## Supplementary material for "Significantly Improved Mouse and Rat Genome Annotation Using Sequence Read Archive RNA-seq Data": mouse_SRA_GENCODE_M37.gtf: mouse_SRA_GENCODE_M37.gtf (part 418 of 1572)

```
chr13	HAVANA	exon	74885709	74885747	0	-	.	gene_id "ENSMUSG00000021585.11"; transcript_id "ENSMUST00000223126.2"; gene_type "protein_coding"; gene_name "Cast"; transcript_type "protein_coding"; transcript_name "Cast-210"; exon_number 10; exon_id "ENSMUSE00000119187.4"; level 2; protein_id "ENSMUSP00000152550.2"; transcript_support_level "1"; mgi_id "MGI:1098236"; tag "NAGNAG_splice_site"; tag "basic"; tag "Ensembl_canonical"; tag "GENCODE_Primary"; tag "appris_principal_1"; havana_gene "OTTMUSG00000067486.1"; havana_transcript "OTTMUST00000163374.1";
chr13	HAVANA	CDS	74885709	74885747	0	-	0	gene_id "ENSMUSG00000021585.11"; transcript_id "ENSMUST00000223126.2"; gene_type "protein_coding"; gene_name "Cast"; transcript_type "protein_coding"; transcript_name "Cast-210"; exon_number 10; exon_id "ENSMUSE00000119187.4"; level 2; protein_id "ENSMUSP00000152550.2"; transcript_support_level "1"; mgi_id "MGI:1098236"; tag "NAGNAG_splice_site"; tag "basic"; tag "Ensembl_canonical"; tag "GENCODE_Primary"; tag "appris_principal_1"; havana_gene "OTTMUSG00000067486.1"; havana_transcript "OTTMUST00000163374.1";
chr13	HAVANA	exon	74885709	74885747	0	-	.	gene_id "ENSMUSG00000021585.11"; transcript_id "ENSMUST00000065629.6"; gene_type "protein_coding"; gene_name "Cast"; transcript_type "protein_coding"; transcript_name "Cast-201"; exon_number 12; exon_id "ENSMUSE00000119187.4"; level 2; protein_id "ENSMUSP00000065275.5"; transcript_support_level "1"; mgi_id "MGI:1098236"; tag "basic"; tag "CCDS"; ccdsid "CCDS26648.1"; havana_gene "OTTMUSG00000067486.1"; havana_transcript "OTTMUST00000163375.1";
chr13	HAVANA	CDS	74885709	74885747	0	-	0	gene_id "ENSMUSG00000021585.11"; transcript_id "ENSMUST00000065629.6"; gene_type "protein_coding"; gene_name "Cast"; transcript_type "protein_coding"; transcript_name "Cast-201"; exon_number 12; exon_id "ENSMUSE00000119187.4"; level 2; protein_id "ENSMUSP00000065275.5"; transcript_support_level "1"; mgi_id "MGI:1098236"; tag "basic"; tag "CCDS"; ccdsid "CCDS26648.1"; havana_gene "OTTMUSG00000067486.1"; havana_transcript "OTTMUST00000163375.1";
chr13	HAVANA	exon	74885709	74885747	0	-	.	gene_id "ENSMUSG00000021585.11"; transcript_id "ENSMUST00000231578.2"; gene_type "protein_coding"; gene_name "Cast"; transcript_type "protein_coding"; transcript_name "Cast-213"; exon_number 12; exon_id "ENSMUSE00000119187.4"; level 2; protein_id "ENSMUSP00000155983.2"; mgi_id "MGI:1098236"; tag "RNA_Seq_supported_only"; tag "mRNA_end_NF"; tag "cds_end_NF"; havana_gene "OTTMUSG00000067486.1"; havana_transcript "OTTMUST00000173272.1";
chr13	HAVANA	CDS	74885709	74885747	0	-	0	gene_id "ENSMUSG00000021585.11"; transcript_id "ENSMUST00000231578.2"; gene_type "protein_coding"; gene_name "Cast"; transcript_type "protein_coding"; transcript_name "Cast-213"; exon_number 12; exon_id "ENSMUSE00000119187.4"; level 2; protein_id "ENSMUSP00000155983.2"; mgi_id "MGI:1098236"; tag "RNA_Seq_supported_only"; tag "mRNA_end_NF"; tag "cds_end_NF"; havana_gene "OTTMUSG00000067486.1"; havana_transcript "OTTMUST00000173272.1";
chr13	ENSEMBL_gcm37	exon	74885709	74885747	2.36363364769799	-	.	gene_id "ENSMUSG00000021585.11"; transcript_id "ENSMUSG00000021585.11_tx_7"; exon_id "chr13_74885709_74885747_-"; exonnum "13"; txlen "2965";
chr13	ENSEMBL_gcm37	exon	74885709	74885747	1.46471542929899	-	.	gene_id "ENSMUSG00000021585.11"; transcript_id "ENSMUSG00000021585.11_tx_8"; exon_id "chr13_74885709_74885747_-"; exonnum "13"; txlen "3000";
chr13	HAVANA	exon	74886337	74886417	0	-	.	gene_id "ENSMUSG00000021585.11"; transcript_id "ENSMUST00000222588.2"; gene_type "protein_coding"; gene_name "Cast"; transcript_type "protein_coding"; transcript_name "Cast-207"; exon_number 9; exon_id "ENSMUSE00000119188.4"; level 2; protein_id "ENSMUSP00000152306.2"; transcript_support_level "1"; mgi_id "MGI:1098236"; tag "basic"; havana_gene "OTTMUSG00000067486.1"; havana_transcript "OTTMUST00000163371.1";
chr13	HAVANA	CDS	74886337	74886417	0	-	0	gene_id "ENSMUSG00000021585.11"; transcript_id "ENSMUST00000222588.2"; gene_type "protein_coding"; gene_name "Cast"; transcript_type "protein_coding"; transcript_name "Cast-207"; exon_number 9; exon_id "ENSMUSE00000119188.4"; level 2; protein_id "ENSMUSP00000152306.2"; transcript_support_level "1"; mgi_id "MGI:1098236"; tag "basic"; havana_gene "OTTMUSG00000067486.1"; havana_transcript "OTTMUST00000163371.1";
chr13	HAVANA	exon	74886337	74886417	0	-	.	gene_id "ENSMUSG00000021585.11"; transcript_id "ENSMUST00000223206.2"; gene_type "protein_coding"; gene_name "Cast"; transcript_type "protein_coding"; transcript_name "Cast-211"; exon_number 12; exon_id "ENSMUSE00000119188.4"; level 2; protein_id "ENSMUSP00000152174.2"; transcript_support_level "5"; mgi_id "MGI:1098236"; tag "CAGE_supported_TSS"; tag "basic"; havana_gene "OTTMUSG00000067486.1"; havana_transcript "OTTMUST00000163372.1";
chr13	HAVANA	CDS	74886337	74886417	0	-	0	gene_id "ENSMUSG00000021585.11"; transcript_id "ENSMUST00000223206.2"; gene_type "protein_coding"; gene_name "Cast"; transcript_type "protein_coding"; transcript_name "Cast-211"; exon_number 12; exon_id "ENSMUSE00000119188.4"; level 2; protein_id "ENSMUSP00000152174.2"; transcript_support_level "5"; mgi_id "MGI:1098236"; tag "CAGE_supported_TSS"; tag "basic"; havana_gene "OTTMUSG00000067486.1"; havana_transcript "OTTMUST00000163372.1";
chr13	HAVANA	exon	74886337	74886417	0	-	.	gene_id "ENSMUSG00000021585.11"; transcript_id "ENSMUST00000223033.2"; gene_type "protein_coding"; gene_name "Cast"; transcript_type "protein_coding"; transcript_name "Cast-208"; exon_number 10; exon_id "ENSMUSE00000119188.4"; level 2; protein_id "ENSMUSP00000152118.2"; transcript_support_level "1"; mgi_id "MGI:1098236"; tag "basic"; havana_gene "OTTMUSG00000067486.1"; havana_transcript "OTTMUST00000163373.1";
chr13	HAVANA	CDS	74886337	74886417	0	-	0	gene_id "ENSMUSG00000021585.11"; transcript_id "ENSMUST00000223033.2"; gene_type "protein_coding"; gene_name "Cast"; transcript_type "protein_coding"; transcript_name "Cast-208"; exon_number 10; exon_id "ENSMUSE00000119188.4"; level 2; protein_id "ENSMUSP00000152118.2"; transcript_support_level "1"; mgi_id "MGI:1098236"; tag "basic"; havana_gene "OTTMUSG00000067486.1"; havana_transcript "OTTMUST00000163373.1";
chr13	HAVANA	exon	74886337	74886417	0	-	.	gene_id "ENSMUSG00000021585.11"; transcript_id "ENSMUST00000223126.2"; gene_type "protein_coding"; gene_name "Cast"; transcript_type "protein_coding"; transcript_name "Cast-210"; exon_number 9; exon_id "ENSMUSE00000119188.4"; level 2; protein_id "ENSMUSP00000152550.2"; transcript_support_level "1"; mgi_id "MGI:1098236"; tag "NAGNAG_splice_site"; tag "basic"; tag "Ensembl_canonical"; tag "GENCODE_Primary"; tag "appris_principal_1"; havana_gene "OTTMUSG00000067486.1"; havana_transcript "OTTMUST00000163374.1";
chr13	HAVANA	CDS	74886337	74886417	0	-	0	gene_id "ENSMUSG00000021585.11"; transcript_id "ENSMUST00000223126.2"; gene_type "protein_coding"; gene_name "Cast"; transcript_type "protein_coding"; transcript_name "Cast-210"; exon_number 9; exon_id "ENSMUSE00000119188.4"; level 2; protein_id "ENSMUSP00000152550.2"; transcript_support_level "1"; mgi_id "MGI:1098236"; tag "NAGNAG_splice_site"; tag "basic"; tag "Ensembl_canonical"; tag "GENCODE_Primary"; tag "appris_principal_1"; havana_gene "OTTMUSG00000067486.1"; havana_transcript "OTTMUST00000163374.1";
chr13	HAVANA	exon	74886337	74886417	0	-	.	gene_id "ENSMUSG00000021585.11"; transcript_id "ENSMUST00000065629.6"; gene_type "protein_coding"; gene_name "Cast"; transcript_type "protein_coding"; transcript_name "Cast-201"; exon_number 11; exon_id "ENSMUSE00000119188.4"; level 2; protein_id "ENSMUSP00000065275.5"; transcript_support_level "1"; mgi_id "MGI:1098236"; tag "basic"; tag "CCDS"; ccdsid "CCDS26648.1"; havana_gene "OTTMUSG00000067486.1"; havana_transcript "OTTMUST00000163375.1";
chr13	HAVANA	CDS	74886337	74886417	0	-	0	gene_id "ENSMUSG00000021585.11"; transcript_id "ENSMUST00000065629.6"; gene_type "protein_coding"; gene_name "Cast"; transcript_type "protein_coding"; transcript_name "Cast-201"; exon_number 11; exon_id "ENSMUSE00000119188.4"; level 2; protein_id "ENSMUSP00000065275.5"; transcript_support_level "1"; mgi_id "MGI:1098236"; tag "basic"; tag "CCDS"; ccdsid "CCDS26648.1"; havana_gene "OTTMUSG00000067486.1"; havana_transcript "OTTMUST00000163375.1";
chr13	HAVANA	exon	74886337	74886417	0	-	.	gene_id "ENSMUSG00000021585.11"; transcript_id "ENSMUST00000231578.2"; gene_type "protein_coding"; gene_name "Cast"; transcript_type "protein_coding"; transcript_name "Cast-213"; exon_number 11; exon_id "ENSMUSE00000119188.4"; level 2; protein_id "ENSMUSP00000155983.2"; mgi_id "MGI:1098236"; tag "RNA_Seq_supported_only"; tag "mRNA_end_NF"; tag "cds_end_NF"; havana_gene "OTTMUSG00000067486.1"; havana_transcript "OTTMUST00000173272.1";
chr13	HAVANA	CDS	74886337	74886417	0	-	0	gene_id "ENSMUSG00000021585.11"; transcript_id "ENSMUST00000231578.2"; gene_type "protein_coding"; gene_name "Cast"; transcript_type "protein_coding"; transcript_name "Cast-213"; exon_number 11; exon_id "ENSMUSE00000119188.4"; level 2; protein_id "ENSMUSP00000155983.2"; mgi_id "MGI:1098236"; tag "RNA_Seq_supported_only"; tag "mRNA_end_NF"; tag "cds_end_NF"; havana_gene "OTTMUSG00000067486.1"; havana_transcript "OTTMUST00000173272.1";
chr13	ENSEMBL_gcm37	exon	74886337	74886417	2.36363364769799	-	.	gene_id "ENSMUSG00000021585.11"; transcript_id "ENSMUSG00000021585.11_tx_7"; exon_id "chr13_74886337_74886417_-"; exonnum "12"; txlen "2965";
chr13	ENSEMBL_gcm37	exon	74886337	74886417	1.46471542929899	-	.	gene_id "ENSMUSG00000021585.11"; transcript_id "ENSMUSG00000021585.11_tx_8"; exon_id "chr13_74886337_74886417_-"; exonnum "12"; txlen "3000";
chr13	HAVANA	exon	74887956	74888054	0	-	.	gene_id "ENSMUSG00000021585.11"; transcript_id "ENSMUST00000222588.2"; gene_type "protein_coding"; gene_name "Cast"; transcript_type "protein_coding"; transcript_name "Cast-207"; exon_number 8; exon_id "ENSMUSE00000119200.4"; level 2; protein_id "ENSMUSP00000152306.2"; transcript_support_level "1"; mgi_id "MGI:1098236"; tag "basic"; havana_gene "OTTMUSG00000067486.1"; havana_transcript "OTTMUST00000163371.1";
chr13	HAVANA	CDS	74887956	74888054	0	-	0	gene_id "ENSMUSG00000021585.11"; transcript_id "ENSMUST00000222588.2"; gene_type "protein_coding"; gene_name "Cast"; transcript_type "protein_coding"; transcript_name "Cast-207"; exon_number 8; exon_id "ENSMUSE00000119200.4"; level 2; protein_id "ENSMUSP00000152306.2"; transcript_support_level "1"; mgi_id "MGI:1098236"; tag "basic"; havana_gene "OTTMUSG00000067486.1"; havana_transcript "OTTMUST00000163371.1";
chr13	HAVANA	exon	74887956	74888054	0	-	.	gene_id "ENSMUSG00000021585.11"; transcript_id "ENSMUST00000223206.2"; gene_type "protein_coding"; gene_name "Cast"; transcript_type "protein_coding"; transcript_name "Cast-211"; exon_number 11; exon_id "ENSMUSE00000119200.4"; level 2; protein_id "ENSMUSP00000152174.2"; transcript_support_level "5"; mgi_id "MGI:1098236"; tag "CAGE_supported_TSS"; tag "basic"; havana_gene "OTTMUSG00000067486.1"; havana_transcript "OTTMUST00000163372.1";
chr13	HAVANA	CDS	74887956	74888054	0	-	0	gene_id "ENSMUSG00000021585.11"; transcript_id "ENSMUST00000223206.2"; gene_type "protein_coding"; gene_name "Cast"; transcript_type "protein_coding"; transcript_name "Cast-211"; exon_number 11; exon_id "ENSMUSE00000119200.4"; level 2; protein_id "ENSMUSP00000152174.2"; transcript_support_level "5"; mgi_id "MGI:1098236"; tag "CAGE_supported_TSS"; tag "basic"; havana_gene "OTTMUSG00000067486.1"; havana_transcript "OTTMUST00000163372.1";
chr13	HAVANA	exon	74887956	74888054	0	-	.	gene_id "ENSMUSG00000021585.11"; transcript_id "ENSMUST00000223033.2"; gene_type "protein_coding"; gene_name "Cast"; transcript_type "protein_coding"; transcript_name "Cast-208"; exon_number 9; exon_id "ENSMUSE00000119200.4"; level 2; protein_id "ENSMUSP00000152118.2"; transcript_support_level "1"; mgi_id "MGI:1098236"; tag "basic"; havana_gene "OTTMUSG00000067486.1"; havana_transcript "OTTMUST00000163373.1";
chr13	HAVANA	CDS	74887956	74888054	0	-	0	gene_id "ENSMUSG00000021585.11"; transcript_id "ENSMUST00000223033.2"; gene_type "protein_coding"; gene_name "Cast"; transcript_type "protein_coding"; transcript_name "Cast-208"; exon_number 9; exon_id "ENSMUSE00000119200.4"; level 2; protein_id "ENSMUSP00000152118.2"; transcript_support_level "1"; mgi_id "MGI:1098236"; tag "basic"; havana_gene "OTTMUSG00000067486.1"; havana_transcript "OTTMUST00000163373.1";
chr13	HAVANA	exon	74887956	74888054	0	-	.	gene_id "ENSMUSG00000021585.11"; transcript_id "ENSMUST00000223126.2"; gene_type "protein_coding"; gene_name "Cast"; transcript_type "protein_coding"; transcript_name "Cast-210"; exon_number 8; exon_id "ENSMUSE00000119200.4"; level 2; protein_id "ENSMUSP00000152550.2"; transcript_support_level "1"; mgi_id "MGI:1098236"; tag "NAGNAG_splice_site"; tag "basic"; tag "Ensembl_canonical"; tag "GENCODE_Primary"; tag "appris_principal_1"; havana_gene "OTTMUSG00000067486.1"; havana_transcript "OTTMUST00000163374.1";
chr13	HAVANA	CDS	74887956	74888054	0	-	0	gene_id "ENSMUSG00000021585.11"; transcript_id "ENSMUST00000223126.2"; gene_type "protein_coding"; gene_name "Cast"; transcript_type "protein_coding"; transcript_name "Cast-210"; exon_number 8; exon_id "ENSMUSE00000119200.4"; level 2; protein_id "ENSMUSP00000152550.2"; transcript_support_level "1"; mgi_id "MGI:1098236"; tag "NAGNAG_splice_site"; tag "basic"; tag "Ensembl_canonical"; tag "GENCODE_Primary"; tag "appris_principal_1"; havana_gene "OTTMUSG00000067486.1"; havana_transcript "OTTMUST00000163374.1";
chr13	HAVANA	exon	74887956	74888054	0	-	.	gene_id "ENSMUSG00000021585.11"; transcript_id "ENSMUST00000065629.6"; gene_type "protein_coding"; gene_name "Cast"; transcript_type "protein_coding"; transcript_name "Cast-201"; exon_number 10; exon_id "ENSMUSE00000119200.4"; level 2; protein_id "ENSMUSP00000065275.5"; transcript_support_level "1"; mgi_id "MGI:1098236"; tag "basic"; tag "CCDS"; ccdsid "CCDS26648.1"; havana_gene "OTTMUSG00000067486.1"; havana_transcript "OTTMUST00000163375.1";
chr13	HAVANA	CDS	74887956	74888054	0	-	0	gene_id "ENSMUSG00000021585.11"; transcript_id "ENSMUST00000065629.6"; gene_type "protein_coding"; gene_name "Cast"; transcript_type "protein_coding"; transcript_name "Cast-201"; exon_number 10; exon_id "ENSMUSE00000119200.4"; level 2; protein_id "ENSMUSP00000065275.5"; transcript_support_level "1"; mgi_id "MGI:1098236"; tag "basic"; tag "CCDS"; ccdsid "CCDS26648.1"; havana_gene "OTTMUSG00000067486.1"; havana_transcript "OTTMUST00000163375.1";
chr13	HAVANA	exon	74887956	74888054	0	-	.	gene_id "ENSMUSG00000021585.11"; transcript_id "ENSMUST00000231578.2"; gene_type "protein_coding"; gene_name "Cast"; transcript_type "protein_coding"; transcript_name "Cast-213"; exon_number 10; exon_id "ENSMUSE00000119200.4"; level 2; protein_id "ENSMUSP00000155983.2"; mgi_id "MGI:1098236"; tag "RNA_Seq_supported_only"; tag "mRNA_end_NF"; tag "cds_end_NF"; havana_gene "OTTMUSG00000067486.1"; havana_transcript "OTTMUST00000173272.1";
chr13	HAVANA	CDS	74887956	74888054	0	-	0	gene_id "ENSMUSG00000021585.11"; transcript_id "ENSMUST00000231578.2"; gene_type "protein_coding"; gene_name "Cast"; transcript_type "protein_coding"; transcript_name "Cast-213"; exon_number 10; exon_id "ENSMUSE00000119200.4"; level 2; protein_id "ENSMUSP00000155983.2"; mgi_id "MGI:1098236"; tag "RNA_Seq_supported_only"; tag "mRNA_end_NF"; tag "cds_end_NF"; havana_gene "OTTMUSG00000067486.1"; havana_transcript "OTTMUST00000173272.1";
chr13	ENSEMBL_gcm37	exon	74887956	74888054	2.36363364769799	-	.	gene_id "ENSMUSG00000021585.11"; transcript_id "ENSMUSG00000021585.11_tx_7"; exon_id "chr13_74887956_74888054_-"; exonnum "11"; txlen "2965";
chr13	ENSEMBL_gcm37	exon	74887956	74888054	1.46471542929899	-	.	gene_id "ENSMUSG00000021585.11"; transcript_id "ENSMUSG00000021585.11_tx_8"; exon_id "chr13_74887956_74888054_-"; exonnum "11"; txlen "3000";
chr13	HAVANA	exon	74889468	74889536	0	-	.	gene_id "ENSMUSG00000021585.11"; transcript_id "ENSMUST00000222588.2"; gene_type "protein_coding"; gene_name "Cast"; transcript_type "protein_coding"; transcript_name "Cast-207"; exon_number 7; exon_id "ENSMUSE00000119206.4"; level 2; protein_id "ENSMUSP00000152306.2"; transcript_support_level "1"; mgi_id "MGI:1098236"; tag "basic"; havana_gene "OTTMUSG00000067486.1"; havana_transcript "OTTMUST00000163371.1";
chr13	HAVANA	CDS	74889468	74889536	0	-	0	gene_id "ENSMUSG00000021585.11"; transcript_id "ENSMUST00000222588.2"; gene_type "protein_coding"; gene_name "Cast"; transcript_type "protein_coding"; transcript_name "Cast-207"; exon_number 7; exon_id "ENSMUSE00000119206.4"; level 2; protein_id "ENSMUSP00000152306.2"; transcript_support_level "1"; mgi_id "MGI:1098236"; tag "basic"; havana_gene "OTTMUSG00000067486.1"; havana_transcript "OTTMUST00000163371.1";
chr13	HAVANA	exon	74889468	74889536	0	-	.	gene_id "ENSMUSG00000021585.11"; transcript_id "ENSMUST00000223206.2"; gene_type "protein_coding"; gene_name "Cast"; transcript_type "protein_coding"; transcript_name "Cast-211"; exon_number 10; exon_id "ENSMUSE00000119206.4"; level 2; protein_id "ENSMUSP00000152174.2"; transcript_support_level "5"; mgi_id "MGI:1098236"; tag "CAGE_supported_TSS"; tag "basic"; havana_gene "OTTMUSG00000067486.1"; havana_transcript "OTTMUST00000163372.1";
chr13	HAVANA	CDS	74889468	74889536	0	-	0	gene_id "ENSMUSG00000021585.11"; transcript_id "ENSMUST00000223206.2"; gene_type "protein_coding"; gene_name "Cast"; transcript_type "protein_coding"; transcript_name "Cast-211"; exon_number 10; exon_id "ENSMUSE00000119206.4"; level 2; protein_id "ENSMUSP00000152174.2"; transcript_support_level "5"; mgi_id "MGI:1098236"; tag "CAGE_supported_TSS"; tag "basic"; havana_gene "OTTMUSG00000067486.1"; havana_transcript "OTTMUST00000163372.1";
chr13	HAVANA	exon	74889468	74889536	0	-	.	gene_id "ENSMUSG00000021585.11"; transcript_id "ENSMUST00000223033.2"; gene_type "protein_coding"; gene_name "Cast"; transcript_type "protein_coding"; transcript_name "Cast-208"; exon_number 8; exon_id "ENSMUSE00000119206.4"; level 2; protein_id "ENSMUSP00000152118.2"; transcript_support_level "1"; mgi_id "MGI:1098236"; tag "basic"; havana_gene "OTTMUSG00000067486.1"; havana_transcript "OTTMUST00000163373.1";
chr13	HAVANA	CDS	74889468	74889536	0	-	0	gene_id "ENSMUSG00000021585.11"; transcript_id "ENSMUST00000223033.2"; gene_type "protein_coding"; gene_name "Cast"; transcript_type "protein_coding"; transcript_name "Cast-208"; exon_number 8; exon_id "ENSMUSE00000119206.4"; level 2; protein_id "ENSMUSP00000152118.2"; transcript_support_level "1"; mgi_id "MGI:1098236"; tag "basic"; havana_gene "OTTMUSG00000067486.1"; havana_transcript "OTTMUST00000163373.1";
chr13	HAVANA	exon	74889468	74889536	0	-	.	gene_id "ENSMUSG00000021585.11"; transcript_id "ENSMUST00000223126.2"; gene_type "protein_coding"; gene_name "Cast"; transcript_type "protein_coding"; transcript_name "Cast-210"; exon_number 7; exon_id "ENSMUSE00000119206.4"; level 2; protein_id "ENSMUSP00000152550.2"; transcript_support_level "1"; mgi_id "MGI:1098236"; tag "NAGNAG_splice_site"; tag "basic"; tag "Ensembl_canonical"; tag "GENCODE_Primary"; tag "appris_principal_1"; havana_gene "OTTMUSG00000067486.1"; havana_transcript "OTTMUST00000163374.1";
chr13	HAVANA	CDS	74889468	74889536	0	-	0	gene_id "ENSMUSG00000021585.11"; transcript_id "ENSMUST00000223126.2"; gene_type "protein_coding"; gene_name "Cast"; transcript_type "protein_coding"; transcript_name "Cast-210"; exon_number 7; exon_id "ENSMUSE00000119206.4"; level 2; protein_id "ENSMUSP00000152550.2"; transcript_support_level "1"; mgi_id "MGI:1098236"; tag "NAGNAG_splice_site"; tag "basic"; tag "Ensembl_canonical"; tag "GENCODE_Primary"; tag "appris_principal_1"; havana_gene "OTTMUSG00000067486.1"; havana_transcript "OTTMUST00000163374.1";
chr13	HAVANA	exon	74889468	74889536	0	-	.	gene_id "ENSMUSG00000021585.11"; transcript_id "ENSMUST00000065629.6"; gene_type "protein_coding"; gene_name "Cast"; transcript_type "protein_coding"; transcript_name "Cast-201"; exon_number 9; exon_id "ENSMUSE00000119206.4"; level 2; protein_id "ENSMUSP00000065275.5"; transcript_support_level "1"; mgi_id "MGI:1098236"; tag "basic"; tag "CCDS"; ccdsid "CCDS26648.1"; havana_gene "OTTMUSG00000067486.1"; havana_transcript "OTTMUST00000163375.1";
chr13	HAVANA	CDS	74889468	74889536	0	-	0	gene_id "ENSMUSG00000021585.11"; transcript_id "ENSMUST00000065629.6"; gene_type "protein_coding"; gene_name "Cast"; transcript_type "protein_coding"; transcript_name "Cast-201"; exon_number 9; exon_id "ENSMUSE00000119206.4"; level 2; protein_id "ENSMUSP00000065275.5"; transcript_support_level "1"; mgi_id "MGI:1098236"; tag "basic"; tag "CCDS"; ccdsid "CCDS26648.1"; havana_gene "OTTMUSG00000067486.1"; havana_transcript "OTTMUST00000163375.1";
chr13	HAVANA	exon	74889468	74889536	0	-	.	gene_id "ENSMUSG00000021585.11"; transcript_id "ENSMUST00000231578.2"; gene_type "protein_coding"; gene_name "Cast"; transcript_type "protein_coding"; transcript_name "Cast-213"; exon_number 9; exon_id "ENSMUSE00000119206.4"; level 2; protein_id "ENSMUSP00000155983.2"; mgi_id "MGI:1098236"; tag "RNA_Seq_supported_only"; tag "mRNA_end_NF"; tag "cds_end_NF"; havana_gene "OTTMUSG00000067486.1"; havana_transcript "OTTMUST00000173272.1";
chr13	HAVANA	CDS	74889468	74889536	0	-	0	gene_id "ENSMUSG00000021585.11"; transcript_id "ENSMUST00000231578.2"; gene_type "protein_coding"; gene_name "Cast"; transcript_type "protein_coding"; transcript_name "Cast-213"; exon_number 9; exon_id "ENSMUSE00000119206.4"; level 2; protein_id "ENSMUSP00000155983.2"; mgi_id "MGI:1098236"; tag "RNA_Seq_supported_only"; tag "mRNA_end_NF"; tag "cds_end_NF"; havana_gene "OTTMUSG00000067486.1"; havana_transcript "OTTMUST00000173272.1";
chr13	ENSEMBL_gcm37	exon	74889468	74889536	2.36363364769799	-	.	gene_id "ENSMUSG00000021585.11"; transcript_id "ENSMUSG00000021585.11_tx_7"; exon_id "chr13_74889468_74889536_-"; exonnum "10"; txlen "2965";
chr13	ENSEMBL_gcm37	exon	74889468	74889536	1.46471542929899	-	.	gene_id "ENSMUSG00000021585.11"; transcript_id "ENSMUSG00000021585.11_tx_8"; exon_id "chr13_74889468_74889536_-"; exonnum "10"; txlen "3000";
chr13	HAVANA	exon	74892749	74892838	0	-	.	gene_id "ENSMUSG00000021585.11"; transcript_id "ENSMUST00000222588.2"; gene_type "protein_coding"; gene_name "Cast"; transcript_type "protein_coding"; transcript_name "Cast-207"; exon_number 6; exon_id "ENSMUSE00000119194.4"; level 2; protein_id "ENSMUSP00000152306.2"; transcript_support_level "1"; mgi_id "MGI:1098236"; tag "basic"; havana_gene "OTTMUSG00000067486.1"; havana_transcript "OTTMUST00000163371.1";
chr13	HAVANA	CDS	74892749	74892838	0	-	0	gene_id "ENSMUSG00000021585.11"; transcript_id "ENSMUST00000222588.2"; gene_type "protein_coding"; gene_name "Cast"; transcript_type "protein_coding"; transcript_name "Cast-207"; exon_number 6; exon_id "ENSMUSE00000119194.4"; level 2; protein_id "ENSMUSP00000152306.2"; transcript_support_level "1"; mgi_id "MGI:1098236"; tag "basic"; havana_gene "OTTMUSG00000067486.1"; havana_transcript "OTTMUST00000163371.1";
chr13	HAVANA	exon	74892749	74892838	0	-	.	gene_id "ENSMUSG00000021585.11"; transcript_id "ENSMUST00000223206.2"; gene_type "protein_coding"; gene_name "Cast"; transcript_type "protein_coding"; transcript_name "Cast-211"; exon_number 9; exon_id "ENSMUSE00000119194.4"; level 2; protein_id "ENSMUSP00000152174.2"; transcript_support_level "5"; mgi_id "MGI:1098236"; tag "CAGE_supported_TSS"; tag "basic"; havana_gene "OTTMUSG00000067486.1"; havana_transcript "OTTMUST00000163372.1";
chr13	HAVANA	CDS	74892749	74892838	0	-	0	gene_id "ENSMUSG00000021585.11"; transcript_id "ENSMUST00000223206.2"; gene_type "protein_coding"; gene_name "Cast"; transcript_type "protein_coding"; transcript_name "Cast-211"; exon_number 9; exon_id "ENSMUSE00000119194.4"; level 2; protein_id "ENSMUSP00000152174.2"; transcript_support_level "5"; mgi_id "MGI:1098236"; tag "CAGE_supported_TSS"; tag "basic"; havana_gene "OTTMUSG00000067486.1"; havana_transcript "OTTMUST00000163372.1";
chr13	HAVANA	exon	74892749	74892838	0	-	.	gene_id "ENSMUSG00000021585.11"; transcript_id "ENSMUST00000223033.2"; gene_type "protein_coding"; gene_name "Cast"; transcript_type "protein_coding"; transcript_name "Cast-208"; exon_number 7; exon_id "ENSMUSE00000119194.4"; level 2; protein_id "ENSMUSP00000152118.2"; transcript_support_level "1"; mgi_id "MGI:1098236"; tag "basic"; havana_gene "OTTMUSG00000067486.1"; havana_transcript "OTTMUST00000163373.1";
chr13	HAVANA	CDS	74892749	74892838	0	-	0	gene_id "ENSMUSG00000021585.11"; transcript_id "ENSMUST00000223033.2"; gene_type "protein_coding"; gene_name "Cast"; transcript_type "protein_coding"; transcript_name "Cast-208"; exon_number 7; exon_id "ENSMUSE00000119194.4"; level 2; protein_id "ENSMUSP00000152118.2"; transcript_support_level "1"; mgi_id "MGI:1098236"; tag "basic"; havana_gene "OTTMUSG00000067486.1"; havana_transcript "OTTMUST00000163373.1";
chr13	HAVANA	exon	74892749	74892838	0	-	.	gene_id "ENSMUSG00000021585.11"; transcript_id "ENSMUST00000223126.2"; gene_type "protein_coding"; gene_name "Cast"; transcript_type "protein_coding"; transcript_name "Cast-210"; exon_number 6; exon_id "ENSMUSE00000119194.4"; level 2; protein_id "ENSMUSP00000152550.2"; transcript_support_level "1"; mgi_id "MGI:1098236"; tag "NAGNAG_splice_site"; tag "basic"; tag "Ensembl_canonical"; tag "GENCODE_Primary"; tag "appris_principal_1"; havana_gene "OTTMUSG00000067486.1"; havana_transcript "OTTMUST00000163374.1";
chr13	HAVANA	CDS	74892749	74892838	0	-	0	gene_id "ENSMUSG00000021585.11"; transcript_id "ENSMUST00000223126.2"; gene_type "protein_coding"; gene_name "Cast"; transcript_type "protein_coding"; transcript_name "Cast-210"; exon_number 6; exon_id "ENSMUSE00000119194.4"; level 2; protein_id "ENSMUSP00000152550.2"; transcript_support_level "1"; mgi_id "MGI:1098236"; tag "NAGNAG_splice_site"; tag "basic"; tag "Ensembl_canonical"; tag "GENCODE_Primary"; tag "appris_principal_1"; havana_gene "OTTMUSG00000067486.1"; havana_transcript "OTTMUST00000163374.1";
chr13	HAVANA	exon	74892749	74892838	0	-	.	gene_id "ENSMUSG00000021585.11"; transcript_id "ENSMUST00000065629.6"; gene_type "protein_coding"; gene_name "Cast"; transcript_type "protein_coding"; transcript_name "Cast-201"; exon_number 8; exon_id "ENSMUSE00000119194.4"; level 2; protein_id "ENSMUSP00000065275.5"; transcript_support_level "1"; mgi_id "MGI:1098236"; tag "basic"; tag "CCDS"; ccdsid "CCDS26648.1"; havana_gene "OTTMUSG00000067486.1"; havana_transcript "OTTMUST00000163375.1";
chr13	HAVANA	CDS	74892749	74892838	0	-	0	gene_id "ENSMUSG00000021585.11"; transcript_id "ENSMUST00000065629.6"; gene_type "protein_coding"; gene_name "Cast"; transcript_type "protein_coding"; transcript_name "Cast-201"; exon_number 8; exon_id "ENSMUSE00000119194.4"; level 2; protein_id "ENSMUSP00000065275.5"; transcript_support_level "1"; mgi_id "MGI:1098236"; tag "basic"; tag "CCDS"; ccdsid "CCDS26648.1"; havana_gene "OTTMUSG00000067486.1"; havana_transcript "OTTMUST00000163375.1";
chr13	HAVANA	exon	74892749	74892838	0	-	.	gene_id "ENSMUSG00000021585.11"; transcript_id "ENSMUST00000231578.2"; gene_type "protein_coding"; gene_name "Cast"; transcript_type "protein_coding"; transcript_name "Cast-213"; exon_number 8; exon_id "ENSMUSE00000119194.4"; level 2; protein_id "ENSMUSP00000155983.2"; mgi_id "MGI:1098236"; tag "RNA_Seq_supported_only"; tag "mRNA_end_NF"; tag "cds_end_NF"; havana_gene "OTTMUSG00000067486.1"; havana_transcript "OTTMUST00000173272.1";
chr13	HAVANA	CDS	74892749	74892838	0	-	0	gene_id "ENSMUSG00000021585.11"; transcript_id "ENSMUST00000231578.2"; gene_type "protein_coding"; gene_name "Cast"; transcript_type "protein_coding"; transcript_name "Cast-213"; exon_number 8; exon_id "ENSMUSE00000119194.4"; level 2; protein_id "ENSMUSP00000155983.2"; mgi_id "MGI:1098236"; tag "RNA_Seq_supported_only"; tag "mRNA_end_NF"; tag "cds_end_NF"; havana_gene "OTTMUSG00000067486.1"; havana_transcript "OTTMUST00000173272.1";
chr13	ENSEMBL_gcm37	exon	74892749	74892838	2.36363364769799	-	.	gene_id "ENSMUSG00000021585.11"; transcript_id "ENSMUSG00000021585.11_tx_7"; exon_id "chr13_74892749_74892838_-"; exonnum "9"; txlen "2965";
chr13	ENSEMBL_gcm37	exon	74892749	74892838	1.46471542929899	-	.	gene_id "ENSMUSG00000021585.11"; transcript_id "ENSMUSG00000021585.11_tx_8"; exon_id "chr13_74892749_74892838_-"; exonnum "9"; txlen "3000";
chr13	HAVANA	exon	74894110	74894223	0	-	.	gene_id "ENSMUSG00000021585.11"; transcript_id "ENSMUST00000222588.2"; gene_type "protein_coding"; gene_name "Cast"; transcript_type "protein_coding"; transcript_name "Cast-207"; exon_number 5; exon_id "ENSMUSE00000119185.4"; level 2; protein_id "ENSMUSP00000152306.2"; transcript_support_level "1"; mgi_id "MGI:1098236"; tag "basic"; havana_gene "OTTMUSG00000067486.1"; havana_transcript "OTTMUST00000163371.1";
chr13	HAVANA	CDS	74894110	74894223	0	-	0	gene_id "ENSMUSG00000021585.11"; transcript_id "ENSMUST00000222588.2"; gene_type "protein_coding"; gene_name "Cast"; transcript_type "protein_coding"; transcript_name "Cast-207"; exon_number 5; exon_id "ENSMUSE00000119185.4"; level 2; protein_id "ENSMUSP00000152306.2"; transcript_support_level "1"; mgi_id "MGI:1098236"; tag "basic"; havana_gene "OTTMUSG00000067486.1"; havana_transcript "OTTMUST00000163371.1";
chr13	HAVANA	exon	74894110	74894223	0	-	.	gene_id "ENSMUSG00000021585.11"; transcript_id "ENSMUST00000223206.2"; gene_type "protein_coding"; gene_name "Cast"; transcript_type "protein_coding"; transcript_name "Cast-211"; exon_number 8; exon_id "ENSMUSE00000119185.4"; level 2; protein_id "ENSMUSP00000152174.2"; transcript_support_level "5"; mgi_id "MGI:1098236"; tag "CAGE_supported_TSS"; tag "basic"; havana_gene "OTTMUSG00000067486.1"; havana_transcript "OTTMUST00000163372.1";
chr13	HAVANA	CDS	74894110	74894223	0	-	0	gene_id "ENSMUSG00000021585.11"; transcript_id "ENSMUST00000223206.2"; gene_type "protein_coding"; gene_name "Cast"; transcript_type "protein_coding"; transcript_name "Cast-211"; exon_number 8; exon_id "ENSMUSE00000119185.4"; level 2; protein_id "ENSMUSP00000152174.2"; transcript_support_level "5"; mgi_id "MGI:1098236"; tag "CAGE_supported_TSS"; tag "basic"; havana_gene "OTTMUSG00000067486.1"; havana_transcript "OTTMUST00000163372.1";
chr13	HAVANA	exon	74894110	74894223	0	-	.	gene_id "ENSMUSG00000021585.11"; transcript_id "ENSMUST00000223033.2"; gene_type "protein_coding"; gene_name "Cast"; transcript_type "protein_coding"; transcript_name "Cast-208"; exon_number 6; exon_id "ENSMUSE00000119185.4"; level 2; protein_id "ENSMUSP00000152118.2"; transcript_support_level "1"; mgi_id "MGI:1098236"; tag "basic"; havana_gene "OTTMUSG00000067486.1"; havana_transcript "OTTMUST00000163373.1";
chr13	HAVANA	CDS	74894110	74894223	0	-	0	gene_id "ENSMUSG00000021585.11"; transcript_id "ENSMUST00000223033.2"; gene_type "protein_coding"; gene_name "Cast"; transcript_type "protein_coding"; transcript_name "Cast-208"; exon_number 6; exon_id "ENSMUSE00000119185.4"; level 2; protein_id "ENSMUSP00000152118.2"; transcript_support_level "1"; mgi_id "MGI:1098236"; tag "basic"; havana_gene "OTTMUSG00000067486.1"; havana_transcript "OTTMUST00000163373.1";
chr13	HAVANA	exon	74894110	74894223	0	-	.	gene_id "ENSMUSG00000021585.11"; transcript_id "ENSMUST00000223126.2"; gene_type "protein_coding"; gene_name "Cast"; transcript_type "protein_coding"; transcript_name "Cast-210"; exon_number 5; exon_id "ENSMUSE00000119185.4"; level 2; protein_id "ENSMUSP00000152550.2"; transcript_support_level "1"; mgi_id "MGI:1098236"; tag "NAGNAG_splice_site"; tag "basic"; tag "Ensembl_canonical"; tag "GENCODE_Primary"; tag "appris_principal_1"; havana_gene "OTTMUSG00000067486.1"; havana_transcript "OTTMUST00000163374.1";
chr13	HAVANA	CDS	74894110	74894223	0	-	0	gene_id "ENSMUSG00000021585.11"; transcript_id "ENSMUST00000223126.2"; gene_type "protein_coding"; gene_name "Cast"; transcript_type "protein_coding"; transcript_name "Cast-210"; exon_number 5; exon_id "ENSMUSE00000119185.4"; level 2; protein_id "ENSMUSP00000152550.2"; transcript_support_level "1"; mgi_id "MGI:1098236"; tag "NAGNAG_splice_site"; tag "basic"; tag "Ensembl_canonical"; tag "GENCODE_Primary"; tag "appris_principal_1"; havana_gene "OTTMUSG00000067486.1"; havana_transcript "OTTMUST00000163374.1";
chr13	HAVANA	exon	74894110	74894223	0	-	.	gene_id "ENSMUSG00000021585.11"; transcript_id "ENSMUST00000065629.6"; gene_type "protein_coding"; gene_name "Cast"; transcript_type "protein_coding"; transcript_name "Cast-201"; exon_number 7; exon_id "ENSMUSE00000119185.4"; level 2; protein_id "ENSMUSP00000065275.5"; transcript_support_level "1"; mgi_id "MGI:1098236"; tag "basic"; tag "CCDS"; ccdsid "CCDS26648.1"; havana_gene "OTTMUSG00000067486.1"; havana_transcript "OTTMUST00000163375.1";
chr13	HAVANA	CDS	74894110	74894223	0	-	0	gene_id "ENSMUSG00000021585.11"; transcript_id "ENSMUST00000065629.6"; gene_type "protein_coding"; gene_name "Cast"; transcript_type "protein_coding"; transcript_name "Cast-201"; exon_number 7; exon_id "ENSMUSE00000119185.4"; level 2; protein_id "ENSMUSP00000065275.5"; transcript_support_level "1"; mgi_id "MGI:1098236"; tag "basic"; tag "CCDS"; ccdsid "CCDS26648.1"; havana_gene "OTTMUSG00000067486.1"; havana_transcript "OTTMUST00000163375.1";
chr13	HAVANA	exon	74894110	74894223	0	-	.	gene_id "ENSMUSG00000021585.11"; transcript_id "ENSMUST00000231578.2"; gene_type "protein_coding"; gene_name "Cast"; transcript_type "protein_coding"; transcript_name "Cast-213"; exon_number 7; exon_id "ENSMUSE00000119185.4"; level 2; protein_id "ENSMUSP00000155983.2"; mgi_id "MGI:1098236"; tag "RNA_Seq_supported_only"; tag "mRNA_end_NF"; tag "cds_end_NF"; havana_gene "OTTMUSG00000067486.1"; havana_transcript "OTTMUST00000173272.1";
chr13	HAVANA	CDS	74894110	74894223	0	-	0	gene_id "ENSMUSG00000021585.11"; transcript_id "ENSMUST00000231578.2"; gene_type "protein_coding"; gene_name "Cast"; transcript_type "protein_coding"; transcript_name "Cast-213"; exon_number 7; exon_id "ENSMUSE00000119185.4"; level 2; protein_id "ENSMUSP00000155983.2"; mgi_id "MGI:1098236"; tag "RNA_Seq_supported_only"; tag "mRNA_end_NF"; tag "cds_end_NF"; havana_gene "OTTMUSG00000067486.1"; havana_transcript "OTTMUST00000173272.1";
chr13	ENSEMBL_gcm37	exon	74894110	74894223	2.36363364769799	-	.	gene_id "ENSMUSG00000021585.11"; transcript_id "ENSMUSG00000021585.11_tx_7"; exon_id "chr13_74894110_74894223_-"; exonnum "8"; txlen "2965";
chr13	ENSEMBL_gcm37	exon	74894110	74894223	1.46471542929899	-	.	gene_id "ENSMUSG00000021585.11"; transcript_id "ENSMUSG00000021585.11_tx_8"; exon_id "chr13_74894110_74894223_-"; exonnum "8"; txlen "3000";
chr13	HAVANA	exon	74894702	74894755	0	-	.	gene_id "ENSMUSG00000021585.11"; transcript_id "ENSMUST00000222588.2"; gene_type "protein_coding"; gene_name "Cast"; transcript_type "protein_coding"; transcript_name "Cast-207"; exon_number 4; exon_id "ENSMUSE00000119196.4"; level 2; protein_id "ENSMUSP00000152306.2"; transcript_support_level "1"; mgi_id "MGI:1098236"; tag "basic"; havana_gene "OTTMUSG00000067486.1"; havana_transcript "OTTMUST00000163371.1";
chr13	HAVANA	CDS	74894702	74894755	0	-	0	gene_id "ENSMUSG00000021585.11"; transcript_id "ENSMUST00000222588.2"; gene_type "protein_coding"; gene_name "Cast"; transcript_type "protein_coding"; transcript_name "Cast-207"; exon_number 4; exon_id "ENSMUSE00000119196.4"; level 2; protein_id "ENSMUSP00000152306.2"; transcript_support_level "1"; mgi_id "MGI:1098236"; tag "basic"; havana_gene "OTTMUSG00000067486.1"; havana_transcript "OTTMUST00000163371.1";
chr13	HAVANA	exon	74894702	74894755	0	-	.	gene_id "ENSMUSG00000021585.11"; transcript_id "ENSMUST00000223206.2"; gene_type "protein_coding"; gene_name "Cast"; transcript_type "protein_coding"; transcript_name "Cast-211"; exon_number 7; exon_id "ENSMUSE00000119196.4"; level 2; protein_id "ENSMUSP00000152174.2"; transcript_support_level "5"; mgi_id "MGI:1098236"; tag "CAGE_supported_TSS"; tag "basic"; havana_gene "OTTMUSG00000067486.1"; havana_transcript "OTTMUST00000163372.1";
chr13	HAVANA	CDS	74894702	74894755	0	-	0	gene_id "ENSMUSG00000021585.11"; transcript_id "ENSMUST00000223206.2"; gene_type "protein_coding"; gene_name "Cast"; transcript_type "protein_coding"; transcript_name "Cast-211"; exon_number 7; exon_id "ENSMUSE00000119196.4"; level 2; protein_id "ENSMUSP00000152174.2"; transcript_support_level "5"; mgi_id "MGI:1098236"; tag "CAGE_supported_TSS"; tag "basic"; havana_gene "OTTMUSG00000067486.1"; havana_transcript "OTTMUST00000163372.1";
chr13	HAVANA	exon	74894702	74894755	0	-	.	gene_id "ENSMUSG00000021585.11"; transcript_id "ENSMUST00000223033.2"; gene_type "protein_coding"; gene_name "Cast"; transcript_type "protein_coding"; transcript_name "Cast-208"; exon_number 5; exon_id "ENSMUSE00000119196.4"; level 2; protein_id "ENSMUSP00000152118.2"; transcript_support_level "1"; mgi_id "MGI:1098236"; tag "basic"; havana_gene "OTTMUSG00000067486.1"; havana_transcript "OTTMUST00000163373.1";
chr13	HAVANA	CDS	74894702	74894755	0	-	0	gene_id "ENSMUSG00000021585.11"; transcript_id "ENSMUST00000223033.2"; gene_type "protein_coding"; gene_name "Cast"; transcript_type "protein_coding"; transcript_name "Cast-208"; exon_number 5; exon_id "ENSMUSE00000119196.4"; level 2; protein_id "ENSMUSP00000152118.2"; transcript_support_level "1"; mgi_id "MGI:1098236"; tag "basic"; havana_gene "OTTMUSG00000067486.1"; havana_transcript "OTTMUST00000163373.1";
chr13	HAVANA	exon	74894702	74894755	0	-	.	gene_id "ENSMUSG00000021585.11"; transcript_id "ENSMUST00000223126.2"; gene_type "protein_coding"; gene_name "Cast"; transcript_type "protein_coding"; transcript_name "Cast-210"; exon_number 4; exon_id "ENSMUSE00000119196.4"; level 2; protein_id "ENSMUSP00000152550.2"; transcript_support_level "1"; mgi_id "MGI:1098236"; tag "NAGNAG_splice_site"; tag "basic"; tag "Ensembl_canonical"; tag "GENCODE_Primary"; tag "appris_principal_1"; havana_gene "OTTMUSG00000067486.1"; havana_transcript "OTTMUST00000163374.1";
chr13	HAVANA	CDS	74894702	74894755	0	-	0	gene_id "ENSMUSG00000021585.11"; transcript_id "ENSMUST00000223126.2"; gene_type "protein_coding"; gene_name "Cast"; transcript_type "protein_coding"; transcript_name "Cast-210"; exon_number 4; exon_id "ENSMUSE00000119196.4"; level 2; protein_id "ENSMUSP00000152550.2"; transcript_support_level "1"; mgi_id "MGI:1098236"; tag "NAGNAG_splice_site"; tag "basic"; tag "Ensembl_canonical"; tag "GENCODE_Primary"; tag "appris_principal_1"; havana_gene "OTTMUSG00000067486.1"; havana_transcript "OTTMUST00000163374.1";
chr13	HAVANA	exon	74894702	74894755	0	-	.	gene_id "ENSMUSG00000021585.11"; transcript_id "ENSMUST00000065629.6"; gene_type "protein_coding"; gene_name "Cast"; transcript_type "protein_coding"; transcript_name "Cast-201"; exon_number 6; exon_id "ENSMUSE00000119196.4"; level 2; protein_id "ENSMUSP00000065275.5"; transcript_support_level "1"; mgi_id "MGI:1098236"; tag "basic"; tag "CCDS"; ccdsid "CCDS26648.1"; havana_gene "OTTMUSG00000067486.1"; havana_transcript "OTTMUST00000163375.1";
chr13	HAVANA	CDS	74894702	74894755	0	-	0	gene_id "ENSMUSG00000021585.11"; transcript_id "ENSMUST00000065629.6"; gene_type "protein_coding"; gene_name "Cast"; transcript_type "protein_coding"; transcript_name "Cast-201"; exon_number 6; exon_id "ENSMUSE00000119196.4"; level 2; protein_id "ENSMUSP00000065275.5"; transcript_support_level "1"; mgi_id "MGI:1098236"; tag "basic"; tag "CCDS"; ccdsid "CCDS26648.1"; havana_gene "OTTMUSG00000067486.1"; havana_transcript "OTTMUST00000163375.1";
chr13	HAVANA	exon	74894702	74894755	0	-	.	gene_id "ENSMUSG00000021585.11"; transcript_id "ENSMUST00000231578.2"; gene_type "protein_coding"; gene_name "Cast"; transcript_type "protein_coding"; transcript_name "Cast-213"; exon_number 6; exon_id "ENSMUSE00000119196.4"; level 2; protein_id "ENSMUSP00000155983.2"; mgi_id "MGI:1098236"; tag "RNA_Seq_supported_only"; tag "mRNA_end_NF"; tag "cds_end_NF"; havana_gene "OTTMUSG00000067486.1"; havana_transcript "OTTMUST00000173272.1";
chr13	HAVANA	CDS	74894702	74894755	0	-	0	gene_id "ENSMUSG00000021585.11"; transcript_id "ENSMUST00000231578.2"; gene_type "protein_coding"; gene_name "Cast"; transcript_type "protein_coding"; transcript_name "Cast-213"; exon_number 6; exon_id "ENSMUSE00000119196.4"; level 2; protein_id "ENSMUSP00000155983.2"; mgi_id "MGI:1098236"; tag "RNA_Seq_supported_only"; tag "mRNA_end_NF"; tag "cds_end_NF"; havana_gene "OTTMUSG00000067486.1"; havana_transcript "OTTMUST00000173272.1";
chr13	ENSEMBL_gcm37	exon	74894702	74894755	2.36363364769799	-	.	gene_id "ENSMUSG00000021585.11"; transcript_id "ENSMUSG00000021585.11_tx_7"; exon_id "chr13_74894702_74894755_-"; exonnum "7"; txlen "2965";
chr13	ENSEMBL_gcm37	exon	74894702	74894755	1.46471542929899	-	.	gene_id "ENSMUSG00000021585.11"; transcript_id "ENSMUSG00000021585.11_tx_8"; exon_id "chr13_74894702_74894755_-"; exonnum "7"; txlen "3000";
chr13	HAVANA	exon	74896324	74896362	0	-	.	gene_id "ENSMUSG00000021585.11"; transcript_id "ENSMUST00000222588.2"; gene_type "protein_coding"; gene_name "Cast"; transcript_type "protein_coding"; transcript_name "Cast-207"; exon_number 3; exon_id "ENSMUSE00000434312.4"; level 2; protein_id "ENSMUSP00000152306.2"; transcript_support_level "1"; mgi_id "MGI:1098236"; tag "basic"; havana_gene "OTTMUSG00000067486.1"; havana_transcript "OTTMUST00000163371.1";
chr13	HAVANA	CDS	74896324	74896362	0	-	0	gene_id "ENSMUSG00000021585.11"; transcript_id "ENSMUST00000222588.2"; gene_type "protein_coding"; gene_name "Cast"; transcript_type "protein_coding"; transcript_name "Cast-207"; exon_number 3; exon_id "ENSMUSE00000434312.4"; level 2; protein_id "ENSMUSP00000152306.2"; transcript_support_level "1"; mgi_id "MGI:1098236"; tag "basic"; havana_gene "OTTMUSG00000067486.1"; havana_transcript "OTTMUST00000163371.1";
chr13	HAVANA	exon	74896324	74896362	0	-	.	gene_id "ENSMUSG00000021585.11"; transcript_id "ENSMUST00000223206.2"; gene_type "protein_coding"; gene_name "Cast"; transcript_type "protein_coding"; transcript_name "Cast-211"; exon_number 6; exon_id "ENSMUSE00000434312.4"; level 2; protein_id "ENSMUSP00000152174.2"; transcript_support_level "5"; mgi_id "MGI:1098236"; tag "CAGE_supported_TSS"; tag "basic"; havana_gene "OTTMUSG00000067486.1"; havana_transcript "OTTMUST00000163372.1";
chr13	HAVANA	CDS	74896324	74896362	0	-	0	gene_id "ENSMUSG00000021585.11"; transcript_id "ENSMUST00000223206.2"; gene_type "protein_coding"; gene_name "Cast"; transcript_type "protein_coding"; transcript_name "Cast-211"; exon_number 6; exon_id "ENSMUSE00000434312.4"; level 2; protein_id "ENSMUSP00000152174.2"; transcript_support_level "5"; mgi_id "MGI:1098236"; tag "CAGE_supported_TSS"; tag "basic"; havana_gene "OTTMUSG00000067486.1"; havana_transcript "OTTMUST00000163372.1";
chr13	HAVANA	exon	74896324	74896362	0	-	.	gene_id "ENSMUSG00000021585.11"; transcript_id "ENSMUST00000223033.2"; gene_type "protein_coding"; gene_name "Cast"; transcript_type "protein_coding"; transcript_name "Cast-208"; exon_number 4; exon_id "ENSMUSE00000434312.4"; level 2; protein_id "ENSMUSP00000152118.2"; transcript_support_level "1"; mgi_id "MGI:1098236"; tag "basic"; havana_gene "OTTMUSG00000067486.1"; havana_transcript "OTTMUST00000163373.1";
chr13	HAVANA	CDS	74896324	74896362	0	-	0	gene_id "ENSMUSG00000021585.11"; transcript_id "ENSMUST00000223033.2"; gene_type "protein_coding"; gene_name "Cast"; transcript_type "protein_coding"; transcript_name "Cast-208"; exon_number 4; exon_id "ENSMUSE00000434312.4"; level 2; protein_id "ENSMUSP00000152118.2"; transcript_support_level "1"; mgi_id "MGI:1098236"; tag "basic"; havana_gene "OTTMUSG00000067486.1"; havana_transcript "OTTMUST00000163373.1";
chr13	HAVANA	exon	74896324	74896362	0	-	.	gene_id "ENSMUSG00000021585.11"; transcript_id "ENSMUST00000223126.2"; gene_type "protein_coding"; gene_name "Cast"; transcript_type "protein_coding"; transcript_name "Cast-210"; exon_number 3; exon_id "ENSMUSE00000434312.4"; level 2; protein_id "ENSMUSP00000152550.2"; transcript_support_level "1"; mgi_id "MGI:1098236"; tag "NAGNAG_splice_site"; tag "basic"; tag "Ensembl_canonical"; tag "GENCODE_Primary"; tag "appris_principal_1"; havana_gene "OTTMUSG00000067486.1"; havana_transcript "OTTMUST00000163374.1";
chr13	HAVANA	CDS	74896324	74896362	0	-	0	gene_id "ENSMUSG00000021585.11"; transcript_id "ENSMUST00000223126.2"; gene_type "protein_coding"; gene_name "Cast"; transcript_type "protein_coding"; transcript_name "Cast-210"; exon_number 3; exon_id "ENSMUSE00000434312.4"; level 2; protein_id "ENSMUSP00000152550.2"; transcript_support_level "1"; mgi_id "MGI:1098236"; tag "NAGNAG_splice_site"; tag "basic"; tag "Ensembl_canonical"; tag "GENCODE_Primary"; tag "appris_principal_1"; havana_gene "OTTMUSG00000067486.1"; havana_transcript "OTTMUST00000163374.1";
chr13	HAVANA	exon	74896324	74896362	0	-	.	gene_id "ENSMUSG00000021585.11"; transcript_id "ENSMUST00000065629.6"; gene_type "protein_coding"; gene_name "Cast"; transcript_type "protein_coding"; transcript_name "Cast-201"; exon_number 5; exon_id "ENSMUSE00000434312.4"; level 2; protein_id "ENSMUSP00000065275.5"; transcript_support_level "1"; mgi_id "MGI:1098236"; tag "basic"; tag "CCDS"; ccdsid "CCDS26648.1"; havana_gene "OTTMUSG00000067486.1"; havana_transcript "OTTMUST00000163375.1";
chr13	HAVANA	CDS	74896324	74896362	0	-	0	gene_id "ENSMUSG00000021585.11"; transcript_id "ENSMUST00000065629.6"; gene_type "protein_coding"; gene_name "Cast"; transcript_type "protein_coding"; transcript_name "Cast-201"; exon_number 5; exon_id "ENSMUSE00000434312.4"; level 2; protein_id "ENSMUSP00000065275.5"; transcript_support_level "1"; mgi_id "MGI:1098236"; tag "basic"; tag "CCDS"; ccdsid "CCDS26648.1"; havana_gene "OTTMUSG00000067486.1"; havana_transcript "OTTMUST00000163375.1";
chr13	HAVANA	exon	74896324	74896362	0	-	.	gene_id "ENSMUSG00000021585.11"; transcript_id "ENSMUST00000231578.2"; gene_type "protein_coding"; gene_name "Cast"; transcript_type "protein_coding"; transcript_name "Cast-213"; exon_number 5; exon_id "ENSMUSE00000434312.4"; level 2; protein_id "ENSMUSP00000155983.2"; mgi_id "MGI:1098236"; tag "RNA_Seq_supported_only"; tag "mRNA_end_NF"; tag "cds_end_NF"; havana_gene "OTTMUSG00000067486.1"; havana_transcript "OTTMUST00000173272.1";
chr13	HAVANA	CDS	74896324	74896362	0	-	0	gene_id "ENSMUSG00000021585.11"; transcript_id "ENSMUST00000231578.2"; gene_type "protein_coding"; gene_name "Cast"; transcript_type "protein_coding"; transcript_name "Cast-213"; exon_number 5; exon_id "ENSMUSE00000434312.4"; level 2; protein_id "ENSMUSP00000155983.2"; mgi_id "MGI:1098236"; tag "RNA_Seq_supported_only"; tag "mRNA_end_NF"; tag "cds_end_NF"; havana_gene "OTTMUSG00000067486.1"; havana_transcript "OTTMUST00000173272.1";
chr13	ENSEMBL_gcm37	exon	74896324	74896362	2.36363364769799	-	.	gene_id "ENSMUSG00000021585.11"; transcript_id "ENSMUSG00000021585.11_tx_7"; exon_id "chr13_74896324_74896362_-"; exonnum "6"; txlen "2965";
chr13	ENSEMBL_gcm37	exon	74896324	74896362	1.46471542929899	-	.	gene_id "ENSMUSG00000021585.11"; transcript_id "ENSMUSG00000021585.11_tx_8"; exon_id "chr13_74896324_74896362_-"; exonnum "6"; txlen "3000";
chr13	HAVANA	exon	74896924	74896980	0	-	.	gene_id "ENSMUSG00000021585.11"; transcript_id "ENSMUST00000223206.2"; gene_type "protein_coding"; gene_name "Cast"; transcript_type "protein_coding"; transcript_name "Cast-211"; exon_number 5; exon_id "ENSMUSE00001415972.2"; level 2; protein_id "ENSMUSP00000152174.2"; transcript_support_level "5"; mgi_id "MGI:1098236"; tag "CAGE_supported_TSS"; tag "basic"; havana_gene "OTTMUSG00000067486.1"; havana_transcript "OTTMUST00000163372.1";
chr13	HAVANA	CDS	74896924	74896980	0	-	0	gene_id "ENSMUSG00000021585.11"; transcript_id "ENSMUST00000223206.2"; gene_type "protein_coding"; gene_name "Cast"; transcript_type "protein_coding"; transcript_name "Cast-211"; exon_number 5; exon_id "ENSMUSE00001415972.2"; level 2; protein_id "ENSMUSP00000152174.2"; transcript_support_level "5"; mgi_id "MGI:1098236"; tag "CAGE_supported_TSS"; tag "basic"; havana_gene "OTTMUSG00000067486.1"; havana_transcript "OTTMUST00000163372.1";
chr13	HAVANA	exon	74896924	74896980	0	-	.	gene_id "ENSMUSG00000021585.11"; transcript_id "ENSMUST00000223033.2"; gene_type "protein_coding"; gene_name "Cast"; transcript_type "protein_coding"; transcript_name "Cast-208"; exon_number 3; exon_id "ENSMUSE00001415972.2"; level 2; protein_id "ENSMUSP00000152118.2"; transcript_support_level "1"; mgi_id "MGI:1098236"; tag "basic"; havana_gene "OTTMUSG00000067486.1"; havana_transcript "OTTMUST00000163373.1";
chr13	HAVANA	CDS	74896924	74896980	0	-	0	gene_id "ENSMUSG00000021585.11"; transcript_id "ENSMUST00000223033.2"; gene_type "protein_coding"; gene_name "Cast"; transcript_type "protein_coding"; transcript_name "Cast-208"; exon_number 3; exon_id "ENSMUSE00001415972.2"; level 2; protein_id "ENSMUSP00000152118.2"; transcript_support_level "1"; mgi_id "MGI:1098236"; tag "basic"; havana_gene "OTTMUSG00000067486.1"; havana_transcript "OTTMUST00000163373.1";
chr13	ENSEMBL_gcm37	exon	74896924	74896980	2.36363364769799	-	.	gene_id "ENSMUSG00000021585.11"; transcript_id "ENSMUSG00000021585.11_tx_7"; exon_id "chr13_74896924_74896980_-"; exonnum "5"; txlen "2965";
chr13	ENSEMBL_gcm37	exon	74896924	74896980	1.46471542929899	-	.	gene_id "ENSMUSG00000021585.11"; transcript_id "ENSMUSG00000021585.11_tx_8"; exon_id "chr13_74896924_74896980_-"; exonnum "5"; txlen "3000";
chr13	HAVANA	CDS	74902430	74902450	0	-	0	gene_id "ENSMUSG00000021585.11"; transcript_id "ENSMUST00000222588.2"; gene_type "protein_coding"; gene_name "Cast"; transcript_type "protein_coding"; transcript_name "Cast-207"; exon_number 2; exon_id "ENSMUSE00001417867.2"; level 2; protein_id "ENSMUSP00000152306.2"; transcript_support_level "1"; mgi_id "MGI:1098236"; tag "basic"; havana_gene "OTTMUSG00000067486.1"; havana_transcript "OTTMUST00000163371.1";
chr13	HAVANA	CDS	74902430	74902450	0	-	0	gene_id "ENSMUSG00000021585.11"; transcript_id "ENSMUST00000223033.2"; gene_type "protein_coding"; gene_name "Cast"; transcript_type "protein_coding"; transcript_name "Cast-208"; exon_number 2; exon_id "ENSMUSE00001417867.2"; level 2; protein_id "ENSMUSP00000152118.2"; transcript_support_level "1"; mgi_id "MGI:1098236"; tag "basic"; havana_gene "OTTMUSG00000067486.1"; havana_transcript "OTTMUST00000163373.1";
chr13	HAVANA	CDS	74902430	74902450	0	-	0	gene_id "ENSMUSG00000021585.11"; transcript_id "ENSMUST00000223126.2"; gene_type "protein_coding"; gene_name "Cast"; transcript_type "protein_coding"; transcript_name "Cast-210"; exon_number 2; exon_id "ENSMUSE00001417867.2"; level 2; protein_id "ENSMUSP00000152550.2"; transcript_support_level "1"; mgi_id "MGI:1098236"; tag "NAGNAG_splice_site"; tag "basic"; tag "Ensembl_canonical"; tag "GENCODE_Primary"; tag "appris_principal_1"; havana_gene "OTTMUSG00000067486.1"; havana_transcript "OTTMUST00000163374.1";
chr13	HAVANA	exon	74902430	74902489	0	-	.	gene_id "ENSMUSG00000021585.11"; transcript_id "ENSMUST00000222588.2"; gene_type "protein_coding"; gene_name "Cast"; transcript_type "protein_coding"; transcript_name "Cast-207"; exon_number 2; exon_id "ENSMUSE00001417867.2"; level 2; protein_id "ENSMUSP00000152306.2"; transcript_support_level "1"; mgi_id "MGI:1098236"; tag "basic"; havana_gene "OTTMUSG00000067486.1"; havana_transcript "OTTMUST00000163371.1";
chr13	HAVANA	exon	74902430	74902489	0	-	.	gene_id "ENSMUSG00000021585.11"; transcript_id "ENSMUST00000223206.2"; gene_type "protein_coding"; gene_name "Cast"; transcript_type "protein_coding"; transcript_name "Cast-211"; exon_number 4; exon_id "ENSMUSE00001015856.2"; level 2; protein_id "ENSMUSP00000152174.2"; transcript_support_level "5"; mgi_id "MGI:1098236"; tag "CAGE_supported_TSS"; tag "basic"; havana_gene "OTTMUSG00000067486.1"; havana_transcript "OTTMUST00000163372.1";
chr13	HAVANA	CDS	74902430	74902489	0	-	0	gene_id "ENSMUSG00000021585.11"; transcript_id "ENSMUST00000223206.2"; gene_type "protein_coding"; gene_name "Cast"; transcript_type "protein_coding"; transcript_name "Cast-211"; exon_number 4; exon_id "ENSMUSE00001015856.2"; level 2; protein_id "ENSMUSP00000152174.2"; transcript_support_level "5"; mgi_id "MGI:1098236"; tag "CAGE_supported_TSS"; tag "basic"; havana_gene "OTTMUSG00000067486.1"; havana_transcript "OTTMUST00000163372.1";
chr13	HAVANA	exon	74902430	74902489	0	-	.	gene_id "ENSMUSG00000021585.11"; transcript_id "ENSMUST00000223033.2"; gene_type "protein_coding"; gene_name "Cast"; transcript_type "protein_coding"; transcript_name "Cast-208"; exon_number 2; exon_id "ENSMUSE00001417867.2"; level 2; protein_id "ENSMUSP00000152118.2"; transcript_support_level "1"; mgi_id "MGI:1098236"; tag "basic"; havana_gene "OTTMUSG00000067486.1"; havana_transcript "OTTMUST00000163373.1";
chr13	HAVANA	exon	74902430	74902489	0	-	.	gene_id "ENSMUSG00000021585.11"; transcript_id "ENSMUST00000223126.2"; gene_type "protein_coding"; gene_name "Cast"; transcript_type "protein_coding"; transcript_name "Cast-210"; exon_number 2; exon_id "ENSMUSE00001417867.2"; level 2; protein_id "ENSMUSP00000152550.2"; transcript_support_level "1"; mgi_id "MGI:1098236"; tag "NAGNAG_splice_site"; tag "basic"; tag "Ensembl_canonical"; tag "GENCODE_Primary"; tag "appris_principal_1"; havana_gene "OTTMUSG00000067486.1"; havana_transcript "OTTMUST00000163374.1";
chr13	HAVANA	exon	74902430	74902489	0	-	.	gene_id "ENSMUSG00000021585.11"; transcript_id "ENSMUST00000065629.6"; gene_type "protein_coding"; gene_name "Cast"; transcript_type "protein_coding"; transcript_name "Cast-201"; exon_number 4; exon_id "ENSMUSE00001015856.2"; level 2; protein_id "ENSMUSP00000065275.5"; transcript_support_level "1"; mgi_id "MGI:1098236"; tag "basic"; tag "CCDS"; ccdsid "CCDS26648.1"; havana_gene "OTTMUSG00000067486.1"; havana_transcript "OTTMUST00000163375.1";
chr13	HAVANA	CDS	74902430	74902489	0	-	0	gene_id "ENSMUSG00000021585.11"; transcript_id "ENSMUST00000065629.6"; gene_type "protein_coding"; gene_name "Cast"; transcript_type "protein_coding"; transcript_name "Cast-201"; exon_number 4; exon_id "ENSMUSE00001015856.2"; level 2; protein_id "ENSMUSP00000065275.5"; transcript_support_level "1"; mgi_id "MGI:1098236"; tag "basic"; tag "CCDS"; ccdsid "CCDS26648.1"; havana_gene "OTTMUSG00000067486.1"; havana_transcript "OTTMUST00000163375.1";
chr13	HAVANA	exon	74902430	74902489	0	-	.	gene_id "ENSMUSG00000021585.11"; transcript_id "ENSMUST00000231578.2"; gene_type "protein_coding"; gene_name "Cast"; transcript_type "protein_coding"; transcript_name "Cast-213"; exon_number 4; exon_id "ENSMUSE00001015856.2"; level 2; protein_id "ENSMUSP00000155983.2"; mgi_id "MGI:1098236"; tag "RNA_Seq_supported_only"; tag "mRNA_end_NF"; tag "cds_end_NF"; havana_gene "OTTMUSG00000067486.1"; havana_transcript "OTTMUST00000173272.1";
chr13	HAVANA	CDS	74902430	74902489	0	-	0	gene_id "ENSMUSG00000021585.11"; transcript_id "ENSMUST00000231578.2"; gene_type "protein_coding"; gene_name "Cast"; transcript_type "protein_coding"; transcript_name "Cast-213"; exon_number 4; exon_id "ENSMUSE00001015856.2"; level 2; protein_id "ENSMUSP00000155983.2"; mgi_id "MGI:1098236"; tag "RNA_Seq_supported_only"; tag "mRNA_end_NF"; tag "cds_end_NF"; havana_gene "OTTMUSG00000067486.1"; havana_transcript "OTTMUST00000173272.1";
chr13	ENSEMBL_gcm37	exon	74902430	74902489	2.36363364769799	-	.	gene_id "ENSMUSG00000021585.11"; transcript_id "ENSMUSG00000021585.11_tx_7"; exon_id "chr13_74902430_74902489_-"; exonnum "4"; txlen "2965";
chr13	ENSEMBL_gcm37	exon	74902430	74902489	1.46471542929899	-	.	gene_id "ENSMUSG00000021585.11"; transcript_id "ENSMUSG00000021585.11_tx_8"; exon_id "chr13_74902430_74902489_-"; exonnum "4"; txlen "3000";
chr13	HAVANA	start_codon	74902448	74902450	0	-	0	gene_id "ENSMUSG00000021585.11"; transcript_id "ENSMUST00000222588.2"; gene_type "protein_coding"; gene_name "Cast"; transcript_type "protein_coding"; transcript_name "Cast-207"; exon_number 2; exon_id "ENSMUSE00001417867.2"; level 2; protein_id "ENSMUSP00000152306.2"; transcript_support_level "1"; mgi_id "MGI:1098236"; tag "basic"; havana_gene "OTTMUSG00000067486.1"; havana_transcript "OTTMUST00000163371.1";
chr13	HAVANA	start_codon	74902448	74902450	0	-	0	gene_id "ENSMUSG00000021585.11"; transcript_id "ENSMUST00000223033.2"; gene_type "protein_coding"; gene_name "Cast"; transcript_type "protein_coding"; transcript_name "Cast-208"; exon_number 2; exon_id "ENSMUSE00001417867.2"; level 2; protein_id "ENSMUSP00000152118.2"; transcript_support_level "1"; mgi_id "MGI:1098236"; tag "basic"; havana_gene "OTTMUSG00000067486.1"; havana_transcript "OTTMUST00000163373.1";
chr13	HAVANA	start_codon	74902448	74902450	0	-	0	gene_id "ENSMUSG00000021585.11"; transcript_id "ENSMUST00000223126.2"; gene_type "protein_coding"; gene_name "Cast"; transcript_type "protein_coding"; transcript_name "Cast-210"; exon_number 2; exon_id "ENSMUSE00001417867.2"; level 2; protein_id "ENSMUSP00000152550.2"; transcript_support_level "1"; mgi_id "MGI:1098236"; tag "NAGNAG_splice_site"; tag "basic"; tag "Ensembl_canonical"; tag "GENCODE_Primary"; tag "appris_principal_1"; havana_gene "OTTMUSG00000067486.1"; havana_transcript "OTTMUST00000163374.1";
chr13	HAVANA	UTR	74902451	74902489	0	-	.	gene_id "ENSMUSG00000021585.11"; transcript_id "ENSMUST00000222588.2"; gene_type "protein_coding"; gene_name "Cast"; transcript_type "protein_coding"; transcript_name "Cast-207"; exon_number 2; exon_id "ENSMUSE00001417867.2"; level 2; protein_id "ENSMUSP00000152306.2"; transcript_support_level "1"; mgi_id "MGI:1098236"; tag "basic"; havana_gene "OTTMUSG00000067486.1"; havana_transcript "OTTMUST00000163371.1";
chr13	HAVANA	UTR	74902451	74902489	0	-	.	gene_id "ENSMUSG00000021585.11"; transcript_id "ENSMUST00000223033.2"; gene_type "protein_coding"; gene_name "Cast"; transcript_type "protein_coding"; transcript_name "Cast-208"; exon_number 2; exon_id "ENSMUSE00001417867.2"; level 2; protein_id "ENSMUSP00000152118.2"; transcript_support_level "1"; mgi_id "MGI:1098236"; tag "basic"; havana_gene "OTTMUSG00000067486.1"; havana_transcript "OTTMUST00000163373.1";
chr13	HAVANA	UTR	74902451	74902489	0	-	.	gene_id "ENSMUSG00000021585.11"; transcript_id "ENSMUST00000223126.2"; gene_type "protein_coding"; gene_name "Cast"; transcript_type "protein_coding"; transcript_name "Cast-210"; exon_number 2; exon_id "ENSMUSE00001417867.2"; level 2; protein_id "ENSMUSP00000152550.2"; transcript_support_level "1"; mgi_id "MGI:1098236"; tag "NAGNAG_splice_site"; tag "basic"; tag "Ensembl_canonical"; tag "GENCODE_Primary"; tag "appris_principal_1"; havana_gene "OTTMUSG00000067486.1"; havana_transcript "OTTMUST00000163374.1";
chr13	HAVANA	gene	74916038	74916980	0	-	.	gene_id "ENSMUSG00000113015.2"; gene_type "transcribed_processed_pseudogene"; gene_name "Gm6296"; level 2; mgi_id "MGI:3648150"; tag "overlapping_locus"; havana_gene "OTTMUSG00000067485.1";
chr13	HAVANA	transcript	74916038	74916980	0	-	.	gene_id "ENSMUSG00000113015.2"; transcript_id "ENSMUST00000222599.2"; gene_type "transcribed_processed_pseudogene"; gene_name "Gm6296"; transcript_type "transcribed_processed_pseudogene"; transcript_name "Gm6296-201"; level 2; transcript_support_level "NA"; mgi_id "MGI:3648150"; ont "PGO:0000004"; ont "PGO:0000019"; tag "basic"; tag "Ensembl_canonical"; tag "GENCODE_Primary"; havana_gene "OTTMUSG00000067485.1"; havana_transcript "OTTMUST00000163370.1";
chr13	HAVANA	exon	74916038	74916980	0	-	.	gene_id "ENSMUSG00000113015.2"; transcript_id "ENSMUST00000222599.2"; gene_type "transcribed_processed_pseudogene"; gene_name "Gm6296"; transcript_type "transcribed_processed_pseudogene"; transcript_name "Gm6296-201"; exon_number 1; exon_id "ENSMUSE00001415352.2"; level 2; transcript_support_level "NA"; mgi_id "MGI:3648150"; ont "PGO:0000004"; ont "PGO:0000019"; tag "basic"; tag "Ensembl_canonical"; tag "GENCODE_Primary"; havana_gene "OTTMUSG00000067485.1"; havana_transcript "OTTMUST00000163370.1";
chr13	HAVANA	exon	74918665	74918709	0	-	.	gene_id "ENSMUSG00000021585.11"; transcript_id "ENSMUST00000223126.2"; gene_type "protein_coding"; gene_name "Cast"; transcript_type "protein_coding"; transcript_name "Cast-210"; exon_number 1; exon_id "ENSMUSE00001414845.2"; level 2; protein_id "ENSMUSP00000152550.2"; transcript_support_level "1"; mgi_id "MGI:1098236"; tag "NAGNAG_splice_site"; tag "basic"; tag "Ensembl_canonical"; tag "GENCODE_Primary"; tag "appris_principal_1"; havana_gene "OTTMUSG00000067486.1"; havana_transcript "OTTMUST00000163374.1";
chr13	HAVANA	UTR	74918665	74918709	0	-	.	gene_id "ENSMUSG00000021585.11"; transcript_id "ENSMUST00000223126.2"; gene_type "protein_coding"; gene_name "Cast"; transcript_type "protein_coding"; transcript_name "Cast-210"; exon_number 1; exon_id "ENSMUSE00001414845.2"; level 2; protein_id "ENSMUSP00000152550.2"; transcript_support_level "1"; mgi_id "MGI:1098236"; tag "NAGNAG_splice_site"; tag "basic"; tag "Ensembl_canonical"; tag "GENCODE_Primary"; tag "appris_principal_1"; havana_gene "OTTMUSG00000067486.1"; havana_transcript "OTTMUST00000163374.1";
chr13	HAVANA	exon	74918665	74918768	0	-	.	gene_id "ENSMUSG00000021585.11"; transcript_id "ENSMUST00000223033.2"; gene_type "protein_coding"; gene_name "Cast"; transcript_type "protein_coding"; transcript_name "Cast-208"; exon_number 1; exon_id "ENSMUSE00001414256.2"; level 2; protein_id "ENSMUSP00000152118.2"; transcript_support_level "1"; mgi_id "MGI:1098236"; tag "basic"; havana_gene "OTTMUSG00000067486.1"; havana_transcript "OTTMUST00000163373.1";
chr13	HAVANA	UTR	74918665	74918768	0	-	.	gene_id "ENSMUSG00000021585.11"; transcript_id "ENSMUST00000223033.2"; gene_type "protein_coding"; gene_name "Cast"; transcript_type "protein_coding"; transcript_name "Cast-208"; exon_number 1; exon_id "ENSMUSE00001414256.2"; level 2; protein_id "ENSMUSP00000152118.2"; transcript_support_level "1"; mgi_id "MGI:1098236"; tag "basic"; havana_gene "OTTMUSG00000067486.1"; havana_transcript "OTTMUST00000163373.1";
chr13	HAVANA	exon	74918665	74918855	0	-	.	gene_id "ENSMUSG00000021585.11"; transcript_id "ENSMUST00000222588.2"; gene_type "protein_coding"; gene_name "Cast"; transcript_type "protein_coding"; transcript_name "Cast-207"; exon_number 1; exon_id "ENSMUSE00001415862.2"; level 2; protein_id "ENSMUSP00000152306.2"; transcript_support_level "1"; mgi_id "MGI:1098236"; tag "basic"; havana_gene "OTTMUSG00000067486.1"; havana_transcript "OTTMUST00000163371.1";
chr13	HAVANA	UTR	74918665	74918855	0	-	.	gene_id "ENSMUSG00000021585.11"; transcript_id "ENSMUST00000222588.2"; gene_type "protein_coding"; gene_name "Cast"; transcript_type "protein_coding"; transcript_name "Cast-207"; exon_number 1; exon_id "ENSMUSE00001415862.2"; level 2; protein_id "ENSMUSP00000152306.2"; transcript_support_level "1"; mgi_id "MGI:1098236"; tag "basic"; havana_gene "OTTMUSG00000067486.1"; havana_transcript "OTTMUST00000163371.1";
chr13	HAVANA	exon	74928622	74928693	0	-	.	gene_id "ENSMUSG00000021585.11"; transcript_id "ENSMUST00000223206.2"; gene_type "protein_coding"; gene_name "Cast"; transcript_type "protein_coding"; transcript_name "Cast-211"; exon_number 3; exon_id "ENSMUSE00000513996.3"; level 2; protein_id "ENSMUSP00000152174.2"; transcript_support_level "5"; mgi_id "MGI:1098236"; tag "CAGE_supported_TSS"; tag "basic"; havana_gene "OTTMUSG00000067486.1"; havana_transcript "OTTMUST00000163372.1";
chr13	HAVANA	CDS	74928622	74928693	0	-	0	gene_id "ENSMUSG00000021585.11"; transcript_id "ENSMUST00000223206.2"; gene_type "protein_coding"; gene_name "Cast"; transcript_type "protein_coding"; transcript_name "Cast-211"; exon_number 3; exon_id "ENSMUSE00000513996.3"; level 2; protein_id "ENSMUSP00000152174.2"; transcript_support_level "5"; mgi_id "MGI:1098236"; tag "CAGE_supported_TSS"; tag "basic"; havana_gene "OTTMUSG00000067486.1"; havana_transcript "OTTMUST00000163372.1";
chr13	HAVANA	exon	74928622	74928693	0	-	.	gene_id "ENSMUSG00000021585.11"; transcript_id "ENSMUST00000065629.6"; gene_type "protein_coding"; gene_name "Cast"; transcript_type "protein_coding"; transcript_name "Cast-201"; exon_number 3; exon_id "ENSMUSE00000513996.3"; level 2; protein_id "ENSMUSP00000065275.5"; transcript_support_level "1"; mgi_id "MGI:1098236"; tag "basic"; tag "CCDS"; ccdsid "CCDS26648.1"; havana_gene "OTTMUSG00000067486.1"; havana_transcript "OTTMUST00000163375.1";
chr13	HAVANA	CDS	74928622	74928693	0	-	0	gene_id "ENSMUSG00000021585.11"; transcript_id "ENSMUST00000065629.6"; gene_type "protein_coding"; gene_name "Cast"; transcript_type "protein_coding"; transcript_name "Cast-201"; exon_number 3; exon_id "ENSMUSE00000513996.3"; level 2; protein_id "ENSMUSP00000065275.5"; transcript_support_level "1"; mgi_id "MGI:1098236"; tag "basic"; tag "CCDS"; ccdsid "CCDS26648.1"; havana_gene "OTTMUSG00000067486.1"; havana_transcript "OTTMUST00000163375.1";
chr13	HAVANA	exon	74928622	74928693	0	-	.	gene_id "ENSMUSG00000021585.11"; transcript_id "ENSMUST00000231578.2"; gene_type "protein_coding"; gene_name "Cast"; transcript_type "protein_coding"; transcript_name "Cast-213"; exon_number 3; exon_id "ENSMUSE00000513996.3"; level 2; protein_id "ENSMUSP00000155983.2"; mgi_id "MGI:1098236"; tag "RNA_Seq_supported_only"; tag "mRNA_end_NF"; tag "cds_end_NF"; havana_gene "OTTMUSG00000067486.1"; havana_transcript "OTTMUST00000173272.1";
chr13	HAVANA	CDS	74928622	74928693	0	-	0	gene_id "ENSMUSG00000021585.11"; transcript_id "ENSMUST00000231578.2"; gene_type "protein_coding"; gene_name "Cast"; transcript_type "protein_coding"; transcript_name "Cast-213"; exon_number 3; exon_id "ENSMUSE00000513996.3"; level 2; protein_id "ENSMUSP00000155983.2"; mgi_id "MGI:1098236"; tag "RNA_Seq_supported_only"; tag "mRNA_end_NF"; tag "cds_end_NF"; havana_gene "OTTMUSG00000067486.1"; havana_transcript "OTTMUST00000173272.1";
chr13	ENSEMBL_gcm37	exon	74928622	74928693	2.36363364769799	-	.	gene_id "ENSMUSG00000021585.11"; transcript_id "ENSMUSG00000021585.11_tx_7"; exon_id "chr13_74928622_74928693_-"; exonnum "3"; txlen "2965";
chr13	ENSEMBL_gcm37	exon	74928622	74928693	1.46471542929899	-	.	gene_id "ENSMUSG00000021585.11"; transcript_id "ENSMUSG00000021585.11_tx_8"; exon_id "chr13_74928622_74928693_-"; exonnum "3"; txlen "3000";
chr13	HAVANA	transcript	74946677	74948568	0	-	.	gene_id "ENSMUSG00000021585.11"; transcript_id "ENSMUST00000223123.2"; gene_type "protein_coding"; gene_name "Cast"; transcript_type "retained_intron"; transcript_name "Cast-209"; level 2; transcript_support_level "NA"; mgi_id "MGI:1098236"; havana_gene "OTTMUSG00000067486.1"; havana_transcript "OTTMUST00000163382.1";
chr13	HAVANA	exon	74946677	74948568	0	-	.	gene_id "ENSMUSG00000021585.11"; transcript_id "ENSMUST00000223123.2"; gene_type "protein_coding"; gene_name "Cast"; transcript_type "retained_intron"; transcript_name "Cast-209"; exon_number 1; exon_id "ENSMUSE00001418196.2"; level 2; transcript_support_level "NA"; mgi_id "MGI:1098236"; havana_gene "OTTMUSG00000067486.1"; havana_transcript "OTTMUST00000163382.1";
chr13	HAVANA	exon	74946775	74946837	0	-	.	gene_id "ENSMUSG00000021585.11"; transcript_id "ENSMUST00000223206.2"; gene_type "protein_coding"; gene_name "Cast"; transcript_type "protein_coding"; transcript_name "Cast-211"; exon_number 2; exon_id "ENSMUSE00000512817.3"; level 2; protein_id "ENSMUSP00000152174.2"; transcript_support_level "5"; mgi_id "MGI:1098236"; tag "CAGE_supported_TSS"; tag "basic"; havana_gene "OTTMUSG00000067486.1"; havana_transcript "OTTMUST00000163372.1";
chr13	HAVANA	CDS	74946775	74946837	0	-	0	gene_id "ENSMUSG00000021585.11"; transcript_id "ENSMUST00000223206.2"; gene_type "protein_coding"; gene_name "Cast"; transcript_type "protein_coding"; transcript_name "Cast-211"; exon_number 2; exon_id "ENSMUSE00000512817.3"; level 2; protein_id "ENSMUSP00000152174.2"; transcript_support_level "5"; mgi_id "MGI:1098236"; tag "CAGE_supported_TSS"; tag "basic"; havana_gene "OTTMUSG00000067486.1"; havana_transcript "OTTMUST00000163372.1";
chr13	HAVANA	exon	74946775	74946837	0	-	.	gene_id "ENSMUSG00000021585.11"; transcript_id "ENSMUST00000065629.6"; gene_type "protein_coding"; gene_name "Cast"; transcript_type "protein_coding"; transcript_name "Cast-201"; exon_number 2; exon_id "ENSMUSE00000512817.3"; level 2; protein_id "ENSMUSP00000065275.5"; transcript_support_level "1"; mgi_id "MGI:1098236"; tag "basic"; tag "CCDS"; ccdsid "CCDS26648.1"; havana_gene "OTTMUSG00000067486.1"; havana_transcript "OTTMUST00000163375.1";
chr13	HAVANA	CDS	74946775	74946837	0	-	0	gene_id "ENSMUSG00000021585.11"; transcript_id "ENSMUST00000065629.6"; gene_type "protein_coding"; gene_name "Cast"; transcript_type "protein_coding"; transcript_name "Cast-201"; exon_number 2; exon_id "ENSMUSE00000512817.3"; level 2; protein_id "ENSMUSP00000065275.5"; transcript_support_level "1"; mgi_id "MGI:1098236"; tag "basic"; tag "CCDS"; ccdsid "CCDS26648.1"; havana_gene "OTTMUSG00000067486.1"; havana_transcript "OTTMUST00000163375.1";
chr13	HAVANA	exon	74946775	74946837	0	-	.	gene_id "ENSMUSG00000021585.11"; transcript_id "ENSMUST00000231578.2"; gene_type "protein_coding"; gene_name "Cast"; transcript_type "protein_coding"; transcript_name "Cast-213"; exon_number 2; exon_id "ENSMUSE00000512817.3"; level 2; protein_id "ENSMUSP00000155983.2"; mgi_id "MGI:1098236"; tag "RNA_Seq_supported_only"; tag "mRNA_end_NF"; tag "cds_end_NF"; havana_gene "OTTMUSG00000067486.1"; havana_transcript "OTTMUST00000173272.1";
chr13	HAVANA	CDS	74946775	74946837	0	-	0	gene_id "ENSMUSG00000021585.11"; transcript_id "ENSMUST00000231578.2"; gene_type "protein_coding"; gene_name "Cast"; transcript_type "protein_coding"; transcript_name "Cast-213"; exon_number 2; exon_id "ENSMUSE00000512817.3"; level 2; protein_id "ENSMUSP00000155983.2"; mgi_id "MGI:1098236"; tag "RNA_Seq_supported_only"; tag "mRNA_end_NF"; tag "cds_end_NF"; havana_gene "OTTMUSG00000067486.1"; havana_transcript "OTTMUST00000173272.1";
chr13	ENSEMBL_gcm37	exon	74946775	74946837	2.36363364769799	-	.	gene_id "ENSMUSG00000021585.11"; transcript_id "ENSMUSG00000021585.11_tx_7"; exon_id "chr13_74946775_74946837_-"; exonnum "2"; txlen "2965";
chr13	ENSEMBL_gcm37	exon	74946775	74946837	1.46471542929899	-	.	gene_id "ENSMUSG00000021585.11"; transcript_id "ENSMUSG00000021585.11_tx_8"; exon_id "chr13_74946775_74946837_-"; exonnum "2"; txlen "3000";
chr13	HAVANA	CDS	74955938	74955967	0	-	0	gene_id "ENSMUSG00000021585.11"; transcript_id "ENSMUST00000065629.6"; gene_type "protein_coding"; gene_name "Cast"; transcript_type "protein_coding"; transcript_name "Cast-201"; exon_number 1; exon_id "ENSMUSE00000519202.5"; level 2; protein_id "ENSMUSP00000065275.5"; transcript_support_level "1"; mgi_id "MGI:1098236"; tag "basic"; tag "CCDS"; ccdsid "CCDS26648.1"; havana_gene "OTTMUSG00000067486.1"; havana_transcript "OTTMUST00000163375.1";
chr13	HAVANA	exon	74955938	74956058	0	-	.	gene_id "ENSMUSG00000021585.11"; transcript_id "ENSMUST00000065629.6"; gene_type "protein_coding"; gene_name "Cast"; transcript_type "protein_coding"; transcript_name "Cast-201"; exon_number 1; exon_id "ENSMUSE00000519202.5"; level 2; protein_id "ENSMUSP00000065275.5"; transcript_support_level "1"; mgi_id "MGI:1098236"; tag "basic"; tag "CCDS"; ccdsid "CCDS26648.1"; havana_gene "OTTMUSG00000067486.1"; havana_transcript "OTTMUST00000163375.1";
chr13	ENSEMBL_gcm37	exon	74955938	74956058	1.46471542929899	-	.	gene_id "ENSMUSG00000021585.11"; transcript_id "ENSMUSG00000021585.11_tx_8"; exon_id "chr13_74955938_74956058_-"; exonnum "1"; txlen "3000";
chr13	HAVANA	start_codon	74955965	74955967	0	-	0	gene_id "ENSMUSG00000021585.11"; transcript_id "ENSMUST00000065629.6"; gene_type "protein_coding"; gene_name "Cast"; transcript_type "protein_coding"; transcript_name "Cast-201"; exon_number 1; exon_id "ENSMUSE00000519202.5"; level 2; protein_id "ENSMUSP00000065275.5"; transcript_support_level "1"; mgi_id "MGI:1098236"; tag "basic"; tag "CCDS"; ccdsid "CCDS26648.1"; havana_gene "OTTMUSG00000067486.1"; havana_transcript "OTTMUST00000163375.1";
chr13	HAVANA	UTR	74955968	74956058	0	-	.	gene_id "ENSMUSG00000021585.11"; transcript_id "ENSMUST00000065629.6"; gene_type "protein_coding"; gene_name "Cast"; transcript_type "protein_coding"; transcript_name "Cast-201"; exon_number 1; exon_id "ENSMUSE00000519202.5"; level 2; protein_id "ENSMUSP00000065275.5"; transcript_support_level "1"; mgi_id "MGI:1098236"; tag "basic"; tag "CCDS"; ccdsid "CCDS26648.1"; havana_gene "OTTMUSG00000067486.1"; havana_transcript "OTTMUST00000163375.1";
chr13	HAVANA	CDS	74956555	74956629	0	-	0	gene_id "ENSMUSG00000021585.11"; transcript_id "ENSMUST00000223206.2"; gene_type "protein_coding"; gene_name "Cast"; transcript_type "protein_coding"; transcript_name "Cast-211"; exon_number 1; exon_id "ENSMUSE00001421435.2"; level 2; protein_id "ENSMUSP00000152174.2"; transcript_support_level "5"; mgi_id "MGI:1098236"; tag "CAGE_supported_TSS"; tag "basic"; havana_gene "OTTMUSG00000067486.1"; havana_transcript "OTTMUST00000163372.1";
chr13	HAVANA	CDS	74956555	74956629	0	-	0	gene_id "ENSMUSG00000021585.11"; transcript_id "ENSMUST00000231578.2"; gene_type "protein_coding"; gene_name "Cast"; transcript_type "protein_coding"; transcript_name "Cast-213"; exon_number 1; exon_id "ENSMUSE00001443850.2"; level 2; protein_id "ENSMUSP00000155983.2"; mgi_id "MGI:1098236"; tag "RNA_Seq_supported_only"; tag "mRNA_end_NF"; tag "cds_end_NF"; havana_gene "OTTMUSG00000067486.1"; havana_transcript "OTTMUST00000173272.1";
chr13	HAVANA	exon	74956555	74956640	0	-	.	gene_id "ENSMUSG00000021585.11"; transcript_id "ENSMUST00000231578.2"; gene_type "protein_coding"; gene_name "Cast"; transcript_type "protein_coding"; transcript_name "Cast-213"; exon_number 1; exon_id "ENSMUSE00001443850.2"; level 2; protein_id "ENSMUSP00000155983.2"; mgi_id "MGI:1098236"; tag "RNA_Seq_supported_only"; tag "mRNA_end_NF"; tag "cds_end_NF"; havana_gene "OTTMUSG00000067486.1"; havana_transcript "OTTMUST00000173272.1";
chr13	ENSEMBL_gcm37	exon	74956555	74956640	2.36363364769799	-	.	gene_id "ENSMUSG00000021585.11"; transcript_id "ENSMUSG00000021585.11_tx_7"; exon_id "chr13_74956555_74956640_-"; exonnum "1"; txlen "2965";
chr13	HAVANA	exon	74956555	74956929	0	-	.	gene_id "ENSMUSG00000021585.11"; transcript_id "ENSMUST00000223206.2"; gene_type "protein_coding"; gene_name "Cast"; transcript_type "protein_coding"; transcript_name "Cast-211"; exon_number 1; exon_id "ENSMUSE00001421435.2"; level 2; protein_id "ENSMUSP00000152174.2"; transcript_support_level "5"; mgi_id "MGI:1098236"; tag "CAGE_supported_TSS"; tag "basic"; havana_gene "OTTMUSG00000067486.1"; havana_transcript "OTTMUST00000163372.1";
chr13	HAVANA	start_codon	74956627	74956629	0	-	0	gene_id "ENSMUSG00000021585.11"; transcript_id "ENSMUST00000223206.2"; gene_type "protein_coding"; gene_name "Cast"; transcript_type "protein_coding"; transcript_name "Cast-211"; exon_number 1; exon_id "ENSMUSE00001421435.2"; level 2; protein_id "ENSMUSP00000152174.2"; transcript_support_level "5"; mgi_id "MGI:1098236"; tag "CAGE_supported_TSS"; tag "basic"; havana_gene "OTTMUSG00000067486.1"; havana_transcript "OTTMUST00000163372.1";
chr13	HAVANA	start_codon	74956627	74956629	0	-	0	gene_id "ENSMUSG00000021585.11"; transcript_id "ENSMUST00000231578.2"; gene_type "protein_coding"; gene_name "Cast"; transcript_type "protein_coding"; transcript_name "Cast-213"; exon_number 1; exon_id "ENSMUSE00001443850.2"; level 2; protein_id "ENSMUSP00000155983.2"; mgi_id "MGI:1098236"; tag "RNA_Seq_supported_only"; tag "mRNA_end_NF"; tag "cds_end_NF"; havana_gene "OTTMUSG00000067486.1"; havana_transcript "OTTMUST00000173272.1";
chr13	HAVANA	UTR	74956630	74956640	0	-	.	gene_id "ENSMUSG00000021585.11"; transcript_id "ENSMUST00000231578.2"; gene_type "protein_coding"; gene_name "Cast"; transcript_type "protein_coding"; transcript_name "Cast-213"; exon_number 1; exon_id "ENSMUSE00001443850.2"; level 2; protein_id "ENSMUSP00000155983.2"; mgi_id "MGI:1098236"; tag "RNA_Seq_supported_only"; tag "mRNA_end_NF"; tag "cds_end_NF"; havana_gene "OTTMUSG00000067486.1"; havana_transcript "OTTMUST00000173272.1";
chr13	HAVANA	UTR	74956630	74956929	0	-	.	gene_id "ENSMUSG00000021585.11"; transcript_id "ENSMUST00000223206.2"; gene_type "protein_coding"; gene_name "Cast"; transcript_type "protein_coding"; transcript_name "Cast-211"; exon_number 1; exon_id "ENSMUSE00001421435.2"; level 2; protein_id "ENSMUSP00000152174.2"; transcript_support_level "5"; mgi_id "MGI:1098236"; tag "CAGE_supported_TSS"; tag "basic"; havana_gene "OTTMUSG00000067486.1"; havana_transcript "OTTMUST00000163372.1";
chr13	sragcm37_es	exon	75072740	75074685	0.00357387420023181	-	.	gene_id "ENSMUSG00000127517.1"; transcript_id "ENSMUSG00000127517.1_tx_14"; exon_id "chr13_75072740_75074685_-"; exonnum "6"; txlen "2320";
chr13	sragcm37_mid	exon	75079032	75079102	0.00357387420023181	-	.	gene_id "ENSMUSG00000127517.1"; transcript_id "ENSMUSG00000127517.1_tx_14"; exon_id "chr13_75079032_75079102_-"; exonnum "5"; txlen "2320";
chr13	sragcm37_es	exon	75139115	75139337	0.00779754370959668	-	.	gene_id "ENSMUSG00000127517.1"; transcript_id "ENSMUSG00000127517.1_tx_8"; exon_id "chr13_75139115_75139337_-"; exonnum "5"; txlen "526";
chr13	sragcm37_es	exon	75139115	75139337	0.00673351555295365	-	.	gene_id "ENSMUSG00000127517.1"; transcript_id "ENSMUSG00000127517.1_tx_9"; exon_id "chr13_75139115_75139337_-"; exonnum "5"; txlen "555";
chr13	HAVANA	exon	75143597	75143920	0	-	.	gene_id "ENSMUSG00000127517.1"; transcript_id "ENSMUST00000282742.1"; gene_type "lncRNA"; gene_name "ENSMUSG00000127517"; transcript_type "lncRNA"; transcript_name "ENSMUST00000282742"; exon_number 3; exon_id "ENSMUSE00001560188.1"; level 2; tag "basic"; tag "Ensembl_canonical"; tag "GENCODE_Primary"; tag "TAGENE";
chr13	HAVANA	gene	75143597	75181892	0	-	.	gene_id "ENSMUSG00000127517.1"; gene_type "lncRNA"; gene_name "ENSMUSG00000127517"; level 2;
chr13	HAVANA	transcript	75143597	75181892	0	-	.	gene_id "ENSMUSG00000127517.1"; transcript_id "ENSMUST00000282742.1"; gene_type "lncRNA"; gene_name "ENSMUSG00000127517"; transcript_type "lncRNA"; transcript_name "ENSMUST00000282742"; level 2; tag "basic"; tag "Ensembl_canonical"; tag "GENCODE_Primary"; tag "TAGENE";
chr13	sragcm37_mid	exon	75143804	75143920	0.00357387420023181	-	.	gene_id "ENSMUSG00000127517.1"; transcript_id "ENSMUSG00000127517.1_tx_14"; exon_id "chr13_75143804_75143920_-"; exonnum "4"; txlen "2320";
chr13	sragcm37_mid	exon	75143804	75143920	0.00779754370959668	-	.	gene_id "ENSMUSG00000127517.1"; transcript_id "ENSMUSG00000127517.1_tx_8"; exon_id "chr13_75143804_75143920_-"; exonnum "4"; txlen "526";
chr13	sragcm37_mid	exon	75143804	75143920	0.00673351555295365	-	.	gene_id "ENSMUSG00000127517.1"; transcript_id "ENSMUSG00000127517.1_tx_9"; exon_id "chr13_75143804_75143920_-"; exonnum "4"; txlen "555";
chr13	HAVANA	exon	75149467	75149734	0	-	.	gene_id "ENSMUSG00000127517.1"; transcript_id "ENSMUST00000282743.1"; gene_type "lncRNA"; gene_name "ENSMUSG00000127517"; transcript_type "lncRNA"; transcript_name "ENSMUST00000282743"; exon_number 3; exon_id "ENSMUSE00001560190.1"; level 2; tag "basic"; tag "TAGENE";
chr13	HAVANA	transcript	75149467	75160892	0	-	.	gene_id "ENSMUSG00000127517.1"; transcript_id "ENSMUST00000282743.1"; gene_type "lncRNA"; gene_name "ENSMUSG00000127517"; transcript_type "lncRNA"; transcript_name "ENSMUST00000282743"; level 2; tag "basic"; tag "TAGENE";
chr13	HAVANA	exon	75160153	75160199	0	-	.	gene_id "ENSMUSG00000127517.1"; transcript_id "ENSMUST00000282742.1"; gene_type "lncRNA"; gene_name "ENSMUSG00000127517"; transcript_type "lncRNA"; transcript_name "ENSMUST00000282742"; exon_number 2; exon_id "ENSMUSE00001560189.1"; level 2; tag "basic"; tag "Ensembl_canonical"; tag "GENCODE_Primary"; tag "TAGENE";
chr13	HAVANA	exon	75160153	75160199	0	-	.	gene_id "ENSMUSG00000127517.1"; transcript_id "ENSMUST00000282743.1"; gene_type "lncRNA"; gene_name "ENSMUSG00000127517"; transcript_type "lncRNA"; transcript_name "ENSMUST00000282743"; exon_number 2; exon_id "ENSMUSE00001560189.1"; level 2; tag "basic"; tag "TAGENE";
chr13	ENSEMBL_gcm37	exon	75160153	75160199	0.00357387420023181	-	.	gene_id "ENSMUSG00000127517.1"; transcript_id "ENSMUSG00000127517.1_tx_14"; exon_id "chr13_75160153_75160199_-"; exonnum "3"; txlen "2320";
chr13	ENSEMBL_gcm37	exon	75160153	75160199	0.00779754370959668	-	.	gene_id "ENSMUSG00000127517.1"; transcript_id "ENSMUSG00000127517.1_tx_8"; exon_id "chr13_75160153_75160199_-"; exonnum "3"; txlen "526";
chr13	ENSEMBL_gcm37	exon	75160153	75160199	0.00673351555295365	-	.	gene_id "ENSMUSG00000127517.1"; transcript_id "ENSMUSG00000127517.1_tx_9"; exon_id "chr13_75160153_75160199_-"; exonnum "3"; txlen "555";
chr13	HAVANA	exon	75160840	75160892	0	-	.	gene_id "ENSMUSG00000127517.1"; transcript_id "ENSMUST00000282743.1"; gene_type "lncRNA"; gene_name "ENSMUSG00000127517"; transcript_type "lncRNA"; transcript_name "ENSMUST00000282743"; exon_number 1; exon_id "ENSMUSE00001560187.1"; level 2; tag "basic"; tag "TAGENE";
chr13	sragcm37_mid	exon	75161632	75161734	0.00673351555295365	-	.	gene_id "ENSMUSG00000127517.1"; transcript_id "ENSMUSG00000127517.1_tx_9"; exon_id "chr13_75161632_75161734_-"; exonnum "2"; txlen "555";
chr13	sragcm37_ss	exon	75162394	75162458	0.00673351555295365	-	.	gene_id "ENSMUSG00000127517.1"; transcript_id "ENSMUSG00000127517.1_tx_9"; exon_id "chr13_75162394_75162458_-"; exonnum "1"; txlen "555";
chr13	sragcm37_mid	exon	75171712	75171801	0.00357387420023181	-	.	gene_id "ENSMUSG00000127517.1"; transcript_id "ENSMUSG00000127517.1_tx_14"; exon_id "chr13_75171712_75171801_-"; exonnum "2"; txlen "2320";
chr13	sragcm37_mid	exon	75171712	75171801	0.00779754370959668	-	.	gene_id "ENSMUSG00000127517.1"; transcript_id "ENSMUSG00000127517.1_tx_8"; exon_id "chr13_75171712_75171801_-"; exonnum "2"; txlen "526";
chr13	HAVANA	exon	75181844	75181892	0	-	.	gene_id "ENSMUSG00000127517.1"; transcript_id "ENSMUST00000282742.1"; gene_type "lncRNA"; gene_name "ENSMUSG00000127517"; transcript_type "lncRNA"; transcript_name "ENSMUST00000282742"; exon_number 1; exon_id "ENSMUSE00001560191.1"; level 2; tag "basic"; tag "Ensembl_canonical"; tag "GENCODE_Primary"; tag "TAGENE";
chr13	ENSEMBL_gcm37	exon	75181844	75181892	0.00357387420023181	-	.	gene_id "ENSMUSG00000127517.1"; transcript_id "ENSMUSG00000127517.1_tx_14"; exon_id "chr13_75181844_75181892_-"; exonnum "1"; txlen "2320";
chr13	ENSEMBL_gcm37	exon	75181844	75181892	0.00779754370959668	-	.	gene_id "ENSMUSG00000127517.1"; transcript_id "ENSMUSG00000127517.1_tx_8"; exon_id "chr13_75181844_75181892_-"; exonnum "1"; txlen "526";
chr13	sragcm37_es	exon	75383853	75384340	0.348868061261244	-	.	gene_id "sragcm37_gene_55910"; transcript_id "sragcm37_gene_55910_tx_1"; exon_id "chr13_75383853_75384340_-"; exonnum "3"; txlen "662";
chr13	sragcm37_mid	exon	75385295	75385381	0.348868061261244	-	.	gene_id "sragcm37_gene_55910"; transcript_id "sragcm37_gene_55910_tx_1"; exon_id "chr13_75385295_75385381_-"; exonnum "2"; txlen "662";
chr13	sragcm37_ss	exon	75386195	75386281	0.348868061261244	-	.	gene_id "sragcm37_gene_55910"; transcript_id "sragcm37_gene_55910_tx_1"; exon_id "chr13_75386195_75386281_-"; exonnum "1"; txlen "662";
chr13	HAVANA	exon	75495994	75496267	0	-	.	gene_id "ENSMUSG00000131373.1"; transcript_id "ENSMUST00000305551.1"; gene_type "lncRNA"; gene_name "ENSMUSG00000131373"; transcript_type "lncRNA"; transcript_name "ENSMUST00000305551"; exon_number 2; exon_id "ENSMUSE00001603760.1"; level 2; tag "TAGENE";
chr13	HAVANA	transcript	75495994	75496594	0	-	.	gene_id "ENSMUSG00000131373.1"; transcript_id "ENSMUST00000305551.1"; gene_type "lncRNA"; gene_name "ENSMUSG00000131373"; transcript_type "lncRNA"; transcript_name "ENSMUST00000305551"; level 2; tag "TAGENE";
chr13	HAVANA	gene	75495994	75608558	0	-	.	gene_id "ENSMUSG00000131373.1"; gene_type "lncRNA"; gene_name "ENSMUSG00000131373"; level 2;
chr13	HAVANA	exon	75495998	75496267	0	-	.	gene_id "ENSMUSG00000131373.1"; transcript_id "ENSMUST00000305545.1"; gene_type "lncRNA"; gene_name "ENSMUSG00000131373"; transcript_type "lncRNA"; transcript_name "ENSMUST00000305545"; exon_number 4; exon_id "ENSMUSE00001603762.1"; level 2; tag "TAGENE";
chr13	HAVANA	exon	75495998	75496267	0	-	.	gene_id "ENSMUSG00000131373.1"; transcript_id "ENSMUST00000305542.1"; gene_type "lncRNA"; gene_name "ENSMUSG00000131373"; transcript_type "lncRNA"; transcript_name "ENSMUST00000305542"; exon_number 4; exon_id "ENSMUSE00001603762.1"; level 2; tag "basic"; tag "TAGENE";
chr13	HAVANA	transcript	75495998	75587144	0	-	.	gene_id "ENSMUSG00000131373.1"; transcript_id "ENSMUST00000305545.1"; gene_type "lncRNA"; gene_name "ENSMUSG00000131373"; transcript_type "lncRNA"; transcript_name "ENSMUST00000305545"; level 2; tag "TAGENE";
chr13	HAVANA	transcript	75495998	75588193	0	-	.	gene_id "ENSMUSG00000131373.1"; transcript_id "ENSMUST00000305542.1"; gene_type "lncRNA"; gene_name "ENSMUSG00000131373"; transcript_type "lncRNA"; transcript_name "ENSMUST00000305542"; level 2; tag "basic"; tag "TAGENE";
chr13	HAVANA	exon	75496013	75496267	0	-	.	gene_id "ENSMUSG00000131373.1"; transcript_id "ENSMUST00000305549.1"; gene_type "lncRNA"; gene_name "ENSMUSG00000131373"; transcript_type "lncRNA"; transcript_name "ENSMUST00000305549"; exon_number 4; exon_id "ENSMUSE00001603753.1"; level 2; tag "TAGENE";
chr13	HAVANA	exon	75496013	75496267	0	-	.	gene_id "ENSMUSG00000131373.1"; transcript_id "ENSMUST00000305546.1"; gene_type "lncRNA"; gene_name "ENSMUSG00000131373"; transcript_type "lncRNA"; transcript_name "ENSMUST00000305546"; exon_number 4; exon_id "ENSMUSE00001603753.1"; level 2; tag "TAGENE";
chr13	HAVANA	exon	75496013	75496267	0	-	.	gene_id "ENSMUSG00000131373.1"; transcript_id "ENSMUST00000305547.1"; gene_type "lncRNA"; gene_name "ENSMUSG00000131373"; transcript_type "lncRNA"; transcript_name "ENSMUST00000305547"; exon_number 4; exon_id "ENSMUSE00001603753.1"; level 2; tag "basic"; tag "TAGENE";
chr13	HAVANA	exon	75496013	75496267	0	-	.	gene_id "ENSMUSG00000131373.1"; transcript_id "ENSMUST00000305548.1"; gene_type "lncRNA"; gene_name "ENSMUSG00000131373"; transcript_type "lncRNA"; transcript_name "ENSMUST00000305548"; exon_number 5; exon_id "ENSMUSE00001603753.1"; level 2; tag "TAGENE";
chr13	HAVANA	exon	75496013	75496267	0	-	.	gene_id "ENSMUSG00000131373.1"; transcript_id "ENSMUST00000305544.1"; gene_type "lncRNA"; gene_name "ENSMUSG00000131373"; transcript_type "lncRNA"; transcript_name "ENSMUST00000305544"; exon_number 3; exon_id "ENSMUSE00001603753.1"; level 2; tag "TAGENE";
chr13	ENSEMBL_gcm37	exon	75496013	75496267	0.0117836522176689	-	.	gene_id "ENSMUSG00000131373.1"; transcript_id "ENSMUSG00000131373.1_tx_20"; exon_id "chr13_75496013_75496267_-"; exonnum "4"; txlen "586";
chr13	ENSEMBL_gcm37	exon	75496013	75496267	0.0117836522176689	-	.	gene_id "ENSMUSG00000131373.1"; transcript_id "ENSMUSG00000131373.1_tx_21"; exon_id "chr13_75496013_75496267_-"; exonnum "5"; txlen "701";
chr13	ENSEMBL_gcm37	exon	75496013	75496267	0.0109419627735497	-	.	gene_id "ENSMUSG00000131373.1"; transcript_id "ENSMUSG00000131373.1_tx_24"; exon_id "chr13_75496013_75496267_-"; exonnum "4"; txlen "761";
chr13	ENSEMBL_gcm37	exon	75496013	75496267	0.00992419334904535	-	.	gene_id "ENSMUSG00000131373.1"; transcript_id "ENSMUSG00000131373.1_tx_28"; exon_id "chr13_75496013_75496267_-"; exonnum "5"; txlen "647";
chr13	ENSEMBL_gcm37	exon	75496013	75496267	0.00992419334904535	-	.	gene_id "ENSMUSG00000131373.1"; transcript_id "ENSMUSG00000131373.1_tx_29"; exon_id "chr13_75496013_75496267_-"; exonnum "4"; txlen "500";
chr13	ENSEMBL_gcm37	exon	75496013	75496267	0.00967942860737087	-	.	gene_id "ENSMUSG00000131373.1"; transcript_id "ENSMUSG00000131373.1_tx_30"; exon_id "chr13_75496013_75496267_-"; exonnum "5"; txlen "880";
chr13	ENSEMBL_gcm37	exon	75496013	75496267	0.00967942860737087	-	.	gene_id "ENSMUSG00000131373.1"; transcript_id "ENSMUSG00000131373.1_tx_31"; exon_id "chr13_75496013_75496267_-"; exonnum "5"; txlen "830";
chr13	ENSEMBL_gcm37	exon	75496013	75496267	0.00967942860737087	-	.	gene_id "ENSMUSG00000131373.1"; transcript_id "ENSMUSG00000131373.1_tx_32"; exon_id "chr13_75496013_75496267_-"; exonnum "6"; txlen "995";
chr13	ENSEMBL_gcm37	exon	75496013	75496267	0.00967942860737087	-	.	gene_id "ENSMUSG00000131373.1"; transcript_id "ENSMUSG00000131373.1_tx_33"; exon_id "chr13_75496013_75496267_-"; exonnum "6"; txlen "945";
chr13	ENSEMBL_gcm37	exon	75496013	75496267	0.00967942860737087	-	.	gene_id "ENSMUSG00000131373.1"; transcript_id "ENSMUSG00000131373.1_tx_34"; exon_id "chr13_75496013_75496267_-"; exonnum "6"; txlen "924";
chr13	ENSEMBL_gcm37	exon	75496013	75496267	0.00967942860737087	-	.	gene_id "ENSMUSG00000131373.1"; transcript_id "ENSMUSG00000131373.1_tx_35"; exon_id "chr13_75496013_75496267_-"; exonnum "5"; txlen "809";
chr13	ENSEMBL_gcm37	exon	75496013	75496267	0.00967942860737087	-	.	gene_id "ENSMUSG00000131373.1"; transcript_id "ENSMUSG00000131373.1_tx_36"; exon_id "chr13_75496013_75496267_-"; exonnum "5"; txlen "1055";
chr13	ENSEMBL_gcm37	exon	75496013	75496267	0.00967942860737087	-	.	gene_id "ENSMUSG00000131373.1"; transcript_id "ENSMUSG00000131373.1_tx_37"; exon_id "chr13_75496013_75496267_-"; exonnum "5"; txlen "1005";
chr13	ENSEMBL_gcm37	exon	75496013	75496267	0.00967942860737087	-	.	gene_id "ENSMUSG00000131373.1"; transcript_id "ENSMUSG00000131373.1_tx_38"; exon_id "chr13_75496013_75496267_-"; exonnum "5"; txlen "984";
chr13	ENSEMBL_gcm37	exon	75496013	75496267	0.00616909316292009	-	.	gene_id "ENSMUSG00000131373.1"; transcript_id "ENSMUSG00000131373.1_tx_43"; exon_id "chr13_75496013_75496267_-"; exonnum "6"; txlen "762";
chr13	ENSEMBL_gcm37	exon	75496013	75496267	0.00616909316292009	-	.	gene_id "ENSMUSG00000131373.1"; transcript_id "ENSMUSG00000131373.1_tx_45"; exon_id "chr13_75496013_75496267_-"; exonnum "5"; txlen "615";
chr13	ENSEMBL_gcm37	exon	75496013	75496267	0.00126253416617881	-	.	gene_id "ENSMUSG00000131373.1"; transcript_id "ENSMUSG00000131373.1_tx_50"; exon_id "chr13_75496013_75496267_-"; exonnum "7"; txlen "1055";
chr13	ENSEMBL_gcm37	exon	75496013	75496267	0.00126253416617881	-	.	gene_id "ENSMUSG00000131373.1"; transcript_id "ENSMUSG00000131373.1_tx_51"; exon_id "chr13_75496013_75496267_-"; exonnum "7"; txlen "1005";
chr13	HAVANA	transcript	75496013	75532625	0	-	.	gene_id "ENSMUSG00000131373.1"; transcript_id "ENSMUST00000305549.1"; gene_type "lncRNA"; gene_name "ENSMUSG00000131373"; transcript_type "lncRNA"; transcript_name "ENSMUST00000305549"; level 2; tag "TAGENE";
chr13	HAVANA	transcript	75496013	75587132	0	-	.	gene_id "ENSMUSG00000131373.1"; transcript_id "ENSMUST00000305546.1"; gene_type "lncRNA"; gene_name "ENSMUSG00000131373"; transcript_type "lncRNA"; transcript_name "ENSMUST00000305546"; level 2; tag "TAGENE";
chr13	HAVANA	transcript	75496013	75587132	0	-	.	gene_id "ENSMUSG00000131373.1"; transcript_id "ENSMUST00000305547.1"; gene_type "lncRNA"; gene_name "ENSMUSG00000131373"; transcript_type "lncRNA"; transcript_name "ENSMUST00000305547"; level 2; tag "basic"; tag "TAGENE";
chr13	HAVANA	transcript	75496013	75587132	0	-	.	gene_id "ENSMUSG00000131373.1"; transcript_id "ENSMUST00000305548.1"; gene_type "lncRNA"; gene_name "ENSMUSG00000131373"; transcript_type "lncRNA"; transcript_name "ENSMUST00000305548"; level 2; tag "TAGENE";
chr13	HAVANA	transcript	75496013	75587179	0	-	.	gene_id "ENSMUSG00000131373.1"; transcript_id "ENSMUST00000305544.1"; gene_type "lncRNA"; gene_name "ENSMUSG00000131373"; transcript_type "lncRNA"; transcript_name "ENSMUST00000305544"; level 2; tag "TAGENE";
chr13	HAVANA	exon	75496017	75496267	0	-	.	gene_id "ENSMUSG00000131373.1"; transcript_id "ENSMUST00000305543.1"; gene_type "lncRNA"; gene_name "ENSMUSG00000131373"; transcript_type "lncRNA"; transcript_name "ENSMUST00000305543"; exon_number 5; exon_id "ENSMUSE00001603755.1"; level 2; tag "TAGENE";
chr13	HAVANA	exon	75496017	75496267	0	-	.	gene_id "ENSMUSG00000131373.1"; transcript_id "ENSMUST00000305541.1"; gene_type "lncRNA"; gene_name "ENSMUSG00000131373"; transcript_type "lncRNA"; transcript_name "ENSMUST00000305541"; exon_number 6; exon_id "ENSMUSE00001603755.1"; level 2; tag "basic"; tag "Ensembl_canonical"; tag "GENCODE_Primary"; tag "TAGENE";
chr13	HAVANA	transcript	75496017	75588057	0	-	.	gene_id "ENSMUSG00000131373.1"; transcript_id "ENSMUST00000305543.1"; gene_type "lncRNA"; gene_name "ENSMUSG00000131373"; transcript_type "lncRNA"; transcript_name "ENSMUST00000305543"; level 2; tag "TAGENE";
chr13	HAVANA	transcript	75496017	75608558	0	-	.	gene_id "ENSMUSG00000131373.1"; transcript_id "ENSMUST00000305541.1"; gene_type "lncRNA"; gene_name "ENSMUSG00000131373"; transcript_type "lncRNA"; transcript_name "ENSMUST00000305541"; level 2; tag "basic"; tag "Ensembl_canonical"; tag "GENCODE_Primary"; tag "TAGENE";
chr13	HAVANA	exon	75496475	75496594	0	-	.	gene_id "ENSMUSG00000131373.1"; transcript_id "ENSMUST00000305551.1"; gene_type "lncRNA"; gene_name "ENSMUSG00000131373"; transcript_type "lncRNA"; transcript_name "ENSMUST00000305551"; exon_number 1; exon_id "ENSMUSE00001603745.1"; level 2; tag "TAGENE";
chr13	HAVANA	exon	75502234	75502348	0	-	.	gene_id "ENSMUSG00000131373.1"; transcript_id "ENSMUST00000305548.1"; gene_type "lncRNA"; gene_name "ENSMUSG00000131373"; transcript_type "lncRNA"; transcript_name "ENSMUST00000305548"; exon_number 4; exon_id "ENSMUSE00001603748.1"; level 2; tag "TAGENE";
chr13	HAVANA	exon	75502234	75502348	0	-	.	gene_id "ENSMUSG00000131373.1"; transcript_id "ENSMUST00000305541.1"; gene_type "lncRNA"; gene_name "ENSMUSG00000131373"; transcript_type "lncRNA"; transcript_name "ENSMUST00000305541"; exon_number 5; exon_id "ENSMUSE00001603748.1"; level 2; tag "basic"; tag "Ensembl_canonical"; tag "GENCODE_Primary"; tag "TAGENE";
chr13	ENSEMBL_gcm37	exon	75502234	75502348	0.0117836522176689	-	.	gene_id "ENSMUSG00000131373.1"; transcript_id "ENSMUSG00000131373.1_tx_21"; exon_id "chr13_75502234_75502348_-"; exonnum "4"; txlen "701";
chr13	ENSEMBL_gcm37	exon	75502234	75502348	0.00967942860737087	-	.	gene_id "ENSMUSG00000131373.1"; transcript_id "ENSMUSG00000131373.1_tx_32"; exon_id "chr13_75502234_75502348_-"; exonnum "5"; txlen "995";
chr13	ENSEMBL_gcm37	exon	75502234	75502348	0.00967942860737087	-	.	gene_id "ENSMUSG00000131373.1"; transcript_id "ENSMUSG00000131373.1_tx_33"; exon_id "chr13_75502234_75502348_-"; exonnum "5"; txlen "945";
chr13	ENSEMBL_gcm37	exon	75502234	75502348	0.00967942860737087	-	.	gene_id "ENSMUSG00000131373.1"; transcript_id "ENSMUSG00000131373.1_tx_34"; exon_id "chr13_75502234_75502348_-"; exonnum "5"; txlen "924";
chr13	ENSEMBL_gcm37	exon	75502234	75502348	0.00616909316292009	-	.	gene_id "ENSMUSG00000131373.1"; transcript_id "ENSMUSG00000131373.1_tx_43"; exon_id "chr13_75502234_75502348_-"; exonnum "5"; txlen "762";
chr13	ENSEMBL_gcm37	exon	75502234	75502348	0.00616909316292009	-	.	gene_id "ENSMUSG00000131373.1"; transcript_id "ENSMUSG00000131373.1_tx_45"; exon_id "chr13_75502234_75502348_-"; exonnum "4"; txlen "615";
chr13	ENSEMBL_gcm37	exon	75502234	75502348	0.00126253416617881	-	.	gene_id "ENSMUSG00000131373.1"; transcript_id "ENSMUSG00000131373.1_tx_50"; exon_id "chr13_75502234_75502348_-"; exonnum "6"; txlen "1055";
chr13	ENSEMBL_gcm37	exon	75502234	75502348	0.00126253416617881	-	.	gene_id "ENSMUSG00000131373.1"; transcript_id "ENSMUSG00000131373.1_tx_51"; exon_id "chr13_75502234_75502348_-"; exonnum "6"; txlen "1005";
chr13	HAVANA	exon	75502779	75503027	0	-	.	gene_id "ENSMUSG00000131373.1"; transcript_id "ENSMUST00000305547.1"; gene_type "lncRNA"; gene_name "ENSMUSG00000131373"; transcript_type "lncRNA"; transcript_name "ENSMUST00000305547"; exon_number 3; exon_id "ENSMUSE00001603761.1"; level 2; tag "basic"; tag "TAGENE";
chr13	ENSEMBL_gcm37	exon	75502779	75503027	0.0109419627735497	-	.	gene_id "ENSMUSG00000131373.1"; transcript_id "ENSMUSG00000131373.1_tx_24"; exon_id "chr13_75502779_75503027_-"; exonnum "3"; txlen "761";
chr13	ENSEMBL_gcm37	exon	75502779	75503027	0.00967942860737087	-	.	gene_id "ENSMUSG00000131373.1"; transcript_id "ENSMUSG00000131373.1_tx_36"; exon_id "chr13_75502779_75503027_-"; exonnum "4"; txlen "1055";
chr13	ENSEMBL_gcm37	exon	75502779	75503027	0.00967942860737087	-	.	gene_id "ENSMUSG00000131373.1"; transcript_id "ENSMUSG00000131373.1_tx_37"; exon_id "chr13_75502779_75503027_-"; exonnum "4"; txlen "1005";
chr13	ENSEMBL_gcm37	exon	75502779	75503027	0.00967942860737087	-	.	gene_id "ENSMUSG00000131373.1"; transcript_id "ENSMUSG00000131373.1_tx_38"; exon_id "chr13_75502779_75503027_-"; exonnum "4"; txlen "984";
chr13	HAVANA	exon	75502954	75503027	0	-	.	gene_id "ENSMUSG00000131373.1"; transcript_id "ENSMUST00000305549.1"; gene_type "lncRNA"; gene_name "ENSMUSG00000131373"; transcript_type "lncRNA"; transcript_name "ENSMUST00000305549"; exon_number 3; exon_id "ENSMUSE00001603759.1"; level 2; tag "TAGENE";
chr13	HAVANA	exon	75502954	75503027	0	-	.	gene_id "ENSMUSG00000131373.1"; transcript_id "ENSMUST00000305546.1"; gene_type "lncRNA"; gene_name "ENSMUSG00000131373"; transcript_type "lncRNA"; transcript_name "ENSMUST00000305546"; exon_number 3; exon_id "ENSMUSE00001603759.1"; level 2; tag "TAGENE";
chr13	HAVANA	exon	75502954	75503027	0	-	.	gene_id "ENSMUSG00000131373.1"; transcript_id "ENSMUST00000305548.1"; gene_type "lncRNA"; gene_name "ENSMUSG00000131373"; transcript_type "lncRNA"; transcript_name "ENSMUST00000305548"; exon_number 3; exon_id "ENSMUSE00001603759.1"; level 2; tag "TAGENE";
chr13	HAVANA	exon	75502954	75503027	0	-	.	gene_id "ENSMUSG00000131373.1"; transcript_id "ENSMUST00000305543.1"; gene_type "lncRNA"; gene_name "ENSMUSG00000131373"; transcript_type "lncRNA"; transcript_name "ENSMUST00000305543"; exon_number 4; exon_id "ENSMUSE00001603759.1"; level 2; tag "TAGENE";
chr13	HAVANA	exon	75502954	75503027	0	-	.	gene_id "ENSMUSG00000131373.1"; transcript_id "ENSMUST00000305541.1"; gene_type "lncRNA"; gene_name "ENSMUSG00000131373"; transcript_type "lncRNA"; transcript_name "ENSMUST00000305541"; exon_number 4; exon_id "ENSMUSE00001603759.1"; level 2; tag "basic"; tag "Ensembl_canonical"; tag "GENCODE_Primary"; tag "TAGENE";
chr13	ENSEMBL_gcm37	exon	75502954	75503027	0.0117836522176689	-	.	gene_id "ENSMUSG00000131373.1"; transcript_id "ENSMUSG00000131373.1_tx_20"; exon_id "chr13_75502954_75503027_-"; exonnum "3"; txlen "586";
chr13	ENSEMBL_gcm37	exon	75502954	75503027	0.0117836522176689	-	.	gene_id "ENSMUSG00000131373.1"; transcript_id "ENSMUSG00000131373.1_tx_21"; exon_id "chr13_75502954_75503027_-"; exonnum "3"; txlen "701";
chr13	ENSEMBL_gcm37	exon	75502954	75503027	0.00992419334904535	-	.	gene_id "ENSMUSG00000131373.1"; transcript_id "ENSMUSG00000131373.1_tx_28"; exon_id "chr13_75502954_75503027_-"; exonnum "4"; txlen "647";
chr13	ENSEMBL_gcm37	exon	75502954	75503027	0.00992419334904535	-	.	gene_id "ENSMUSG00000131373.1"; transcript_id "ENSMUSG00000131373.1_tx_29"; exon_id "chr13_75502954_75503027_-"; exonnum "3"; txlen "500";
chr13	ENSEMBL_gcm37	exon	75502954	75503027	0.00967942860737087	-	.	gene_id "ENSMUSG00000131373.1"; transcript_id "ENSMUSG00000131373.1_tx_30"; exon_id "chr13_75502954_75503027_-"; exonnum "4"; txlen "880";
chr13	ENSEMBL_gcm37	exon	75502954	75503027	0.00967942860737087	-	.	gene_id "ENSMUSG00000131373.1"; transcript_id "ENSMUSG00000131373.1_tx_31"; exon_id "chr13_75502954_75503027_-"; exonnum "4"; txlen "830";
chr13	ENSEMBL_gcm37	exon	75502954	75503027	0.00967942860737087	-	.	gene_id "ENSMUSG00000131373.1"; transcript_id "ENSMUSG00000131373.1_tx_32"; exon_id "chr13_75502954_75503027_-"; exonnum "4"; txlen "995";
chr13	ENSEMBL_gcm37	exon	75502954	75503027	0.00967942860737087	-	.	gene_id "ENSMUSG00000131373.1"; transcript_id "ENSMUSG00000131373.1_tx_33"; exon_id "chr13_75502954_75503027_-"; exonnum "4"; txlen "945";
chr13	ENSEMBL_gcm37	exon	75502954	75503027	0.00967942860737087	-	.	gene_id "ENSMUSG00000131373.1"; transcript_id "ENSMUSG00000131373.1_tx_34"; exon_id "chr13_75502954_75503027_-"; exonnum "4"; txlen "924";
chr13	ENSEMBL_gcm37	exon	75502954	75503027	0.00967942860737087	-	.	gene_id "ENSMUSG00000131373.1"; transcript_id "ENSMUSG00000131373.1_tx_35"; exon_id "chr13_75502954_75503027_-"; exonnum "4"; txlen "809";
chr13	ENSEMBL_gcm37	exon	75502954	75503027	0.00616909316292009	-	.	gene_id "ENSMUSG00000131373.1"; transcript_id "ENSMUSG00000131373.1_tx_43"; exon_id "chr13_75502954_75503027_-"; exonnum "4"; txlen "762";
chr13	ENSEMBL_gcm37	exon	75502954	75503027	0.00616909316292009	-	.	gene_id "ENSMUSG00000131373.1"; transcript_id "ENSMUSG00000131373.1_tx_45"; exon_id "chr13_75502954_75503027_-"; exonnum "3"; txlen "615";
chr13	ENSEMBL_gcm37	exon	75502954	75503027	0.00126253416617881	-	.	gene_id "ENSMUSG00000131373.1"; transcript_id "ENSMUSG00000131373.1_tx_50"; exon_id "chr13_75502954_75503027_-"; exonnum "5"; txlen "1055";
chr13	ENSEMBL_gcm37	exon	75502954	75503027	0.00126253416617881	-	.	gene_id "ENSMUSG00000131373.1"; transcript_id "ENSMUSG00000131373.1_tx_51"; exon_id "chr13_75502954_75503027_-"; exonnum "5"; txlen "1005";
chr13	sragcm37_mid	exon	75515082	75515141	0.00126253416617881	-	.	gene_id "ENSMUSG00000131373.1"; transcript_id "ENSMUSG00000131373.1_tx_50"; exon_id "chr13_75515082_75515141_-"; exonnum "4"; txlen "1055";
chr13	sragcm37_mid	exon	75515082	75515141	0.00126253416617881	-	.	gene_id "ENSMUSG00000131373.1"; transcript_id "ENSMUSG00000131373.1_tx_51"; exon_id "chr13_75515082_75515141_-"; exonnum "4"; txlen "1005";
chr13	sragcm37_mid	exon	75522787	75523009	0.00967942860737087	-	.	gene_id "ENSMUSG00000131373.1"; transcript_id "ENSMUSG00000131373.1_tx_30"; exon_id "chr13_75522787_75523009_-"; exonnum "3"; txlen "880";
chr13	sragcm37_mid	exon	75522787	75523009	0.00967942860737087	-	.	gene_id "ENSMUSG00000131373.1"; transcript_id "ENSMUSG00000131373.1_tx_31"; exon_id "chr13_75522787_75523009_-"; exonnum "3"; txlen "830";
chr13	sragcm37_mid	exon	75522787	75523009	0.00967942860737087	-	.	gene_id "ENSMUSG00000131373.1"; transcript_id "ENSMUSG00000131373.1_tx_32"; exon_id "chr13_75522787_75523009_-"; exonnum "3"; txlen "995";
chr13	sragcm37_mid	exon	75522787	75523009	0.00967942860737087	-	.	gene_id "ENSMUSG00000131373.1"; transcript_id "ENSMUSG00000131373.1_tx_33"; exon_id "chr13_75522787_75523009_-"; exonnum "3"; txlen "945";
chr13	sragcm37_mid	exon	75522787	75523009	0.00967942860737087	-	.	gene_id "ENSMUSG00000131373.1"; transcript_id "ENSMUSG00000131373.1_tx_34"; exon_id "chr13_75522787_75523009_-"; exonnum "3"; txlen "924";
chr13	sragcm37_mid	exon	75522787	75523009	0.00967942860737087	-	.	gene_id "ENSMUSG00000131373.1"; transcript_id "ENSMUSG00000131373.1_tx_35"; exon_id "chr13_75522787_75523009_-"; exonnum "3"; txlen "809";
chr13	sragcm37_mid	exon	75522787	75523009	0.00967942860737087	-	.	gene_id "ENSMUSG00000131373.1"; transcript_id "ENSMUSG00000131373.1_tx_36"; exon_id "chr13_75522787_75523009_-"; exonnum "3"; txlen "1055";
chr13	sragcm37_mid	exon	75522787	75523009	0.00967942860737087	-	.	gene_id "ENSMUSG00000131373.1"; transcript_id "ENSMUSG00000131373.1_tx_37"; exon_id "chr13_75522787_75523009_-"; exonnum "3"; txlen "1005";
chr13	sragcm37_mid	exon	75522787	75523009	0.00967942860737087	-	.	gene_id "ENSMUSG00000131373.1"; transcript_id "ENSMUSG00000131373.1_tx_38"; exon_id "chr13_75522787_75523009_-"; exonnum "3"; txlen "984";
chr13	sragcm37_mid	exon	75522787	75523009	0.00126253416617881	-	.	gene_id "ENSMUSG00000131373.1"; transcript_id "ENSMUSG00000131373.1_tx_50"; exon_id "chr13_75522787_75523009_-"; exonnum "3"; txlen "1055";
chr13	sragcm37_mid	exon	75522787	75523009	0.00126253416617881	-	.	gene_id "ENSMUSG00000131373.1"; transcript_id "ENSMUSG00000131373.1_tx_51"; exon_id "chr13_75522787_75523009_-"; exonnum "3"; txlen "1005";
chr13	HAVANA	exon	75526985	75527131	0	-	.	gene_id "ENSMUSG00000131373.1"; transcript_id "ENSMUST00000305545.1"; gene_type "lncRNA"; gene_name "ENSMUSG00000131373"; transcript_type "lncRNA"; transcript_name "ENSMUST00000305545"; exon_number 3; exon_id "ENSMUSE00001603754.1"; level 2; tag "TAGENE";
chr13	HAVANA	exon	75526985	75527131	0	-	.	gene_id "ENSMUSG00000131373.1"; transcript_id "ENSMUST00000305542.1"; gene_type "lncRNA"; gene_name "ENSMUSG00000131373"; transcript_type "lncRNA"; transcript_name "ENSMUST00000305542"; exon_number 3; exon_id "ENSMUSE00001603754.1"; level 2; tag "basic"; tag "TAGENE";
chr13	HAVANA	exon	75526985	75527131	0	-	.	gene_id "ENSMUSG00000131373.1"; transcript_id "ENSMUST00000305549.1"; gene_type "lncRNA"; gene_name "ENSMUSG00000131373"; transcript_type "lncRNA"; transcript_name "ENSMUST00000305549"; exon_number 2; exon_id "ENSMUSE00001603754.1"; level 2; tag "TAGENE";
chr13	HAVANA	exon	75526985	75527131	0	-	.	gene_id "ENSMUSG00000131373.1"; transcript_id "ENSMUST00000305543.1"; gene_type "lncRNA"; gene_name "ENSMUSG00000131373"; transcript_type "lncRNA"; transcript_name "ENSMUST00000305543"; exon_number 3; exon_id "ENSMUSE00001603754.1"; level 2; tag "TAGENE";
chr13	HAVANA	exon	75526985	75527131	0	-	.	gene_id "ENSMUSG00000131373.1"; transcript_id "ENSMUST00000305541.1"; gene_type "lncRNA"; gene_name "ENSMUSG00000131373"; transcript_type "lncRNA"; transcript_name "ENSMUST00000305541"; exon_number 3; exon_id "ENSMUSE00001603754.1"; level 2; tag "basic"; tag "Ensembl_canonical"; tag "GENCODE_Primary"; tag "TAGENE";
chr13	ENSEMBL_gcm37	exon	75526985	75527131	0.0117836522176689	-	.	gene_id "ENSMUSG00000131373.1"; transcript_id "ENSMUSG00000131373.1_tx_20"; exon_id "chr13_75526985_75527131_-"; exonnum "2"; txlen "586";
chr13	ENSEMBL_gcm37	exon	75526985	75527131	0.0117836522176689	-	.	gene_id "ENSMUSG00000131373.1"; transcript_id "ENSMUSG00000131373.1_tx_21"; exon_id "chr13_75526985_75527131_-"; exonnum "2"; txlen "701";
chr13	ENSEMBL_gcm37	exon	75526985	75527131	0.0109419627735497	-	.	gene_id "ENSMUSG00000131373.1"; transcript_id "ENSMUSG00000131373.1_tx_24"; exon_id "chr13_75526985_75527131_-"; exonnum "2"; txlen "761";
chr13	ENSEMBL_gcm37	exon	75526985	75527131	0.00992419334904535	-	.	gene_id "ENSMUSG00000131373.1"; transcript_id "ENSMUSG00000131373.1_tx_28"; exon_id "chr13_75526985_75527131_-"; exonnum "3"; txlen "647";
chr13	ENSEMBL_gcm37	exon	75526985	75527131	0.00967942860737087	-	.	gene_id "ENSMUSG00000131373.1"; transcript_id "ENSMUSG00000131373.1_tx_30"; exon_id "chr13_75526985_75527131_-"; exonnum "2"; txlen "880";
chr13	ENSEMBL_gcm37	exon	75526985	75527131	0.00967942860737087	-	.	gene_id "ENSMUSG00000131373.1"; transcript_id "ENSMUSG00000131373.1_tx_31"; exon_id "chr13_75526985_75527131_-"; exonnum "2"; txlen "830";
chr13	ENSEMBL_gcm37	exon	75526985	75527131	0.00967942860737087	-	.	gene_id "ENSMUSG00000131373.1"; transcript_id "ENSMUSG00000131373.1_tx_32"; exon_id "chr13_75526985_75527131_-"; exonnum "2"; txlen "995";
chr13	ENSEMBL_gcm37	exon	75526985	75527131	0.00967942860737087	-	.	gene_id "ENSMUSG00000131373.1"; transcript_id "ENSMUSG00000131373.1_tx_33"; exon_id "chr13_75526985_75527131_-"; exonnum "2"; txlen "945";
chr13	ENSEMBL_gcm37	exon	75526985	75527131	0.00967942860737087	-	.	gene_id "ENSMUSG00000131373.1"; transcript_id "ENSMUSG00000131373.1_tx_34"; exon_id "chr13_75526985_75527131_-"; exonnum "2"; txlen "924";
chr13	ENSEMBL_gcm37	exon	75526985	75527131	0.00967942860737087	-	.	gene_id "ENSMUSG00000131373.1"; transcript_id "ENSMUSG00000131373.1_tx_35"; exon_id "chr13_75526985_75527131_-"; exonnum "2"; txlen "809";
chr13	ENSEMBL_gcm37	exon	75526985	75527131	0.00967942860737087	-	.	gene_id "ENSMUSG00000131373.1"; transcript_id "ENSMUSG00000131373.1_tx_36"; exon_id "chr13_75526985_75527131_-"; exonnum "2"; txlen "1055";
chr13	ENSEMBL_gcm37	exon	75526985	75527131	0.00967942860737087	-	.	gene_id "ENSMUSG00000131373.1"; transcript_id "ENSMUSG00000131373.1_tx_37"; exon_id "chr13_75526985_75527131_-"; exonnum "2"; txlen "1005";
chr13	ENSEMBL_gcm37	exon	75526985	75527131	0.00967942860737087	-	.	gene_id "ENSMUSG00000131373.1"; transcript_id "ENSMUSG00000131373.1_tx_38"; exon_id "chr13_75526985_75527131_-"; exonnum "2"; txlen "984";
chr13	ENSEMBL_gcm37	exon	75526985	75527131	0.00616909316292009	-	.	gene_id "ENSMUSG00000131373.1"; transcript_id "ENSMUSG00000131373.1_tx_43"; exon_id "chr13_75526985_75527131_-"; exonnum "3"; txlen "762";
chr13	ENSEMBL_gcm37	exon	75526985	75527131	0.00126253416617881	-	.	gene_id "ENSMUSG00000131373.1"; transcript_id "ENSMUSG00000131373.1_tx_50"; exon_id "chr13_75526985_75527131_-"; exonnum "2"; txlen "1055";
chr13	ENSEMBL_gcm37	exon	75526985	75527131	0.00126253416617881	-	.	gene_id "ENSMUSG00000131373.1"; transcript_id "ENSMUSG00000131373.1_tx_51"; exon_id "chr13_75526985_75527131_-"; exonnum "2"; txlen "1005";
chr13	HAVANA	exon	75532445	75532625	0	-	.	gene_id "ENSMUSG00000131373.1"; transcript_id "ENSMUST00000305549.1"; gene_type "lncRNA"; gene_name "ENSMUSG00000131373"; transcript_type "lncRNA"; transcript_name "ENSMUST00000305549"; exon_number 1; exon_id "ENSMUSE00001603763.1"; level 2; tag "TAGENE";
chr13	ENSEMBL_gcm37	exon	75532445	75532625	0.00967942860737087	-	.	gene_id "ENSMUSG00000131373.1"; transcript_id "ENSMUSG00000131373.1_tx_30"; exon_id "chr13_75532445_75532625_-"; exonnum "1"; txlen "880";
chr13	ENSEMBL_gcm37	exon	75532445	75532625	0.00967942860737087	-	.	gene_id "ENSMUSG00000131373.1"; transcript_id "ENSMUSG00000131373.1_tx_32"; exon_id "chr13_75532445_75532625_-"; exonnum "1"; txlen "995";
chr13	ENSEMBL_gcm37	exon	75532445	75532625	0.00967942860737087	-	.	gene_id "ENSMUSG00000131373.1"; transcript_id "ENSMUSG00000131373.1_tx_36"; exon_id "chr13_75532445_75532625_-"; exonnum "1"; txlen "1055";
chr13	ENSEMBL_gcm37	exon	75532445	75532625	0.00126253416617881	-	.	gene_id "ENSMUSG00000131373.1"; transcript_id "ENSMUSG00000131373.1_tx_50"; exon_id "chr13_75532445_75532625_-"; exonnum "1"; txlen "1055";
chr13	sragcm37_ss	exon	75533251	75533360	0.0117836522176689	-	.	gene_id "ENSMUSG00000131373.1"; transcript_id "ENSMUSG00000131373.1_tx_20"; exon_id "chr13_75533251_75533360_-"; exonnum "1"; txlen "586";
chr13	sragcm37_ss	exon	75533251	75533360	0.0117836522176689	-	.	gene_id "ENSMUSG00000131373.1"; transcript_id "ENSMUSG00000131373.1_tx_21"; exon_id "chr13_75533251_75533360_-"; exonnum "1"; txlen "701";
chr13	sragcm37_ss	exon	75533251	75533360	0.0109419627735497	-	.	gene_id "ENSMUSG00000131373.1"; transcript_id "ENSMUSG00000131373.1_tx_24"; exon_id "chr13_75533251_75533360_-"; exonnum "1"; txlen "761";
chr13	sragcm37_ss	exon	75533251	75533360	0.00967942860737087	-	.	gene_id "ENSMUSG00000131373.1"; transcript_id "ENSMUSG00000131373.1_tx_34"; exon_id "chr13_75533251_75533360_-"; exonnum "1"; txlen "924";
chr13	sragcm37_ss	exon	75533251	75533360	0.00967942860737087	-	.	gene_id "ENSMUSG00000131373.1"; transcript_id "ENSMUSG00000131373.1_tx_35"; exon_id "chr13_75533251_75533360_-"; exonnum "1"; txlen "809";
chr13	sragcm37_ss	exon	75533251	75533360	0.00967942860737087	-	.	gene_id "ENSMUSG00000131373.1"; transcript_id "ENSMUSG00000131373.1_tx_38"; exon_id "chr13_75533251_75533360_-"; exonnum "1"; txlen "984";
chr13	HAVANA	exon	75574642	75575447	0	-	.	gene_id "ENSMUSG00000131373.1"; transcript_id "ENSMUST00000305550.1"; gene_type "lncRNA"; gene_name "ENSMUSG00000131373"; transcript_type "lncRNA"; transcript_name "ENSMUST00000305550"; exon_number 2; exon_id "ENSMUSE00001603751.1"; level 2; tag "basic"; tag "TAGENE";
chr13	HAVANA	transcript	75574642	75587166	0	-	.	gene_id "ENSMUSG00000131373.1"; transcript_id "ENSMUST00000305550.1"; gene_type "lncRNA"; gene_name "ENSMUSG00000131373"; transcript_type "lncRNA"; transcript_name "ENSMUST00000305550"; level 2; tag "basic"; tag "TAGENE";
chr13	HAVANA	exon	75575317	75575447	0	-	.	gene_id "ENSMUSG00000131373.1"; transcript_id "ENSMUST00000305545.1"; gene_type "lncRNA"; gene_name "ENSMUSG00000131373"; transcript_type "lncRNA"; transcript_name "ENSMUST00000305545"; exon_number 2; exon_id "ENSMUSE00001603750.1"; level 2; tag "TAGENE";
chr13	HAVANA	exon	75575317	75575447	0	-	.	gene_id "ENSMUSG00000131373.1"; transcript_id "ENSMUST00000305542.1"; gene_type "lncRNA"; gene_name "ENSMUSG00000131373"; transcript_type "lncRNA"; transcript_name "ENSMUST00000305542"; exon_number 2; exon_id "ENSMUSE00001603750.1"; level 2; tag "basic"; tag "TAGENE";
chr13	HAVANA	exon	75575317	75575447	0	-	.	gene_id "ENSMUSG00000131373.1"; transcript_id "ENSMUST00000305546.1"; gene_type "lncRNA"; gene_name "ENSMUSG00000131373"; transcript_type "lncRNA"; transcript_name "ENSMUST00000305546"; exon_number 2; exon_id "ENSMUSE00001603750.1"; level 2; tag "TAGENE";
chr13	HAVANA	exon	75575317	75575447	0	-	.	gene_id "ENSMUSG00000131373.1"; transcript_id "ENSMUST00000305547.1"; gene_type "lncRNA"; gene_name "ENSMUSG00000131373"; transcript_type "lncRNA"; transcript_name "ENSMUST00000305547"; exon_number 2; exon_id "ENSMUSE00001603750.1"; level 2; tag "basic"; tag "TAGENE";
chr13	HAVANA	exon	75575317	75575447	0	-	.	gene_id "ENSMUSG00000131373.1"; transcript_id "ENSMUST00000305548.1"; gene_type "lncRNA"; gene_name "ENSMUSG00000131373"; transcript_type "lncRNA"; transcript_name "ENSMUST00000305548"; exon_number 2; exon_id "ENSMUSE00001603750.1"; level 2; tag "TAGENE";
chr13	HAVANA	exon	75575317	75575447	0	-	.	gene_id "ENSMUSG00000131373.1"; transcript_id "ENSMUST00000305544.1"; gene_type "lncRNA"; gene_name "ENSMUSG00000131373"; transcript_type "lncRNA"; transcript_name "ENSMUST00000305544"; exon_number 2; exon_id "ENSMUSE00001603750.1"; level 2; tag "TAGENE";
chr13	HAVANA	exon	75575317	75575447	0	-	.	gene_id "ENSMUSG00000131373.1"; transcript_id "ENSMUST00000305543.1"; gene_type "lncRNA"; gene_name "ENSMUSG00000131373"; transcript_type "lncRNA"; transcript_name "ENSMUST00000305543"; exon_number 2; exon_id "ENSMUSE00001603750.1"; level 2; tag "TAGENE";
chr13	HAVANA	exon	75575317	75575447	0	-	.	gene_id "ENSMUSG00000131373.1"; transcript_id "ENSMUST00000305541.1"; gene_type "lncRNA"; gene_name "ENSMUSG00000131373"; transcript_type "lncRNA"; transcript_name "ENSMUST00000305541"; exon_number 2; exon_id "ENSMUSE00001603750.1"; level 2; tag "basic"; tag "Ensembl_canonical"; tag "GENCODE_Primary"; tag "TAGENE";
chr13	ENSEMBL_gcm37	exon	75575317	75575447	0.00992419334904535	-	.	gene_id "ENSMUSG00000131373.1"; transcript_id "ENSMUSG00000131373.1_tx_28"; exon_id "chr13_75575317_75575447_-"; exonnum "2"; txlen "647";
chr13	ENSEMBL_gcm37	exon	75575317	75575447	0.00992419334904535	-	.	gene_id "ENSMUSG00000131373.1"; transcript_id "ENSMUSG00000131373.1_tx_29"; exon_id "chr13_75575317_75575447_-"; exonnum "2"; txlen "500";
chr13	ENSEMBL_gcm37	exon	75575317	75575447	0.00967942860737087	-	.	gene_id "ENSMUSG00000131373.1"; transcript_id "ENSMUSG00000131373.1_tx_31"; exon_id "chr13_75575317_75575447_-"; exonnum "1"; txlen "830";
chr13	ENSEMBL_gcm37	exon	75575317	75575447	0.00967942860737087	-	.	gene_id "ENSMUSG00000131373.1"; transcript_id "ENSMUSG00000131373.1_tx_33"; exon_id "chr13_75575317_75575447_-"; exonnum "1"; txlen "945";
chr13	ENSEMBL_gcm37	exon	75575317	75575447	0.00967942860737087	-	.	gene_id "ENSMUSG00000131373.1"; transcript_id "ENSMUSG00000131373.1_tx_37"; exon_id "chr13_75575317_75575447_-"; exonnum "1"; txlen "1005";
chr13	ENSEMBL_gcm37	exon	75575317	75575447	0.00616909316292009	-	.	gene_id "ENSMUSG00000131373.1"; transcript_id "ENSMUSG00000131373.1_tx_43"; exon_id "chr13_75575317_75575447_-"; exonnum "2"; txlen "762";
chr13	ENSEMBL_gcm37	exon	75575317	75575447	0.00616909316292009	-	.	gene_id "ENSMUSG00000131373.1"; transcript_id "ENSMUSG00000131373.1_tx_45"; exon_id "chr13_75575317_75575447_-"; exonnum "2"; txlen "615";
chr13	ENSEMBL_gcm37	exon	75575317	75575447	0.00126253416617881	-	.	gene_id "ENSMUSG00000131373.1"; transcript_id "ENSMUSG00000131373.1_tx_51"; exon_id "chr13_75575317_75575447_-"; exonnum "1"; txlen "1005";
chr13	HAVANA	exon	75587044	75587132	0	-	.	gene_id "ENSMUSG00000131373.1"; transcript_id "ENSMUST00000305546.1"; gene_type "lncRNA"; gene_name "ENSMUSG00000131373"; transcript_type "lncRNA"; transcript_name "ENSMUST00000305546"; exon_number 1; exon_id "ENSMUSE00001603758.1"; level 2; tag "TAGENE";
chr13	HAVANA	exon	75587044	75587132	0	-	.	gene_id "ENSMUSG00000131373.1"; transcript_id "ENSMUST00000305547.1"; gene_type "lncRNA"; gene_name "ENSMUSG00000131373"; transcript_type "lncRNA"; transcript_name "ENSMUST00000305547"; exon_number 1; exon_id "ENSMUSE00001603758.1"; level 2; tag "basic"; tag "TAGENE";
chr13	HAVANA	exon	75587044	75587132	0	-	.	gene_id "ENSMUSG00000131373.1"; transcript_id "ENSMUST00000305548.1"; gene_type "lncRNA"; gene_name "ENSMUSG00000131373"; transcript_type "lncRNA"; transcript_name "ENSMUST00000305548"; exon_number 1; exon_id "ENSMUSE00001603758.1"; level 2; tag "TAGENE";
chr13	HAVANA	exon	75587044	75587144	0	-	.	gene_id "ENSMUSG00000131373.1"; transcript_id "ENSMUST00000305545.1"; gene_type "lncRNA"; gene_name "ENSMUSG00000131373"; transcript_type "lncRNA"; transcript_name "ENSMUST00000305545"; exon_number 1; exon_id "ENSMUSE00001603749.1"; level 2; tag "TAGENE";
chr13	HAVANA	exon	75587044	75587166	0	-	.	gene_id "ENSMUSG00000131373.1"; transcript_id "ENSMUST00000305550.1"; gene_type "lncRNA"; gene_name "ENSMUSG00000131373"; transcript_type "lncRNA"; transcript_name "ENSMUST00000305550"; exon_number 1; exon_id "ENSMUSE00001603757.1"; level 2; tag "basic"; tag "TAGENE";
chr13	HAVANA	exon	75587044	75587179	0	-	.	gene_id "ENSMUSG00000131373.1"; transcript_id "ENSMUST00000305544.1"; gene_type "lncRNA"; gene_name "ENSMUSG00000131373"; transcript_type "lncRNA"; transcript_name "ENSMUST00000305544"; exon_number 1; exon_id "ENSMUSE00001603752.1"; level 2; tag "TAGENE";
chr13	HAVANA	exon	75587791	75588057	0	-	.	gene_id "ENSMUSG00000131373.1"; transcript_id "ENSMUST00000305543.1"; gene_type "lncRNA"; gene_name "ENSMUSG00000131373"; transcript_type "lncRNA"; transcript_name "ENSMUST00000305543"; exon_number 1; exon_id "ENSMUSE00001603746.1"; level 2; tag "TAGENE";
chr13	HAVANA	exon	75587791	75588193	0	-	.	gene_id "ENSMUSG00000131373.1"; transcript_id "ENSMUST00000305542.1"; gene_type "lncRNA"; gene_name "ENSMUSG00000131373"; transcript_type "lncRNA"; transcript_name "ENSMUST00000305542"; exon_number 1; exon_id "ENSMUSE00001603747.1"; level 2; tag "basic"; tag "TAGENE";
chr13	sragcm37_es	exon	75596825	75597430	0.0107288576746436	-	.	gene_id "ENSMUSG00000131373.1"; transcript_id "ENSMUSG00000131373.1_tx_26"; exon_id "chr13_75596825_75597430_-"; exonnum "2"; txlen "743";
chr13	sragcm37_es	exon	75596825	75597430	0.00423137300615699	-	.	gene_id "ENSMUSG00000131373.1"; transcript_id "ENSMUSG00000131373.1_tx_49"; exon_id "chr13_75596825_75597430_-"; exonnum "3"; txlen "886";
chr13	sragcm37_es	exon	75596825	75597430	0.0254505487660461	-	.	gene_id "ENSMUSG00000131373.1"; transcript_id "ENSMUSG00000131373.1_tx_5"; exon_id "chr13_75596825_75597430_-"; exonnum "3"; txlen "971";
chr13	sragcm37_es	exon	75602742	75603144	0.00911952902344708	-	.	gene_id "ENSMUSG00000131373.1"; transcript_id "ENSMUSG00000131373.1_tx_39"; exon_id "chr13_75602742_75603144_-"; exonnum "2"; txlen "540";
chr13	sragcm37_es	exon	75602742	75603144	0.00492627167932281	-	.	gene_id "ENSMUSG00000131373.1"; transcript_id "ENSMUSG00000131373.1_tx_47"; exon_id "chr13_75602742_75603144_-"; exonnum "3"; txlen "683";
chr13	HAVANA	exon	75608422	75608558	0	-	.	gene_id "ENSMUSG00000131373.1"; transcript_id "ENSMUST00000305541.1"; gene_type "lncRNA"; gene_name "ENSMUSG00000131373"; transcript_type "lncRNA"; transcript_name "ENSMUST00000305541"; exon_number 1; exon_id "ENSMUSE00001603756.1"; level 2; tag "basic"; tag "Ensembl_canonical"; tag "GENCODE_Primary"; tag "TAGENE";
chr13	ENSEMBL_gcm37	exon	75608422	75608558	0.0107288576746436	-	.	gene_id "ENSMUSG00000131373.1"; transcript_id "ENSMUSG00000131373.1_tx_26"; exon_id "chr13_75608422_75608558_-"; exonnum "1"; txlen "743";
chr13	ENSEMBL_gcm37	exon	75608422	75608558	0.00911952902344708	-	.	gene_id "ENSMUSG00000131373.1"; transcript_id "ENSMUSG00000131373.1_tx_39"; exon_id "chr13_75608422_75608558_-"; exonnum "1"; txlen "540";
chr13	sragcm37_ss	exon	75608582	75608621	0.00992419334904535	-	.	gene_id "ENSMUSG00000131373.1"; transcript_id "ENSMUSG00000131373.1_tx_28"; exon_id "chr13_75608582_75608621_-"; exonnum "1"; txlen "647";
chr13	sragcm37_ss	exon	75608582	75608621	0.00992419334904535	-	.	gene_id "ENSMUSG00000131373.1"; transcript_id "ENSMUSG00000131373.1_tx_29"; exon_id "chr13_75608582_75608621_-"; exonnum "1"; txlen "500";
chr13	sragcm37_ss	exon	75608582	75608621	0.00616909316292009	-	.	gene_id "ENSMUSG00000131373.1"; transcript_id "ENSMUSG00000131373.1_tx_43"; exon_id "chr13_75608582_75608621_-"; exonnum "1"; txlen "762";
chr13	sragcm37_ss	exon	75608582	75608621	0.00616909316292009	-	.	gene_id "ENSMUSG00000131373.1"; transcript_id "ENSMUSG00000131373.1_tx_45"; exon_id "chr13_75608582_75608621_-"; exonnum "1"; txlen "615";
chr13	HAVANA	gene	75627314	75627506	0	-	.	gene_id "ENSMUSG00000113821.2"; gene_type "processed_pseudogene"; gene_name "Gm48234"; level 2; mgi_id "MGI:6097642"; havana_gene "OTTMUSG00000067488.1";
chr13	HAVANA	transcript	75627314	75627506	0	-	.	gene_id "ENSMUSG00000113821.2"; transcript_id "ENSMUST00000221326.2"; gene_type "processed_pseudogene"; gene_name "Gm48234"; transcript_type "processed_pseudogene"; transcript_name "Gm48234-201"; level 2; transcript_support_level "NA"; mgi_id "MGI:6097642"; ont "PGO:0000004"; tag "basic"; tag "Ensembl_canonical"; tag "GENCODE_Primary"; havana_gene "OTTMUSG00000067488.1"; havana_transcript "OTTMUST00000163384.1";
chr13	HAVANA	exon	75627314	75627506	0	-	.	gene_id "ENSMUSG00000113821.2"; transcript_id "ENSMUST00000221326.2"; gene_type "processed_pseudogene"; gene_name "Gm48234"; transcript_type "processed_pseudogene"; transcript_name "Gm48234-201"; exon_number 1; exon_id "ENSMUSE00001416133.2"; level 2; transcript_support_level "NA"; mgi_id "MGI:6097642"; ont "PGO:0000004"; tag "basic"; tag "Ensembl_canonical"; tag "GENCODE_Primary"; havana_gene "OTTMUSG00000067488.1"; havana_transcript "OTTMUST00000163384.1";
chr13	sragcm37_es	exon	75630427	75630740	0.0138572292615131	-	.	gene_id "ENSMUSG00000131373.1"; transcript_id "ENSMUSG00000131373.1_tx_14"; exon_id "chr13_75630427_75630740_-"; exonnum "4"; txlen "654";
chr13	sragcm37_es	exon	75630427	75630740	0.00821169141422996	-	.	gene_id "ENSMUSG00000131373.1"; transcript_id "ENSMUSG00000131373.1_tx_40"; exon_id "chr13_75630427_75630740_-"; exonnum "3"; txlen "558";
chr13	sragcm37_es	exon	75630427	75630740	0.00486836345655899	-	.	gene_id "ENSMUSG00000131373.1"; transcript_id "ENSMUSG00000131373.1_tx_48"; exon_id "chr13_75630427_75630740_-"; exonnum "3"; txlen "594";
chr13	sragcm37_mid	exon	75636488	75636661	0.0138572292615131	-	.	gene_id "ENSMUSG00000131373.1"; transcript_id "ENSMUSG00000131373.1_tx_14"; exon_id "chr13_75636488_75636661_-"; exonnum "3"; txlen "654";
chr13	sragcm37_mid	exon	75636488	75636661	0.00821169141422996	-	.	gene_id "ENSMUSG00000131373.1"; transcript_id "ENSMUSG00000131373.1_tx_40"; exon_id "chr13_75636488_75636661_-"; exonnum "2"; txlen "558";
chr13	sragcm37_mid	exon	75636488	75636661	0.00492627167932281	-	.	gene_id "ENSMUSG00000131373.1"; transcript_id "ENSMUSG00000131373.1_tx_47"; exon_id "chr13_75636488_75636661_-"; exonnum "2"; txlen "683";
chr13	sragcm37_mid	exon	75636488	75636661	0.00486836345655899	-	.	gene_id "ENSMUSG00000131373.1"; transcript_id "ENSMUSG00000131373.1_tx_48"; exon_id "chr13_75636488_75636661_-"; exonnum "2"; txlen "594";
chr13	sragcm37_mid	exon	75636488	75636661	0.00423137300615699	-	.	gene_id "ENSMUSG00000131373.1"; transcript_id "ENSMUSG00000131373.1_tx_49"; exon_id "chr13_75636488_75636661_-"; exonnum "2"; txlen "886";
chr13	sragcm37_mid	exon	75636488	75636661	0.0254505487660461	-	.	gene_id "ENSMUSG00000131373.1"; transcript_id "ENSMUSG00000131373.1_tx_5"; exon_id "chr13_75636488_75636661_-"; exonnum "2"; txlen "971";
chr13	sragcm37_ss	exon	75640455	75640524	0.00821169141422996	-	.	gene_id "ENSMUSG00000131373.1"; transcript_id "ENSMUSG00000131373.1_tx_40"; exon_id "chr13_75640455_75640524_-"; exonnum "1"; txlen "558";
chr13	sragcm37_ss	exon	75651422	75651612	0.0254505487660461	-	.	gene_id "ENSMUSG00000131373.1"; transcript_id "ENSMUSG00000131373.1_tx_5"; exon_id "chr13_75651422_75651612_-"; exonnum "1"; txlen "971";
chr13	HAVANA	exon	75664016	75664640	0	-	.	gene_id "ENSMUSG00000113773.2"; transcript_id "ENSMUST00000222840.2"; gene_type "processed_pseudogene"; gene_name "Gm8278"; transcript_type "processed_pseudogene"; transcript_name "Gm8278-201"; exon_number 2; exon_id "ENSMUSE00001419803.2"; level 2; transcript_support_level "NA"; mgi_id "MGI:3644857"; ont "PGO:0000004"; tag "basic"; tag "Ensembl_canonical"; tag "GENCODE_Primary"; havana_gene "OTTMUSG00000067580.1"; havana_transcript "OTTMUST00000163565.1";
chr13	HAVANA	gene	75664016	75666533	0	-	.	gene_id "ENSMUSG00000113773.2"; gene_type "processed_pseudogene"; gene_name "Gm8278"; level 2; mgi_id "MGI:3644857"; havana_gene "OTTMUSG00000067580.1";
chr13	HAVANA	transcript	75664016	75666533	0	-	.	gene_id "ENSMUSG00000113773.2"; transcript_id "ENSMUST00000222840.2"; gene_type "processed_pseudogene"; gene_name "Gm8278"; transcript_type "processed_pseudogene"; transcript_name "Gm8278-201"; level 2; transcript_support_level "NA"; mgi_id "MGI:3644857"; ont "PGO:0000004"; tag "basic"; tag "Ensembl_canonical"; tag "GENCODE_Primary"; havana_gene "OTTMUSG00000067580.1"; havana_transcript "OTTMUST00000163565.1";
chr13	HAVANA	exon	75666038	75666533	0	-	.	gene_id "ENSMUSG00000113773.2"; transcript_id "ENSMUST00000222840.2"; gene_type "processed_pseudogene"; gene_name "Gm8278"; transcript_type "processed_pseudogene"; transcript_name "Gm8278-201"; exon_number 1; exon_id "ENSMUSE00001418588.2"; level 2; transcript_support_level "NA"; mgi_id "MGI:3644857"; ont "PGO:0000004"; tag "basic"; tag "Ensembl_canonical"; tag "GENCODE_Primary"; havana_gene "OTTMUSG00000067580.1"; havana_transcript "OTTMUST00000163565.1";
chr13	HAVANA	gene	75671345	75672467	0	-	.	gene_id "ENSMUSG00000113929.2"; gene_type "processed_pseudogene"; gene_name "Gm3926"; level 2; mgi_id "MGI:3782100"; havana_gene "OTTMUSG00000067581.1";
chr13	HAVANA	transcript	75671345	75672467	0	-	.	gene_id "ENSMUSG00000113929.2"; transcript_id "ENSMUST00000223378.2"; gene_type "processed_pseudogene"; gene_name "Gm3926"; transcript_type "processed_pseudogene"; transcript_name "Gm3926-201"; level 2; transcript_support_level "NA"; mgi_id "MGI:3782100"; ont "PGO:0000004"; tag "basic"; tag "Ensembl_canonical"; tag "GENCODE_Primary"; havana_gene "OTTMUSG00000067581.1"; havana_transcript "OTTMUST00000163566.1";
chr13	HAVANA	exon	75671345	75672467	0	-	.	gene_id "ENSMUSG00000113929.2"; transcript_id "ENSMUST00000223378.2"; gene_type "processed_pseudogene"; gene_name "Gm3926"; transcript_type "processed_pseudogene"; transcript_name "Gm3926-201"; exon_number 1; exon_id "ENSMUSE00001421487.2"; level 2; transcript_support_level "NA"; mgi_id "MGI:3782100"; ont "PGO:0000004"; tag "basic"; tag "Ensembl_canonical"; tag "GENCODE_Primary"; havana_gene "OTTMUSG00000067581.1"; havana_transcript "OTTMUST00000163566.1";
chr13	sragcm37_ss	exon	75692855	75692960	0.00492627167932281	-	.	gene_id "ENSMUSG00000131373.1"; transcript_id "ENSMUSG00000131373.1_tx_47"; exon_id "chr13_75692855_75692960_-"; exonnum "1"; txlen "683";
chr13	sragcm37_ss	exon	75692855	75692960	0.00486836345655899	-	.	gene_id "ENSMUSG00000131373.1"; transcript_id "ENSMUSG00000131373.1_tx_48"; exon_id "chr13_75692855_75692960_-"; exonnum "1"; txlen "594";
chr13	sragcm37_ss	exon	75692855	75692960	0.00423137300615699	-	.	gene_id "ENSMUSG00000131373.1"; transcript_id "ENSMUSG00000131373.1_tx_49"; exon_id "chr13_75692855_75692960_-"; exonnum "1"; txlen "886";
chr13	sragcm37_mid	exon	75700030	75700101	0.0138572292615131	-	.	gene_id "ENSMUSG00000131373.1"; transcript_id "ENSMUSG00000131373.1_tx_14"; exon_id "chr13_75700030_75700101_-"; exonnum "2"; txlen "654";
chr13	sragcm37_mid	exon	75702101	75702194	0.0138572292615131	-	.	gene_id "ENSMUSG00000131373.1"; transcript_id "ENSMUSG00000131373.1_tx_14"; exon_id "chr13_75702101_75702194_-"; exonnum "1"; txlen "654";
chr13	HAVANA	exon	75736432	75736608	0	-	.	gene_id "ENSMUSG00000142541.1"; transcript_id "ENSMUST00000371648.1"; gene_type "lncRNA"; gene_name "ENSMUSG00000142541"; transcript_type "lncRNA"; transcript_name "ENSMUST00000371648"; exon_number 2; exon_id "ENSMUSE00001731264.1"; level 2; tag "basic"; tag "Ensembl_canonical"; tag "GENCODE_Primary"; tag "TAGENE";
chr13	HAVANA	gene	75736432	75746326	0	-	.	gene_id "ENSMUSG00000142541.1"; gene_type "lncRNA"; gene_name "ENSMUSG00000142541"; level 2;
chr13	HAVANA	transcript	75736432	75746326	0	-	.	gene_id "ENSMUSG00000142541.1"; transcript_id "ENSMUST00000371648.1"; gene_type "lncRNA"; gene_name "ENSMUSG00000142541"; transcript_type "lncRNA"; transcript_name "ENSMUST00000371648"; level 2; tag "basic"; tag "Ensembl_canonical"; tag "GENCODE_Primary"; tag "TAGENE";
chr13	HAVANA	exon	75746215	75746326	0	-	.	gene_id "ENSMUSG00000142541.1"; transcript_id "ENSMUST00000371648.1"; gene_type "lncRNA"; gene_name "ENSMUSG00000142541"; transcript_type "lncRNA"; transcript_name "ENSMUST00000371648"; exon_number 1; exon_id "ENSMUSE00001731263.1"; level 2; tag "basic"; tag "Ensembl_canonical"; tag "GENCODE_Primary"; tag "TAGENE";
chr13	sragcm37_es	exon	75749941	75750068	0.00305133370735306	-	.	gene_id "ENSMUSG00000142541.1"; transcript_id "ENSMUSG00000142541.1_tx_10"; exon_id "chr13_75749941_75750068_-"; exonnum "5"; txlen "1016";
chr13	sragcm37_es	exon	75749941	75750068	0.00305133370735306	-	.	gene_id "ENSMUSG00000142541.1"; transcript_id "ENSMUSG00000142541.1_tx_11"; exon_id "chr13_75749941_75750068_-"; exonnum "4"; txlen "549";
chr13	sragcm37_es	exon	75749941	75750068	0.00520554591899164	-	.	gene_id "ENSMUSG00000142541.1"; transcript_id "ENSMUSG00000142541.1_tx_5"; exon_id "chr13_75749941_75750068_-"; exonnum "6"; txlen "1169";
chr13	sragcm37_es	exon	75749941	75750068	0.00520554591899164	-	.	gene_id "ENSMUSG00000142541.1"; transcript_id "ENSMUSG00000142541.1_tx_6"; exon_id "chr13_75749941_75750068_-"; exonnum "5"; txlen "702";
chr13	sragcm37_es	exon	75749941	75750068	0.00312509111852364	-	.	gene_id "ENSMUSG00000142541.1"; transcript_id "ENSMUSG00000142541.1_tx_8"; exon_id "chr13_75749941_75750068_-"; exonnum "7"; txlen "1315";
chr13	sragcm37_es	exon	75749941	75750068	0.00312509111852364	-	.	gene_id "ENSMUSG00000142541.1"; transcript_id "ENSMUSG00000142541.1_tx_9"; exon_id "chr13_75749941_75750068_-"; exonnum "6"; txlen "848";
chr13	sragcm37_mid	exon	75761606	75761894	0.00305133370735306	-	.	gene_id "ENSMUSG00000142541.1"; transcript_id "ENSMUSG00000142541.1_tx_10"; exon_id "chr13_75761606_75761894_-"; exonnum "4"; txlen "1016";
chr13	sragcm37_mid	exon	75761606	75761894	0.00305133370735306	-	.	gene_id "ENSMUSG00000142541.1"; transcript_id "ENSMUSG00000142541.1_tx_11"; exon_id "chr13_75761606_75761894_-"; exonnum "3"; txlen "549";
chr13	sragcm37_mid	exon	75761606	75761894	0.00612820092963669	-	.	gene_id "ENSMUSG00000142541.1"; transcript_id "ENSMUSG00000142541.1_tx_3"; exon_id "chr13_75761606_75761894_-"; exonnum "7"; txlen "1287";
chr13	sragcm37_mid	exon	75761606	75761894	0.00612820092963669	-	.	gene_id "ENSMUSG00000142541.1"; transcript_id "ENSMUSG00000142541.1_tx_4"; exon_id "chr13_75761606_75761894_-"; exonnum "6"; txlen "820";
chr13	sragcm37_mid	exon	75761606	75761894	0.00520554591899164	-	.	gene_id "ENSMUSG00000142541.1"; transcript_id "ENSMUSG00000142541.1_tx_5"; exon_id "chr13_75761606_75761894_-"; exonnum "5"; txlen "1169";
chr13	sragcm37_mid	exon	75761606	75761894	0.00520554591899164	-	.	gene_id "ENSMUSG00000142541.1"; transcript_id "ENSMUSG00000142541.1_tx_6"; exon_id "chr13_75761606_75761894_-"; exonnum "4"; txlen "702";
chr13	sragcm37_mid	exon	75761606	75761894	0.00312509111852364	-	.	gene_id "ENSMUSG00000142541.1"; transcript_id "ENSMUSG00000142541.1_tx_8"; exon_id "chr13_75761606_75761894_-"; exonnum "6"; txlen "1315";
chr13	sragcm37_mid	exon	75761606	75761894	0.00312509111852364	-	.	gene_id "ENSMUSG00000142541.1"; transcript_id "ENSMUSG00000142541.1_tx_9"; exon_id "chr13_75761606_75761894_-"; exonnum "5"; txlen "848";
chr13	sragcm37_mid	exon	75762047	75762513	0.00305133370735306	-	.	gene_id "ENSMUSG00000142541.1"; transcript_id "ENSMUSG00000142541.1_tx_10"; exon_id "chr13_75762047_75762513_-"; exonnum "3"; txlen "1016";
chr13	sragcm37_mid	exon	75762047	75762513	0.00612820092963669	-	.	gene_id "ENSMUSG00000142541.1"; transcript_id "ENSMUSG00000142541.1_tx_3"; exon_id "chr13_75762047_75762513_-"; exonnum "6"; txlen "1287";
chr13	sragcm37_mid	exon	75762047	75762513	0.00520554591899164	-	.	gene_id "ENSMUSG00000142541.1"; transcript_id "ENSMUSG00000142541.1_tx_5"; exon_id "chr13_75762047_75762513_-"; exonnum "4"; txlen "1169";
chr13	sragcm37_mid	exon	75762047	75762513	0.00312509111852364	-	.	gene_id "ENSMUSG00000142541.1"; transcript_id "ENSMUSG00000142541.1_tx_8"; exon_id "chr13_75762047_75762513_-"; exonnum "5"; txlen "1315";
chr13	sragcm37_es	exon	75762065	75762505	0.00355685814632187	-	.	gene_id "ENSMUSG00000142541.1"; transcript_id "ENSMUSG00000142541.1_tx_7"; exon_id "chr13_75762065_75762505_-"; exonnum "4"; txlen "726";
chr13	sragcm37_mid	exon	75763090	75763167	0.00305133370735306	-	.	gene_id "ENSMUSG00000142541.1"; transcript_id "ENSMUSG00000142541.1_tx_10"; exon_id "chr13_75763090_75763167_-"; exonnum "2"; txlen "1016";
chr13	sragcm37_mid	exon	75763090	75763167	0.00305133370735306	-	.	gene_id "ENSMUSG00000142541.1"; transcript_id "ENSMUSG00000142541.1_tx_11"; exon_id "chr13_75763090_75763167_-"; exonnum "2"; txlen "549";
chr13	sragcm37_mid	exon	75763090	75763167	0.00612820092963669	-	.	gene_id "ENSMUSG00000142541.1"; transcript_id "ENSMUSG00000142541.1_tx_3"; exon_id "chr13_75763090_75763167_-"; exonnum "5"; txlen "1287";
chr13	sragcm37_mid	exon	75763090	75763167	0.00612820092963669	-	.	gene_id "ENSMUSG00000142541.1"; transcript_id "ENSMUSG00000142541.1_tx_4"; exon_id "chr13_75763090_75763167_-"; exonnum "5"; txlen "820";
chr13	sragcm37_mid	exon	75763090	75763167	0.00520554591899164	-	.	gene_id "ENSMUSG00000142541.1"; transcript_id "ENSMUSG00000142541.1_tx_5"; exon_id "chr13_75763090_75763167_-"; exonnum "3"; txlen "1169";
chr13	sragcm37_mid	exon	75763090	75763167	0.00520554591899164	-	.	gene_id "ENSMUSG00000142541.1"; transcript_id "ENSMUSG00000142541.1_tx_6"; exon_id "chr13_75763090_75763167_-"; exonnum "3"; txlen "702";
chr13	sragcm37_mid	exon	75763090	75763167	0.00355685814632187	-	.	gene_id "ENSMUSG00000142541.1"; transcript_id "ENSMUSG00000142541.1_tx_7"; exon_id "chr13_75763090_75763167_-"; exonnum "3"; txlen "726";
chr13	sragcm37_mid	exon	75763090	75763167	0.00312509111852364	-	.	gene_id "ENSMUSG00000142541.1"; transcript_id "ENSMUSG00000142541.1_tx_8"; exon_id "chr13_75763090_75763167_-"; exonnum "4"; txlen "1315";
chr13	sragcm37_mid	exon	75763090	75763167	0.00312509111852364	-	.	gene_id "ENSMUSG00000142541.1"; transcript_id "ENSMUSG00000142541.1_tx_9"; exon_id "chr13_75763090_75763167_-"; exonnum "4"; txlen "848";
chr13	sragcm37_mid	exon	75769518	75769670	0.00612820092963669	-	.	gene_id "ENSMUSG00000142541.1"; transcript_id "ENSMUSG00000142541.1_tx_3"; exon_id "chr13_75769518_75769670_-"; exonnum "4"; txlen "1287";
chr13	sragcm37_mid	exon	75769518	75769670	0.00612820092963669	-	.	gene_id "ENSMUSG00000142541.1"; transcript_id "ENSMUSG00000142541.1_tx_4"; exon_id "chr13_75769518_75769670_-"; exonnum "4"; txlen "820";
chr13	sragcm37_mid	exon	75769518	75769670	0.00520554591899164	-	.	gene_id "ENSMUSG00000142541.1"; transcript_id "ENSMUSG00000142541.1_tx_5"; exon_id "chr13_75769518_75769670_-"; exonnum "2"; txlen "1169";
chr13	sragcm37_mid	exon	75769518	75769670	0.00520554591899164	-	.	gene_id "ENSMUSG00000142541.1"; transcript_id "ENSMUSG00000142541.1_tx_6"; exon_id "chr13_75769518_75769670_-"; exonnum "2"; txlen "702";
chr13	sragcm37_mid	exon	75769518	75769670	0.00355685814632187	-	.	gene_id "ENSMUSG00000142541.1"; transcript_id "ENSMUSG00000142541.1_tx_7"; exon_id "chr13_75769518_75769670_-"; exonnum "2"; txlen "726";
chr13	sragcm37_mid	exon	75769518	75769670	0.00312509111852364	-	.	gene_id "ENSMUSG00000142541.1"; transcript_id "ENSMUSG00000142541.1_tx_8"; exon_id "chr13_75769518_75769670_-"; exonnum "3"; txlen "1315";
chr13	sragcm37_mid	exon	75769518	75769670	0.00312509111852364	-	.	gene_id "ENSMUSG00000142541.1"; transcript_id "ENSMUSG00000142541.1_tx_9"; exon_id "chr13_75769518_75769670_-"; exonnum "3"; txlen "848";
chr13	sragcm37_mid	exon	75772822	75772967	0.00612820092963669	-	.	gene_id "ENSMUSG00000142541.1"; transcript_id "ENSMUSG00000142541.1_tx_3"; exon_id "chr13_75772822_75772967_-"; exonnum "3"; txlen "1287";
chr13	sragcm37_mid	exon	75772822	75772967	0.00612820092963669	-	.	gene_id "ENSMUSG00000142541.1"; transcript_id "ENSMUSG00000142541.1_tx_4"; exon_id "chr13_75772822_75772967_-"; exonnum "3"; txlen "820";
chr13	sragcm37_mid	exon	75772822	75772967	0.00312509111852364	-	.	gene_id "ENSMUSG00000142541.1"; transcript_id "ENSMUSG00000142541.1_tx_8"; exon_id "chr13_75772822_75772967_-"; exonnum "2"; txlen "1315";
chr13	sragcm37_mid	exon	75772822	75772967	0.00312509111852364	-	.	gene_id "ENSMUSG00000142541.1"; transcript_id "ENSMUSG00000142541.1_tx_9"; exon_id "chr13_75772822_75772967_-"; exonnum "2"; txlen "848";
chr13	sragcm37_mid	exon	75778723	75778822	0.00612820092963669	-	.	gene_id "ENSMUSG00000142541.1"; transcript_id "ENSMUSG00000142541.1_tx_3"; exon_id "chr13_75778723_75778822_-"; exonnum "2"; txlen "1287";
chr13	sragcm37_mid	exon	75778723	75778822	0.00612820092963669	-	.	gene_id "ENSMUSG00000142541.1"; transcript_id "ENSMUSG00000142541.1_tx_4"; exon_id "chr13_75778723_75778822_-"; exonnum "2"; txlen "820";
chr13	sragcm37_mid	exon	75780178	75780231	0.00305133370735306	-	.	gene_id "ENSMUSG00000142541.1"; transcript_id "ENSMUSG00000142541.1_tx_10"; exon_id "chr13_75780178_75780231_-"; exonnum "1"; txlen "1016";
chr13	sragcm37_mid	exon	75780178	75780231	0.00305133370735306	-	.	gene_id "ENSMUSG00000142541.1"; transcript_id "ENSMUSG00000142541.1_tx_11"; exon_id "chr13_75780178_75780231_-"; exonnum "1"; txlen "549";
chr13	sragcm37_mid	exon	75780178	75780231	0.00612820092963669	-	.	gene_id "ENSMUSG00000142541.1"; transcript_id "ENSMUSG00000142541.1_tx_3"; exon_id "chr13_75780178_75780231_-"; exonnum "1"; txlen "1287";
chr13	sragcm37_mid	exon	75780178	75780231	0.00612820092963669	-	.	gene_id "ENSMUSG00000142541.1"; transcript_id "ENSMUSG00000142541.1_tx_4"; exon_id "chr13_75780178_75780231_-"; exonnum "1"; txlen "820";
chr13	sragcm37_mid	exon	75780178	75780231	0.00520554591899164	-	.	gene_id "ENSMUSG00000142541.1"; transcript_id "ENSMUSG00000142541.1_tx_5"; exon_id "chr13_75780178_75780231_-"; exonnum "1"; txlen "1169";
chr13	sragcm37_mid	exon	75780178	75780231	0.00520554591899164	-	.	gene_id "ENSMUSG00000142541.1"; transcript_id "ENSMUSG00000142541.1_tx_6"; exon_id "chr13_75780178_75780231_-"; exonnum "1"; txlen "702";
chr13	sragcm37_mid	exon	75780178	75780231	0.00355685814632187	-	.	gene_id "ENSMUSG00000142541.1"; transcript_id "ENSMUSG00000142541.1_tx_7"; exon_id "chr13_75780178_75780231_-"; exonnum "1"; txlen "726";
chr13	sragcm37_mid	exon	75780178	75780231	0.00312509111852364	-	.	gene_id "ENSMUSG00000142541.1"; transcript_id "ENSMUSG00000142541.1_tx_8"; exon_id "chr13_75780178_75780231_-"; exonnum "1"; txlen "1315";
chr13	sragcm37_mid	exon	75780178	75780231	0.00312509111852364	-	.	gene_id "ENSMUSG00000142541.1"; transcript_id "ENSMUSG00000142541.1_tx_9"; exon_id "chr13_75780178_75780231_-"; exonnum "1"; txlen "848";
chr13	HAVANA	exon	75799235	75799653	0	-	.	gene_id "ENSMUSG00000114125.3"; transcript_id "ENSMUST00000341041.1"; gene_type "lncRNA"; gene_name "1700037F03Rik"; transcript_type "lncRNA"; transcript_name "1700037F03Rik-205"; exon_number 3; exon_id "ENSMUSE00001671918.1"; level 2; mgi_id "MGI:1914566"; tag "TAGENE"; havana_gene "OTTMUSG00000067492.1";
chr13	HAVANA	exon	75799235	75799653	0	-	.	gene_id "ENSMUSG00000114125.3"; transcript_id "ENSMUST00000341040.1"; gene_type "lncRNA"; gene_name "1700037F03Rik"; transcript_type "lncRNA"; transcript_name "1700037F03Rik-204"; exon_number 3; exon_id "ENSMUSE00001671918.1"; level 2; mgi_id "MGI:1914566"; tag "TAGENE"; havana_gene "OTTMUSG00000067492.1";
chr13	HAVANA	exon	75799235	75799653	0	-	.	gene_id "ENSMUSG00000114125.3"; transcript_id "ENSMUST00000341039.1"; gene_type "lncRNA"; gene_name "1700037F03Rik"; transcript_type "lncRNA"; transcript_name "1700037F03Rik-203"; exon_number 4; exon_id "ENSMUSE00001671918.1"; level 2; mgi_id "MGI:1914566"; tag "basic"; tag "TAGENE"; havana_gene "OTTMUSG00000067492.1";
chr13	HAVANA	exon	75799235	75799653	0	-	.	gene_id "ENSMUSG00000114125.3"; transcript_id "ENSMUST00000341038.1"; gene_type "lncRNA"; gene_name "1700037F03Rik"; transcript_type "lncRNA"; transcript_name "1700037F03Rik-202"; exon_number 3; exon_id "ENSMUSE00001671918.1"; level 2; mgi_id "MGI:1914566"; tag "Ensembl_canonical"; tag "GENCODE_Primary"; tag "TAGENE"; havana_gene "OTTMUSG00000067492.1";
chr13	HAVANA	transcript	75799235	75855288	0	-	.	gene_id "ENSMUSG00000114125.3"; transcript_id "ENSMUST00000341041.1"; gene_type "lncRNA"; gene_name "1700037F03Rik"; transcript_type "lncRNA"; transcript_name "1700037F03Rik-205"; level 2; mgi_id "MGI:1914566"; tag "TAGENE"; havana_gene "OTTMUSG00000067492.1";
chr13	HAVANA	transcript	75799235	75855291	0	-	.	gene_id "ENSMUSG00000114125.3"; transcript_id "ENSMUST00000341040.1"; gene_type "lncRNA"; gene_name "1700037F03Rik"; transcript_type "lncRNA"; transcript_name "1700037F03Rik-204"; level 2; mgi_id "MGI:1914566"; tag "TAGENE"; havana_gene "OTTMUSG00000067492.1";
chr13	HAVANA	transcript	75799235	75855305	0	-	.	gene_id "ENSMUSG00000114125.3"; transcript_id "ENSMUST00000341039.1"; gene_type "lncRNA"; gene_name "1700037F03Rik"; transcript_type "lncRNA"; transcript_name "1700037F03Rik-203"; level 2; mgi_id "MGI:1914566"; tag "basic"; tag "TAGENE"; havana_gene "OTTMUSG00000067492.1";
chr13	HAVANA	transcript	75799235	75855460	0	-	.	gene_id "ENSMUSG00000114125.3"; transcript_id "ENSMUST00000341038.1"; gene_type "lncRNA"; gene_name "1700037F03Rik"; transcript_type "lncRNA"; transcript_name "1700037F03Rik-202"; level 2; mgi_id "MGI:1914566"; tag "Ensembl_canonical"; tag "GENCODE_Primary"; tag "TAGENE"; havana_gene "OTTMUSG00000067492.1";
chr13	HAVANA	gene	75799235	75855976	0	-	.	gene_id "ENSMUSG00000114125.3"; gene_type "lncRNA"; gene_name "1700037F03Rik"; level 2; mgi_id "MGI:1914566"; havana_gene "OTTMUSG00000067492.1";
chr13	HAVANA	exon	75799434	75799653	0	-	.	gene_id "ENSMUSG00000114125.3"; transcript_id "ENSMUST00000341042.1"; gene_type "lncRNA"; gene_name "1700037F03Rik"; transcript_type "lncRNA"; transcript_name "1700037F03Rik-206"; exon_number 4; exon_id "ENSMUSE00001671917.1"; level 2; mgi_id "MGI:1914566"; tag "TAGENE"; havana_gene "OTTMUSG00000067492.1";
chr13	ENSEMBL_gcm37	exon	75799434	75799653	1.76222766605313	-	.	gene_id "ENSMUSG00000114125.3"; transcript_id "ENSMUSG00000114125.3_tx_3"; exon_id "chr13_75799434_75799653_-"; exonnum "3"; txlen "554";
chr13	ENSEMBL_gcm37	exon	75799434	75799653	0.643549298215877	-	.	gene_id "ENSMUSG00000114125.3"; transcript_id "ENSMUSG00000114125.3_tx_7"; exon_id "chr13_75799434_75799653_-"; exonnum "4"; txlen "624";
chr13	HAVANA	transcript	75799434	75855393	0	-	.	gene_id "ENSMUSG00000114125.3"; transcript_id "ENSMUST00000341042.1"; gene_type "lncRNA"; gene_name "1700037F03Rik"; transcript_type "lncRNA"; transcript_name "1700037F03Rik-206"; level 2; mgi_id "MGI:1914566"; tag "TAGENE"; havana_gene "OTTMUSG00000067492.1";
chr13	HAVANA	exon	75801761	75801830	0	-	.	gene_id "ENSMUSG00000114125.3"; transcript_id "ENSMUST00000341041.1"; gene_type "lncRNA"; gene_name "1700037F03Rik"; transcript_type "lncRNA"; transcript_name "1700037F03Rik-205"; exon_number 2; exon_id "ENSMUSE00001671924.1"; level 2; mgi_id "MGI:1914566"; tag "TAGENE"; havana_gene "OTTMUSG00000067492.1";
chr13	HAVANA	exon	75801761	75801830	0	-	.	gene_id "ENSMUSG00000114125.3"; transcript_id "ENSMUST00000341039.1"; gene_type "lncRNA"; gene_name "1700037F03Rik"; transcript_type "lncRNA"; transcript_name "1700037F03Rik-203"; exon_number 3; exon_id "ENSMUSE00001671924.1"; level 2; mgi_id "MGI:1914566"; tag "basic"; tag "TAGENE"; havana_gene "OTTMUSG00000067492.1";
chr13	HAVANA	exon	75801761	75801830	0	-	.	gene_id "ENSMUSG00000114125.3"; transcript_id "ENSMUST00000341042.1"; gene_type "lncRNA"; gene_name "1700037F03Rik"; transcript_type "lncRNA"; transcript_name "1700037F03Rik-206"; exon_number 3; exon_id "ENSMUSE00001671924.1"; level 2; mgi_id "MGI:1914566"; tag "TAGENE"; havana_gene "OTTMUSG00000067492.1";
chr13	ENSEMBL_gcm37	exon	75801761	75801830	0.643549298215877	-	.	gene_id "ENSMUSG00000114125.3"; transcript_id "ENSMUSG00000114125.3_tx_7"; exon_id "chr13_75801761_75801830_-"; exonnum "3"; txlen "624";
chr13	HAVANA	exon	75833584	75833872	0	-	.	gene_id "ENSMUSG00000114125.3"; transcript_id "ENSMUST00000341045.1"; gene_type "lncRNA"; gene_name "1700037F03Rik"; transcript_type "lncRNA"; transcript_name "1700037F03Rik-209"; exon_number 3; exon_id "ENSMUSE00001671929.1"; level 2; mgi_id "MGI:1914566"; tag "basic"; tag "TAGENE"; havana_gene "OTTMUSG00000067492.1";
chr13	HAVANA	transcript	75833584	75855361	0	-	.	gene_id "ENSMUSG00000114125.3"; transcript_id "ENSMUST00000341045.1"; gene_type "lncRNA"; gene_name "1700037F03Rik"; transcript_type "lncRNA"; transcript_name "1700037F03Rik-209"; level 2; mgi_id "MGI:1914566"; tag "basic"; tag "TAGENE"; havana_gene "OTTMUSG00000067492.1";
chr13	HAVANA	exon	75833585	75833872	0	-	.	gene_id "ENSMUSG00000114125.3"; transcript_id "ENSMUST00000341049.1"; gene_type "lncRNA"; gene_name "1700037F03Rik"; transcript_type "lncRNA"; transcript_name "1700037F03Rik-213"; exon_number 4; exon_id "ENSMUSE00001671916.1"; level 2; mgi_id "MGI:1914566"; tag "basic"; tag "TAGENE"; havana_gene "OTTMUSG00000067492.1";
chr13	HAVANA	exon	75833585	75833872	0	-	.	gene_id "ENSMUSG00000114125.3"; transcript_id "ENSMUST00000341048.1"; gene_type "lncRNA"; gene_name "1700037F03Rik"; transcript_type "lncRNA"; transcript_name "1700037F03Rik-212"; exon_number 4; exon_id "ENSMUSE00001671916.1"; level 2; mgi_id "MGI:1914566"; tag "basic"; tag "TAGENE"; havana_gene "OTTMUSG00000067492.1";
chr13	HAVANA	exon	75833585	75833872	0	-	.	gene_id "ENSMUSG00000114125.3"; transcript_id "ENSMUST00000341047.1"; gene_type "lncRNA"; gene_name "1700037F03Rik"; transcript_type "lncRNA"; transcript_name "1700037F03Rik-211"; exon_number 3; exon_id "ENSMUSE00001671916.1"; level 2; mgi_id "MGI:1914566"; tag "TAGENE"; havana_gene "OTTMUSG00000067492.1";
chr13	HAVANA	exon	75833585	75833872	0	-	.	gene_id "ENSMUSG00000114125.3"; transcript_id "ENSMUST00000341046.1"; gene_type "lncRNA"; gene_name "1700037F03Rik"; transcript_type "lncRNA"; transcript_name "1700037F03Rik-210"; exon_number 4; exon_id "ENSMUSE00001671916.1"; level 2; mgi_id "MGI:1914566"; tag "TAGENE"; havana_gene "OTTMUSG00000067492.1";
chr13	HAVANA	exon	75833585	75833872	0	-	.	gene_id "ENSMUSG00000114125.3"; transcript_id "ENSMUST00000341044.1"; gene_type "lncRNA"; gene_name "1700037F03Rik"; transcript_type "lncRNA"; transcript_name "1700037F03Rik-208"; exon_number 3; exon_id "ENSMUSE00001671916.1"; level 2; mgi_id "MGI:1914566"; tag "TAGENE"; havana_gene "OTTMUSG00000067492.1";
chr13	HAVANA	exon	75833585	75833872	0	-	.	gene_id "ENSMUSG00000114125.3"; transcript_id "ENSMUST00000341043.1"; gene_type "lncRNA"; gene_name "1700037F03Rik"; transcript_type "lncRNA"; transcript_name "1700037F03Rik-207"; exon_number 3; exon_id "ENSMUSE00001671916.1"; level 2; mgi_id "MGI:1914566"; tag "TAGENE"; havana_gene "OTTMUSG00000067492.1";
chr13	ENSEMBL_gcm37	exon	75833585	75833872	2.15140930441794	-	.	gene_id "ENSMUSG00000114125.3"; transcript_id "ENSMUSG00000114125.3_tx_2"; exon_id "chr13_75833585_75833872_-"; exonnum "3"; txlen "622";
chr13	HAVANA	transcript	75833585	75855244	0	-	.	gene_id "ENSMUSG00000114125.3"; transcript_id "ENSMUST00000341049.1"; gene_type "lncRNA"; gene_name "1700037F03Rik"; transcript_type "lncRNA"; transcript_name "1700037F03Rik-213"; level 2; mgi_id "MGI:1914566"; tag "basic"; tag "TAGENE"; havana_gene "OTTMUSG00000067492.1";
chr13	HAVANA	transcript	75833585	75855263	0	-	.	gene_id "ENSMUSG00000114125.3"; transcript_id "ENSMUST00000341048.1"; gene_type "lncRNA"; gene_name "1700037F03Rik"; transcript_type "lncRNA"; transcript_name "1700037F03Rik-212"; level 2; mgi_id "MGI:1914566"; tag "basic"; tag "TAGENE"; havana_gene "OTTMUSG00000067492.1";
chr13	HAVANA	transcript	75833585	75855275	0	-	.	gene_id "ENSMUSG00000114125.3"; transcript_id "ENSMUST00000341047.1"; gene_type "lncRNA"; gene_name "1700037F03Rik"; transcript_type "lncRNA"; transcript_name "1700037F03Rik-211"; level 2; mgi_id "MGI:1914566"; tag "TAGENE"; havana_gene "OTTMUSG00000067492.1";
chr13	HAVANA	transcript	75833585	75855321	0	-	.	gene_id "ENSMUSG00000114125.3"; transcript_id "ENSMUST00000341046.1"; gene_type "lncRNA"; gene_name "1700037F03Rik"; transcript_type "lncRNA"; transcript_name "1700037F03Rik-210"; level 2; mgi_id "MGI:1914566"; tag "TAGENE"; havana_gene "OTTMUSG00000067492.1";
chr13	HAVANA	transcript	75833585	75855460	0	-	.	gene_id "ENSMUSG00000114125.3"; transcript_id "ENSMUST00000341044.1"; gene_type "lncRNA"; gene_name "1700037F03Rik"; transcript_type "lncRNA"; transcript_name "1700037F03Rik-208"; level 2; mgi_id "MGI:1914566"; tag "TAGENE"; havana_gene "OTTMUSG00000067492.1";
chr13	HAVANA	transcript	75833585	75855976	0	-	.	gene_id "ENSMUSG00000114125.3"; transcript_id "ENSMUST00000341043.1"; gene_type "lncRNA"; gene_name "1700037F03Rik"; transcript_type "lncRNA"; transcript_name "1700037F03Rik-207"; level 2; mgi_id "MGI:1914566"; tag "TAGENE"; havana_gene "OTTMUSG00000067492.1";
chr13	HAVANA	exon	75834357	75834436	0	-	.	gene_id "ENSMUSG00000114125.3"; transcript_id "ENSMUST00000341040.1"; gene_type "lncRNA"; gene_name "1700037F03Rik"; transcript_type "lncRNA"; transcript_name "1700037F03Rik-204"; exon_number 2; exon_id "ENSMUSE00001671927.1"; level 2; mgi_id "MGI:1914566"; tag "TAGENE"; havana_gene "OTTMUSG00000067492.1";
chr13	HAVANA	exon	75834357	75834436	0	-	.	gene_id "ENSMUSG00000114125.3"; transcript_id "ENSMUST00000341039.1"; gene_type "lncRNA"; gene_name "1700037F03Rik"; transcript_type "lncRNA"; transcript_name "1700037F03Rik-203"; exon_number 2; exon_id "ENSMUSE00001671927.1"; level 2; mgi_id "MGI:1914566"; tag "basic"; tag "TAGENE"; havana_gene "OTTMUSG00000067492.1";
chr13	HAVANA	exon	75834357	75834436	0	-	.	gene_id "ENSMUSG00000114125.3"; transcript_id "ENSMUST00000341038.1"; gene_type "lncRNA"; gene_name "1700037F03Rik"; transcript_type "lncRNA"; transcript_name "1700037F03Rik-202"; exon_number 2; exon_id "ENSMUSE00001671927.1"; level 2; mgi_id "MGI:1914566"; tag "Ensembl_canonical"; tag "GENCODE_Primary"; tag "TAGENE"; havana_gene "OTTMUSG00000067492.1";
chr13	HAVANA	exon	75834357	75834436	0	-	.	gene_id "ENSMUSG00000114125.3"; transcript_id "ENSMUST00000341042.1"; gene_type "lncRNA"; gene_name "1700037F03Rik"; transcript_type "lncRNA"; transcript_name "1700037F03Rik-206"; exon_number 2; exon_id "ENSMUSE00001671927.1"; level 2; mgi_id "MGI:1914566"; tag "TAGENE"; havana_gene "OTTMUSG00000067492.1";
chr13	HAVANA	exon	75834357	75834436	0	-	.	gene_id "ENSMUSG00000114125.3"; transcript_id "ENSMUST00000341045.1"; gene_type "lncRNA"; gene_name "1700037F03Rik"; transcript_type "lncRNA"; transcript_name "1700037F03Rik-209"; exon_number 2; exon_id "ENSMUSE00001671927.1"; level 2; mgi_id "MGI:1914566"; tag "basic"; tag "TAGENE"; havana_gene "OTTMUSG00000067492.1";
chr13	HAVANA	exon	75834357	75834436	0	-	.	gene_id "ENSMUSG00000114125.3"; transcript_id "ENSMUST00000341049.1"; gene_type "lncRNA"; gene_name "1700037F03Rik"; transcript_type "lncRNA"; transcript_name "1700037F03Rik-213"; exon_number 3; exon_id "ENSMUSE00001671927.1"; level 2; mgi_id "MGI:1914566"; tag "basic"; tag "TAGENE"; havana_gene "OTTMUSG00000067492.1";
chr13	HAVANA	exon	75834357	75834436	0	-	.	gene_id "ENSMUSG00000114125.3"; transcript_id "ENSMUST00000341048.1"; gene_type "lncRNA"; gene_name "1700037F03Rik"; transcript_type "lncRNA"; transcript_name "1700037F03Rik-212"; exon_number 3; exon_id "ENSMUSE00001671927.1"; level 2; mgi_id "MGI:1914566"; tag "basic"; tag "TAGENE"; havana_gene "OTTMUSG00000067492.1";
chr13	HAVANA	exon	75834357	75834436	0	-	.	gene_id "ENSMUSG00000114125.3"; transcript_id "ENSMUST00000341047.1"; gene_type "lncRNA"; gene_name "1700037F03Rik"; transcript_type "lncRNA"; transcript_name "1700037F03Rik-211"; exon_number 2; exon_id "ENSMUSE00001671927.1"; level 2; mgi_id "MGI:1914566"; tag "TAGENE"; havana_gene "OTTMUSG00000067492.1";
chr13	HAVANA	exon	75834357	75834436	0	-	.	gene_id "ENSMUSG00000114125.3"; transcript_id "ENSMUST00000341046.1"; gene_type "lncRNA"; gene_name "1700037F03Rik"; transcript_type "lncRNA"; transcript_name "1700037F03Rik-210"; exon_number 3; exon_id "ENSMUSE00001671927.1"; level 2; mgi_id "MGI:1914566"; tag "TAGENE"; havana_gene "OTTMUSG00000067492.1";
chr13	HAVANA	exon	75834357	75834436	0	-	.	gene_id "ENSMUSG00000114125.3"; transcript_id "ENSMUST00000341044.1"; gene_type "lncRNA"; gene_name "1700037F03Rik"; transcript_type "lncRNA"; transcript_name "1700037F03Rik-208"; exon_number 2; exon_id "ENSMUSE00001671927.1"; level 2; mgi_id "MGI:1914566"; tag "TAGENE"; havana_gene "OTTMUSG00000067492.1";
chr13	HAVANA	exon	75834357	75834436	0	-	.	gene_id "ENSMUSG00000114125.3"; transcript_id "ENSMUST00000341043.1"; gene_type "lncRNA"; gene_name "1700037F03Rik"; transcript_type "lncRNA"; transcript_name "1700037F03Rik-207"; exon_number 2; exon_id "ENSMUSE00001671927.1"; level 2; mgi_id "MGI:1914566"; tag "TAGENE"; havana_gene "OTTMUSG00000067492.1";
chr13	ENSEMBL_gcm37	exon	75834357	75834436	2.15140930441794	-	.	gene_id "ENSMUSG00000114125.3"; transcript_id "ENSMUSG00000114125.3_tx_2"; exon_id "chr13_75834357_75834436_-"; exonnum "2"; txlen "622";
chr13	ENSEMBL_gcm37	exon	75834357	75834436	1.76222766605313	-	.	gene_id "ENSMUSG00000114125.3"; transcript_id "ENSMUSG00000114125.3_tx_3"; exon_id "chr13_75834357_75834436_-"; exonnum "2"; txlen "554";
chr13	ENSEMBL_gcm37	exon	75834357	75834436	0.643549298215877	-	.	gene_id "ENSMUSG00000114125.3"; transcript_id "ENSMUSG00000114125.3_tx_7"; exon_id "chr13_75834357_75834436_-"; exonnum "2"; txlen "624";
chr13	HAVANA	exon	75837826	75837958	0	-	.	gene_id "ENSMUSG00000114125.3"; transcript_id "ENSMUST00000341048.1"; gene_type "lncRNA"; gene_name "1700037F03Rik"; transcript_type "lncRNA"; transcript_name "1700037F03Rik-212"; exon_number 2; exon_id "ENSMUSE00001671926.1"; level 2; mgi_id "MGI:1914566"; tag "basic"; tag "TAGENE"; havana_gene "OTTMUSG00000067492.1";
chr13	HAVANA	exon	75837826	75837958	0	-	.	gene_id "ENSMUSG00000114125.3"; transcript_id "ENSMUST00000341046.1"; gene_type "lncRNA"; gene_name "1700037F03Rik"; transcript_type "lncRNA"; transcript_name "1700037F03Rik-210"; exon_number 2; exon_id "ENSMUSE00001671926.1"; level 2; mgi_id "MGI:1914566"; tag "TAGENE"; havana_gene "OTTMUSG00000067492.1";
chr13	sragcm37_ss	exon	75845068	75845321	2.15140930441794	-	.	gene_id "ENSMUSG00000114125.3"; transcript_id "ENSMUSG00000114125.3_tx_2"; exon_id "chr13_75845068_75845321_-"; exonnum "1"; txlen "622";
chr13	sragcm37_ss	exon	75845068	75845321	1.76222766605313	-	.	gene_id "ENSMUSG00000114125.3"; transcript_id "ENSMUSG00000114125.3_tx_3"; exon_id "chr13_75845068_75845321_-"; exonnum "1"; txlen "554";
chr13	sragcm37_ss	exon	75845068	75845321	0.643549298215877	-	.	gene_id "ENSMUSG00000114125.3"; transcript_id "ENSMUSG00000114125.3_tx_7"; exon_id "chr13_75845068_75845321_-"; exonnum "1"; txlen "624";
chr13	HAVANA	exon	75848233	75848551	0	-	.	gene_id "ENSMUSG00000114125.3"; transcript_id "ENSMUST00000341050.1"; gene_type "lncRNA"; gene_name "1700037F03Rik"; transcript_type "lncRNA"; transcript_name "1700037F03Rik-214"; exon_number 2; exon_id "ENSMUSE00001671915.1"; level 2; mgi_id "MGI:1914566"; tag "basic"; tag "TAGENE"; havana_gene "OTTMUSG00000067492.1";
chr13	HAVANA	transcript	75848233	75855460	0	-	.	gene_id "ENSMUSG00000114125.3"; transcript_id "ENSMUST00000341050.1"; gene_type "lncRNA"; gene_name "1700037F03Rik"; transcript_type "lncRNA"; transcript_name "1700037F03Rik-214"; level 2; mgi_id "MGI:1914566"; tag "basic"; tag "TAGENE"; havana_gene "OTTMUSG00000067492.1";
chr13	HAVANA	exon	75848280	75848551	0	-	.	gene_id "ENSMUSG00000114125.3"; transcript_id "ENSMUST00000223032.3"; gene_type "lncRNA"; gene_name "1700037F03Rik"; transcript_type "lncRNA"; transcript_name "1700037F03Rik-201"; exon_number 2; exon_id "ENSMUSE00001671913.1"; level 2; transcript_support_level "1"; mgi_id "MGI:1914566"; tag "TAGENE"; havana_gene "OTTMUSG00000067492.1"; havana_transcript "OTTMUST00000163388.1";
chr13	HAVANA	transcript	75848280	75855291	0	-	.	gene_id "ENSMUSG00000114125.3"; transcript_id "ENSMUST00000223032.3"; gene_type "lncRNA"; gene_name "1700037F03Rik"; transcript_type "lncRNA"; transcript_name "1700037F03Rik-201"; level 2; transcript_support_level "1"; mgi_id "MGI:1914566"; tag "TAGENE"; havana_gene "OTTMUSG00000067492.1"; havana_transcript "OTTMUST00000163388.1";
chr13	HAVANA	exon	75854719	75854842	0	-	.	gene_id "ENSMUSG00000114125.3"; transcript_id "ENSMUST00000341049.1"; gene_type "lncRNA"; gene_name "1700037F03Rik"; transcript_type "lncRNA"; transcript_name "1700037F03Rik-213"; exon_number 2; exon_id "ENSMUSE00001671928.1"; level 2; mgi_id "MGI:1914566"; tag "basic"; tag "TAGENE"; havana_gene "OTTMUSG00000067492.1";
chr13	HAVANA	exon	75855198	75855244	0	-	.	gene_id "ENSMUSG00000114125.3"; transcript_id "ENSMUST00000341049.1"; gene_type "lncRNA"; gene_name "1700037F03Rik"; transcript_type "lncRNA"; transcript_name "1700037F03Rik-213"; exon_number 1; exon_id "ENSMUSE00001671919.1"; level 2; mgi_id "MGI:1914566"; tag "basic"; tag "TAGENE"; havana_gene "OTTMUSG00000067492.1";
chr13	HAVANA	exon	75855198	75855263	0	-	.	gene_id "ENSMUSG00000114125.3"; transcript_id "ENSMUST00000341048.1"; gene_type "lncRNA"; gene_name "1700037F03Rik"; transcript_type "lncRNA"; transcript_name "1700037F03Rik-212"; exon_number 1; exon_id "ENSMUSE00001671931.1"; level 2; mgi_id "MGI:1914566"; tag "basic"; tag "TAGENE"; havana_gene "OTTMUSG00000067492.1";
chr13	HAVANA	exon	75855198	75855288	0	-	.	gene_id "ENSMUSG00000114125.3"; transcript_id "ENSMUST00000341041.1"; gene_type "lncRNA"; gene_name "1700037F03Rik"; transcript_type "lncRNA"; transcript_name "1700037F03Rik-205"; exon_number 1; exon_id "ENSMUSE00001671912.1"; level 2; mgi_id "MGI:1914566"; tag "TAGENE"; havana_gene "OTTMUSG00000067492.1";
chr13	HAVANA	exon	75855198	75855291	0	-	.	gene_id "ENSMUSG00000114125.3"; transcript_id "ENSMUST00000341040.1"; gene_type "lncRNA"; gene_name "1700037F03Rik"; transcript_type "lncRNA"; transcript_name "1700037F03Rik-204"; exon_number 1; exon_id "ENSMUSE00001671914.1"; level 2; mgi_id "MGI:1914566"; tag "TAGENE"; havana_gene "OTTMUSG00000067492.1";
chr13	HAVANA	exon	75855198	75855291	0	-	.	gene_id "ENSMUSG00000114125.3"; transcript_id "ENSMUST00000223032.3"; gene_type "lncRNA"; gene_name "1700037F03Rik"; transcript_type "lncRNA"; transcript_name "1700037F03Rik-201"; exon_number 1; exon_id "ENSMUSE00001671914.1"; level 2; transcript_support_level "1"; mgi_id "MGI:1914566"; tag "TAGENE"; havana_gene "OTTMUSG00000067492.1"; havana_transcript "OTTMUST00000163388.1";
chr13	HAVANA	exon	75855198	75855305	0	-	.	gene_id "ENSMUSG00000114125.3"; transcript_id "ENSMUST00000341039.1"; gene_type "lncRNA"; gene_name "1700037F03Rik"; transcript_type "lncRNA"; transcript_name "1700037F03Rik-203"; exon_number 1; exon_id "ENSMUSE00001671932.1"; level 2; mgi_id "MGI:1914566"; tag "basic"; tag "TAGENE"; havana_gene "OTTMUSG00000067492.1";
chr13	HAVANA	exon	75855198	75855361	0	-	.	gene_id "ENSMUSG00000114125.3"; transcript_id "ENSMUST00000341045.1"; gene_type "lncRNA"; gene_name "1700037F03Rik"; transcript_type "lncRNA"; transcript_name "1700037F03Rik-209"; exon_number 1; exon_id "ENSMUSE00001671923.1"; level 2; mgi_id "MGI:1914566"; tag "basic"; tag "TAGENE"; havana_gene "OTTMUSG00000067492.1";
chr13	HAVANA	exon	75855251	75855275	0	-	.	gene_id "ENSMUSG00000114125.3"; transcript_id "ENSMUST00000341047.1"; gene_type "lncRNA"; gene_name "1700037F03Rik"; transcript_type "lncRNA"; transcript_name "1700037F03Rik-211"; exon_number 1; exon_id "ENSMUSE00001671925.1"; level 2; mgi_id "MGI:1914566"; tag "TAGENE"; havana_gene "OTTMUSG00000067492.1";
chr13	HAVANA	exon	75855291	75855321	0	-	.	gene_id "ENSMUSG00000114125.3"; transcript_id "ENSMUST00000341046.1"; gene_type "lncRNA"; gene_name "1700037F03Rik"; transcript_type "lncRNA"; transcript_name "1700037F03Rik-210"; exon_number 1; exon_id "ENSMUSE00001671921.1"; level 2; mgi_id "MGI:1914566"; tag "TAGENE"; havana_gene "OTTMUSG00000067492.1";
chr13	HAVANA	exon	75855291	75855393	0	-	.	gene_id "ENSMUSG00000114125.3"; transcript_id "ENSMUST00000341042.1"; gene_type "lncRNA"; gene_name "1700037F03Rik"; transcript_type "lncRNA"; transcript_name "1700037F03Rik-206"; exon_number 1; exon_id "ENSMUSE00001671920.1"; level 2; mgi_id "MGI:1914566"; tag "TAGENE"; havana_gene "OTTMUSG00000067492.1";
chr13	HAVANA	exon	75855291	75855460	0	-	.	gene_id "ENSMUSG00000114125.3"; transcript_id "ENSMUST00000341038.1"; gene_type "lncRNA"; gene_name "1700037F03Rik"; transcript_type "lncRNA"; transcript_name "1700037F03Rik-202"; exon_number 1; exon_id "ENSMUSE00001671922.1"; level 2; mgi_id "MGI:1914566"; tag "Ensembl_canonical"; tag "GENCODE_Primary"; tag "TAGENE"; havana_gene "OTTMUSG00000067492.1";
chr13	HAVANA	exon	75855291	75855460	0	-	.	gene_id "ENSMUSG00000114125.3"; transcript_id "ENSMUST00000341044.1"; gene_type "lncRNA"; gene_name "1700037F03Rik"; transcript_type "lncRNA"; transcript_name "1700037F03Rik-208"; exon_number 1; exon_id "ENSMUSE00001671922.1"; level 2; mgi_id "MGI:1914566"; tag "TAGENE"; havana_gene "OTTMUSG00000067492.1";
chr13	HAVANA	exon	75855291	75855460	0	-	.	gene_id "ENSMUSG00000114125.3"; transcript_id "ENSMUST00000341050.1"; gene_type "lncRNA"; gene_name "1700037F03Rik"; transcript_type "lncRNA"; transcript_name "1700037F03Rik-214"; exon_number 1; exon_id "ENSMUSE00001671922.1"; level 2; mgi_id "MGI:1914566"; tag "basic"; tag "TAGENE"; havana_gene "OTTMUSG00000067492.1";
chr13	HAVANA	exon	75855905	75855976	0	-	.	gene_id "ENSMUSG00000114125.3"; transcript_id "ENSMUST00000341043.1"; gene_type "lncRNA"; gene_name "1700037F03Rik"; transcript_type "lncRNA"; transcript_name "1700037F03Rik-207"; exon_number 1; exon_id "ENSMUSE00001671930.1"; level 2; mgi_id "MGI:1914566"; tag "TAGENE"; havana_gene "OTTMUSG00000067492.1";
chr13	HAVANA	exon	75966399	75966649	0	-	.	gene_id "ENSMUSG00000130461.1"; transcript_id "ENSMUST00000299914.1"; gene_type "lncRNA"; gene_name "ENSMUSG00000130461"; transcript_type "lncRNA"; transcript_name "ENSMUST00000299914"; exon_number 2; exon_id "ENSMUSE00001592897.1"; level 2; tag "basic"; tag "Ensembl_canonical"; tag "GENCODE_Primary"; tag "TAGENE";
chr13	ENSEMBL_gcm37	exon	75966399	75966649	0.0430198758515355	-	.	gene_id "ENSMUSG00000130461.1"; transcript_id "ENSMUSG00000130461.1_tx_3"; exon_id "chr13_75966399_75966649_-"; exonnum "2"; txlen "500";
chr13	ENSEMBL_gcm37	exon	75966399	75966649	0.0221249664730626	-	.	gene_id "ENSMUSG00000130461.1"; transcript_id "ENSMUSG00000130461.1_tx_5"; exon_id "chr13_75966399_75966649_-"; exonnum "3"; txlen "595";
chr13	ENSEMBL_gcm37	exon	75966399	75966649	0.0106581948972362	-	.	gene_id "ENSMUSG00000130461.1"; transcript_id "ENSMUSG00000130461.1_tx_7"; exon_id "chr13_75966399_75966649_-"; exonnum "3"; txlen "517";
chr13	HAVANA	gene	75966399	75967262	0	-	.	gene_id "ENSMUSG00000130461.1"; gene_type "lncRNA"; gene_name "ENSMUSG00000130461"; level 2;
chr13	HAVANA	transcript	75966399	75967262	0	-	.	gene_id "ENSMUSG00000130461.1"; transcript_id "ENSMUST00000299914.1"; gene_type "lncRNA"; gene_name "ENSMUSG00000130461"; transcript_type "lncRNA"; transcript_name "ENSMUST00000299914"; level 2; tag "basic"; tag "Ensembl_canonical"; tag "GENCODE_Primary"; tag "TAGENE";
chr13	sragcm37_mid	exon	75967165	75967259	0.0221249664730626	-	.	gene_id "ENSMUSG00000130461.1"; transcript_id "ENSMUSG00000130461.1_tx_5"; exon_id "chr13_75967165_75967259_-"; exonnum "2"; txlen "595";
chr13	HAVANA	exon	75967165	75967262	0	-	.	gene_id "ENSMUSG00000130461.1"; transcript_id "ENSMUST00000299914.1"; gene_type "lncRNA"; gene_name "ENSMUSG00000130461"; transcript_type "lncRNA"; transcript_name "ENSMUST00000299914"; exon_number 1; exon_id "ENSMUSE00001592898.1"; level 2; tag "basic"; tag "Ensembl_canonical"; tag "GENCODE_Primary"; tag "TAGENE";
chr13	sragcm37_ss	exon	75971220	75971468	0.0430198758515355	-	.	gene_id "ENSMUSG00000130461.1"; transcript_id "ENSMUSG00000130461.1_tx_3"; exon_id "chr13_75971220_75971468_-"; exonnum "1"; txlen "500";
chr13	sragcm37_ss	exon	75971220	75971468	0.0221249664730626	-	.	gene_id "ENSMUSG00000130461.1"; transcript_id "ENSMUSG00000130461.1_tx_5"; exon_id "chr13_75971220_75971468_-"; exonnum "1"; txlen "595";
chr13	sragcm37_mid	exon	75978750	75978799	0.0106581948972362	-	.	gene_id "ENSMUSG00000130461.1"; transcript_id "ENSMUSG00000130461.1_tx_7"; exon_id "chr13_75978750_75978799_-"; exonnum "2"; txlen "517";
chr13	sragcm37_ss	exon	75988886	75989101	0.0106581948972362	-	.	gene_id "ENSMUSG00000130461.1"; transcript_id "ENSMUSG00000130461.1_tx_7"; exon_id "chr13_75988886_75989101_-"; exonnum "1"; txlen "517";
chr13	HAVANA	UTR	76017656	76020467	0	-	.	gene_id "ENSMUSG00000021589.14"; transcript_id "ENSMUST00000022078.12"; gene_type "protein_coding"; gene_name "Rhobtb3"; transcript_type "protein_coding"; transcript_name "Rhobtb3-201"; exon_number 12; exon_id "ENSMUSE00000119242.6"; level 2; protein_id "ENSMUSP00000022078.6"; transcript_support_level "1"; mgi_id "MGI:1920546"; tag "basic"; tag "Ensembl_canonical"; tag "GENCODE_Primary"; tag "appris_principal_1"; tag "CCDS"; ccdsid "CCDS26652.1"; havana_gene "OTTMUSG00000023271.1"; havana_transcript "OTTMUST00000056338.1";
chr13	HAVANA	exon	76017656	76020580	0	-	.	gene_id "ENSMUSG00000021589.14"; transcript_id "ENSMUST00000022078.12"; gene_type "protein_coding"; gene_name "Rhobtb3"; transcript_type "protein_coding"; transcript_name "Rhobtb3-201"; exon_number 12; exon_id "ENSMUSE00000119242.6"; level 2; protein_id "ENSMUSP00000022078.6"; transcript_support_level "1"; mgi_id "MGI:1920546"; tag "basic"; tag "Ensembl_canonical"; tag "GENCODE_Primary"; tag "appris_principal_1"; tag "CCDS"; ccdsid "CCDS26652.1"; havana_gene "OTTMUSG00000023271.1"; havana_transcript "OTTMUST00000056338.1";
chr13	HAVANA	transcript	76017656	76091986	0	-	.	gene_id "ENSMUSG00000021589.14"; transcript_id "ENSMUST00000022078.12"; gene_type "protein_coding"; gene_name "Rhobtb3"; transcript_type "protein_coding"; transcript_name "Rhobtb3-201"; level 2; protein_id "ENSMUSP00000022078.6"; transcript_support_level "1"; mgi_id "MGI:1920546"; tag "basic"; tag "Ensembl_canonical"; tag "GENCODE_Primary"; tag "appris_principal_1"; tag "CCDS"; ccdsid "CCDS26652.1"; havana_gene "OTTMUSG00000023271.1"; havana_transcript "OTTMUST00000056338.1";
chr13	HAVANA	gene	76017656	76092044	0	-	.	gene_id "ENSMUSG00000021589.14"; gene_type "protein_coding"; gene_name "Rhobtb3"; level 2; mgi_id "MGI:1920546"; tag "overlapping_locus"; havana_gene "OTTMUSG00000023271.1";
chr13	HAVANA	exon	76020132	76020580	0	-	.	gene_id "ENSMUSG00000021589.14"; transcript_id "ENSMUST00000123353.2"; gene_type "protein_coding"; gene_name "Rhobtb3"; transcript_type "protein_coding_CDS_not_defined"; transcript_name "Rhobtb3-203"; exon_number 5; exon_id "ENSMUSE00000822670.2"; level 2; transcript_support_level "1"; mgi_id "MGI:1920546"; havana_gene "OTTMUSG00000023271.1"; havana_transcript "OTTMUST00000056340.1";
chr13	HAVANA	transcript	76020132	76033786	0	-	.	gene_id "ENSMUSG00000021589.14"; transcript_id "ENSMUST00000123353.2"; gene_type "protein_coding"; gene_name "Rhobtb3"; transcript_type "protein_coding_CDS_not_defined"; transcript_name "Rhobtb3-203"; level 2; transcript_support_level "1"; mgi_id "MGI:1920546"; havana_gene "OTTMUSG00000023271.1"; havana_transcript "OTTMUST00000056340.1";
chr13	HAVANA	stop_codon	76020465	76020467	0	-	0	gene_id "ENSMUSG00000021589.14"; transcript_id "ENSMUST00000022078.12"; gene_type "protein_coding"; gene_name "Rhobtb3"; transcript_type "protein_coding"; transcript_name "Rhobtb3-201"; exon_number 12; exon_id "ENSMUSE00000119242.6"; level 2; protein_id "ENSMUSP00000022078.6"; transcript_support_level "1"; mgi_id "MGI:1920546"; tag "basic"; tag "Ensembl_canonical"; tag "GENCODE_Primary"; tag "appris_principal_1"; tag "CCDS"; ccdsid "CCDS26652.1"; havana_gene "OTTMUSG00000023271.1"; havana_transcript "OTTMUST00000056338.1";
chr13	HAVANA	CDS	76020468	76020580	0	-	2	gene_id "ENSMUSG00000021589.14"; transcript_id "ENSMUST00000022078.12"; gene_type "protein_coding"; gene_name "Rhobtb3"; transcript_type "protein_coding"; transcript_name "Rhobtb3-201"; exon_number 12; exon_id "ENSMUSE00000119242.6"; level 2; protein_id "ENSMUSP00000022078.6"; transcript_support_level "1"; mgi_id "MGI:1920546"; tag "basic"; tag "Ensembl_canonical"; tag "GENCODE_Primary"; tag "appris_principal_1"; tag "CCDS"; ccdsid "CCDS26652.1"; havana_gene "OTTMUSG00000023271.1"; havana_transcript "OTTMUST00000056338.1";
chr13	HAVANA	UTR	76020490	76020529	0	-	.	gene_id "ENSMUSG00000021589.14"; transcript_id "ENSMUST00000222923.2"; gene_type "protein_coding"; gene_name "Rhobtb3"; transcript_type "protein_coding"; transcript_name "Rhobtb3-205"; exon_number 4; exon_id "ENSMUSE00001421200.2"; level 2; protein_id "ENSMUSP00000152589.2"; transcript_support_level "1"; mgi_id "MGI:1920546"; tag "mRNA_start_NF"; tag "cds_start_NF"; havana_gene "OTTMUSG00000023271.1"; havana_transcript "OTTMUST00000163772.1";
chr13	HAVANA	exon	76020490	76020580	0	-	.	gene_id "ENSMUSG00000021589.14"; transcript_id "ENSMUST00000222923.2"; gene_type "protein_coding"; gene_name "Rhobtb3"; transcript_type "protein_coding"; transcript_name "Rhobtb3-205"; exon_number 4; exon_id "ENSMUSE00001421200.2"; level 2; protein_id "ENSMUSP00000152589.2"; transcript_support_level "1"; mgi_id "MGI:1920546"; tag "mRNA_start_NF"; tag "cds_start_NF"; havana_gene "OTTMUSG00000023271.1"; havana_transcript "OTTMUST00000163772.1";
chr13	HAVANA	transcript	76020490	76025514	0	-	.	gene_id "ENSMUSG00000021589.14"; transcript_id "ENSMUST00000222923.2"; gene_type "protein_coding"; gene_name "Rhobtb3"; transcript_type "protein_coding"; transcript_name "Rhobtb3-205"; level 2; protein_id "ENSMUSP00000152589.2"; transcript_support_level "1"; mgi_id "MGI:1920546"; tag "mRNA_start_NF"; tag "cds_start_NF"; havana_gene "OTTMUSG00000023271.1"; havana_transcript "OTTMUST00000163772.1";
chr13	HAVANA	stop_codon	76020527	76020529	0	-	0	gene_id "ENSMUSG00000021589.14"; transcript_id "ENSMUST00000222923.2"; gene_type "protein_coding"; gene_name "Rhobtb3"; transcript_type "protein_coding"; transcript_name "Rhobtb3-205"; exon_number 4; exon_id "ENSMUSE00001421200.2"; level 2; protein_id "ENSMUSP00000152589.2"; transcript_support_level "1"; mgi_id "MGI:1920546"; tag "mRNA_start_NF"; tag "cds_start_NF"; havana_gene "OTTMUSG00000023271.1"; havana_transcript "OTTMUST00000163772.1";
chr13	HAVANA	CDS	76020530	76020580	0	-	0	gene_id "ENSMUSG00000021589.14"; transcript_id "ENSMUST00000222923.2"; gene_type "protein_coding"; gene_name "Rhobtb3"; transcript_type "protein_coding"; transcript_name "Rhobtb3-205"; exon_number 4; exon_id "ENSMUSE00001421200.2"; level 2; protein_id "ENSMUSP00000152589.2"; transcript_support_level "1"; mgi_id "MGI:1920546"; tag "mRNA_start_NF"; tag "cds_start_NF"; havana_gene "OTTMUSG00000023271.1"; havana_transcript "OTTMUST00000163772.1";
chr13	HAVANA	exon	76022573	76022664	0	-	.	gene_id "ENSMUSG00000021589.14"; transcript_id "ENSMUST00000222923.2"; gene_type "protein_coding"; gene_name "Rhobtb3"; transcript_type "protein_coding"; transcript_name "Rhobtb3-205"; exon_number 3; exon_id "ENSMUSE00001415753.2"; level 2; protein_id "ENSMUSP00000152589.2"; transcript_support_level "1"; mgi_id "MGI:1920546"; tag "mRNA_start_NF"; tag "cds_start_NF"; havana_gene "OTTMUSG00000023271.1"; havana_transcript "OTTMUST00000163772.1";
chr13	HAVANA	CDS	76022573	76022664	0	-	2	gene_id "ENSMUSG00000021589.14"; transcript_id "ENSMUST00000222923.2"; gene_type "protein_coding"; gene_name "Rhobtb3"; transcript_type "protein_coding"; transcript_name "Rhobtb3-205"; exon_number 3; exon_id "ENSMUSE00001415753.2"; level 2; protein_id "ENSMUSP00000152589.2"; transcript_support_level "1"; mgi_id "MGI:1920546"; tag "mRNA_start_NF"; tag "cds_start_NF"; havana_gene "OTTMUSG00000023271.1"; havana_transcript "OTTMUST00000163772.1";
chr13	HAVANA	exon	76024290	76024386	0	-	.	gene_id "ENSMUSG00000021589.14"; transcript_id "ENSMUST00000022078.12"; gene_type "protein_coding"; gene_name "Rhobtb3"; transcript_type "protein_coding"; transcript_name "Rhobtb3-201"; exon_number 11; exon_id "ENSMUSE00001210228.2"; level 2; protein_id "ENSMUSP00000022078.6"; transcript_support_level "1"; mgi_id "MGI:1920546"; tag "basic"; tag "Ensembl_canonical"; tag "GENCODE_Primary"; tag "appris_principal_1"; tag "CCDS"; ccdsid "CCDS26652.1"; havana_gene "OTTMUSG00000023271.1"; havana_transcript "OTTMUST00000056338.1";
chr13	HAVANA	CDS	76024290	76024386	0	-	0	gene_id "ENSMUSG00000021589.14"; transcript_id "ENSMUST00000022078.12"; gene_type "protein_coding"; gene_name "Rhobtb3"; transcript_type "protein_coding"; transcript_name "Rhobtb3-201"; exon_number 11; exon_id "ENSMUSE00001210228.2"; level 2; protein_id "ENSMUSP00000022078.6"; transcript_support_level "1"; mgi_id "MGI:1920546"; tag "basic"; tag "Ensembl_canonical"; tag "GENCODE_Primary"; tag "appris_principal_1"; tag "CCDS"; ccdsid "CCDS26652.1"; havana_gene "OTTMUSG00000023271.1"; havana_transcript "OTTMUST00000056338.1";
chr13	HAVANA	exon	76024290	76024386	0	-	.	gene_id "ENSMUSG00000021589.14"; transcript_id "ENSMUST00000123353.2"; gene_type "protein_coding"; gene_name "Rhobtb3"; transcript_type "protein_coding_CDS_not_defined"; transcript_name "Rhobtb3-203"; exon_number 4; exon_id "ENSMUSE00001263842.2"; level 2; transcript_support_level "1"; mgi_id "MGI:1920546"; havana_gene "OTTMUSG00000023271.1"; havana_transcript "OTTMUST00000056340.1";
chr13	HAVANA	exon	76024290	76024386	0	-	.	gene_id "ENSMUSG00000021589.14"; transcript_id "ENSMUST00000222923.2"; gene_type "protein_coding"; gene_name "Rhobtb3"; transcript_type "protein_coding"; transcript_name "Rhobtb3-205"; exon_number 2; exon_id "ENSMUSE00001210228.2"; level 2; protein_id "ENSMUSP00000152589.2"; transcript_support_level "1"; mgi_id "MGI:1920546"; tag "mRNA_start_NF"; tag "cds_start_NF"; havana_gene "OTTMUSG00000023271.1"; havana_transcript "OTTMUST00000163772.1";
chr13	HAVANA	CDS	76024290	76024386	0	-	0	gene_id "ENSMUSG00000021589.14"; transcript_id "ENSMUST00000222923.2"; gene_type "protein_coding"; gene_name "Rhobtb3"; transcript_type "protein_coding"; transcript_name "Rhobtb3-205"; exon_number 2; exon_id "ENSMUSE00001210228.2"; level 2; protein_id "ENSMUSP00000152589.2"; transcript_support_level "1"; mgi_id "MGI:1920546"; tag "mRNA_start_NF"; tag "cds_start_NF"; havana_gene "OTTMUSG00000023271.1"; havana_transcript "OTTMUST00000163772.1";
chr13	HAVANA	exon	76025492	76025514	0	-	.	gene_id "ENSMUSG00000021589.14"; transcript_id "ENSMUST00000222923.2"; gene_type "protein_coding"; gene_name "Rhobtb3"; transcript_type "protein_coding"; transcript_name "Rhobtb3-205"; exon_number 1; exon_id "ENSMUSE00001416101.2"; level 2; protein_id "ENSMUSP00000152589.2"; transcript_support_level "1"; mgi_id "MGI:1920546"; tag "mRNA_start_NF"; tag "cds_start_NF"; havana_gene "OTTMUSG00000023271.1"; havana_transcript "OTTMUST00000163772.1";
chr13	HAVANA	CDS	76025492	76025514	0	-	2	gene_id "ENSMUSG00000021589.14"; transcript_id "ENSMUST00000222923.2"; gene_type "protein_coding"; gene_name "Rhobtb3"; transcript_type "protein_coding"; transcript_name "Rhobtb3-205"; exon_number 1; exon_id "ENSMUSE00001416101.2"; level 2; protein_id "ENSMUSP00000152589.2"; transcript_support_level "1"; mgi_id "MGI:1920546"; tag "mRNA_start_NF"; tag "cds_start_NF"; havana_gene "OTTMUSG00000023271.1"; havana_transcript "OTTMUST00000163772.1";
chr13	HAVANA	exon	76025492	76025658	0	-	.	gene_id "ENSMUSG00000021589.14"; transcript_id "ENSMUST00000022078.12"; gene_type "protein_coding"; gene_name "Rhobtb3"; transcript_type "protein_coding"; transcript_name "Rhobtb3-201"; exon_number 10; exon_id "ENSMUSE00001252638.2"; level 2; protein_id "ENSMUSP00000022078.6"; transcript_support_level "1"; mgi_id "MGI:1920546"; tag "basic"; tag "Ensembl_canonical"; tag "GENCODE_Primary"; tag "appris_principal_1"; tag "CCDS"; ccdsid "CCDS26652.1"; havana_gene "OTTMUSG00000023271.1"; havana_transcript "OTTMUST00000056338.1";
chr13	HAVANA	CDS	76025492	76025658	0	-	2	gene_id "ENSMUSG00000021589.14"; transcript_id "ENSMUST00000022078.12"; gene_type "protein_coding"; gene_name "Rhobtb3"; transcript_type "protein_coding"; transcript_name "Rhobtb3-201"; exon_number 10; exon_id "ENSMUSE00001252638.2"; level 2; protein_id "ENSMUSP00000022078.6"; transcript_support_level "1"; mgi_id "MGI:1920546"; tag "basic"; tag "Ensembl_canonical"; tag "GENCODE_Primary"; tag "appris_principal_1"; tag "CCDS"; ccdsid "CCDS26652.1"; havana_gene "OTTMUSG00000023271.1"; havana_transcript "OTTMUST00000056338.1";
chr13	HAVANA	exon	76025492	76025658	0	-	.	gene_id "ENSMUSG00000021589.14"; transcript_id "ENSMUST00000123353.2"; gene_type "protein_coding"; gene_name "Rhobtb3"; transcript_type "protein_coding_CDS_not_defined"; transcript_name "Rhobtb3-203"; exon_number 3; exon_id "ENSMUSE00001280222.2"; level 2; transcript_support_level "1"; mgi_id "MGI:1920546"; havana_gene "OTTMUSG00000023271.1"; havana_transcript "OTTMUST00000056340.1";
chr13	HAVANA	exon	76025504	76025658	0	-	.	gene_id "ENSMUSG00000021589.14"; transcript_id "ENSMUST00000220939.2"; gene_type "protein_coding"; gene_name "Rhobtb3"; transcript_type "nonsense_mediated_decay"; transcript_name "Rhobtb3-204"; exon_number 6; exon_id "ENSMUSE00001414761.2"; level 2; protein_id "ENSMUSP00000152801.2"; transcript_support_level "3"; mgi_id "MGI:1920546"; tag "mRNA_start_NF"; tag "cds_start_NF"; havana_gene "OTTMUSG00000023271.1"; havana_transcript "OTTMUST00000163773.1";
chr13	HAVANA	UTR	76025504	76025658	0	-	.	gene_id "ENSMUSG00000021589.14"; transcript_id "ENSMUST00000220939.2"; gene_type "protein_coding"; gene_name "Rhobtb3"; transcript_type "nonsense_mediated_decay"; transcript_name "Rhobtb3-204"; exon_number 6; exon_id "ENSMUSE00001414761.2"; level 2; protein_id "ENSMUSP00000152801.2"; transcript_support_level "3"; mgi_id "MGI:1920546"; tag "mRNA_start_NF"; tag "cds_start_NF"; havana_gene "OTTMUSG00000023271.1"; havana_transcript "OTTMUST00000163773.1";
chr13	HAVANA	transcript	76025504	76061569	0	-	.	gene_id "ENSMUSG00000021589.14"; transcript_id "ENSMUST00000220939.2"; gene_type "protein_coding"; gene_name "Rhobtb3"; transcript_type "nonsense_mediated_decay"; transcript_name "Rhobtb3-204"; level 2; protein_id "ENSMUSP00000152801.2"; transcript_support_level "3"; mgi_id "MGI:1920546"; tag "mRNA_start_NF"; tag "cds_start_NF"; havana_gene "OTTMUSG00000023271.1"; havana_transcript "OTTMUST00000163773.1";
chr13	HAVANA	exon	76026916	76027089	0	-	.	gene_id "ENSMUSG00000021589.14"; transcript_id "ENSMUST00000022078.12"; gene_type "protein_coding"; gene_name "Rhobtb3"; transcript_type "protein_coding"; transcript_name "Rhobtb3-201"; exon_number 9; exon_id "ENSMUSE00001209112.2"; level 2; protein_id "ENSMUSP00000022078.6"; transcript_support_level "1"; mgi_id "MGI:1920546"; tag "basic"; tag "Ensembl_canonical"; tag "GENCODE_Primary"; tag "appris_principal_1"; tag "CCDS"; ccdsid "CCDS26652.1"; havana_gene "OTTMUSG00000023271.1"; havana_transcript "OTTMUST00000056338.1";
chr13	HAVANA	CDS	76026916	76027089	0	-	2	gene_id "ENSMUSG00000021589.14"; transcript_id "ENSMUST00000022078.12"; gene_type "protein_coding"; gene_name "Rhobtb3"; transcript_type "protein_coding"; transcript_name "Rhobtb3-201"; exon_number 9; exon_id "ENSMUSE00001209112.2"; level 2; protein_id "ENSMUSP00000022078.6"; transcript_support_level "1"; mgi_id "MGI:1920546"; tag "basic"; tag "Ensembl_canonical"; tag "GENCODE_Primary"; tag "appris_principal_1"; tag "CCDS"; ccdsid "CCDS26652.1"; havana_gene "OTTMUSG00000023271.1"; havana_transcript "OTTMUST00000056338.1";
chr13	HAVANA	exon	76026916	76027089	0	-	.	gene_id "ENSMUSG00000021589.14"; transcript_id "ENSMUST00000123353.2"; gene_type "protein_coding"; gene_name "Rhobtb3"; transcript_type "protein_coding_CDS_not_defined"; transcript_name "Rhobtb3-203"; exon_number 2; exon_id "ENSMUSE00001228780.2"; level 2; transcript_support_level "1"; mgi_id "MGI:1920546"; havana_gene "OTTMUSG00000023271.1"; havana_transcript "OTTMUST00000056340.1";
chr13	HAVANA	exon	76027021	76027089	0	-	.	gene_id "ENSMUSG00000021589.14"; transcript_id "ENSMUST00000220939.2"; gene_type "protein_coding"; gene_name "Rhobtb3"; transcript_type "nonsense_mediated_decay"; transcript_name "Rhobtb3-204"; exon_number 5; exon_id "ENSMUSE00001419574.2"; level 2; protein_id "ENSMUSP00000152801.2"; transcript_support_level "3"; mgi_id "MGI:1920546"; tag "mRNA_start_NF"; tag "cds_start_NF"; havana_gene "OTTMUSG00000023271.1"; havana_transcript "OTTMUST00000163773.1";
chr13	HAVANA	UTR	76027021	76027089	0	-	.	gene_id "ENSMUSG00000021589.14"; transcript_id "ENSMUST00000220939.2"; gene_type "protein_coding"; gene_name "Rhobtb3"; transcript_type "nonsense_mediated_decay"; transcript_name "Rhobtb3-204"; exon_number 5; exon_id "ENSMUSE00001419574.2"; level 2; protein_id "ENSMUSP00000152801.2"; transcript_support_level "3"; mgi_id "MGI:1920546"; tag "mRNA_start_NF"; tag "cds_start_NF"; havana_gene "OTTMUSG00000023271.1"; havana_transcript "OTTMUST00000163773.1";
chr13	HAVANA	exon	76033737	76033786	0	-	.	gene_id "ENSMUSG00000021589.14"; transcript_id "ENSMUST00000123353.2"; gene_type "protein_coding"; gene_name "Rhobtb3"; transcript_type "protein_coding_CDS_not_defined"; transcript_name "Rhobtb3-203"; exon_number 1; exon_id "ENSMUSE00000778516.2"; level 2; transcript_support_level "1"; mgi_id "MGI:1920546"; havana_gene "OTTMUSG00000023271.1"; havana_transcript "OTTMUST00000056340.1";
chr13	HAVANA	exon	76041025	76041145	0	-	.	gene_id "ENSMUSG00000021589.14"; transcript_id "ENSMUST00000022078.12"; gene_type "protein_coding"; gene_name "Rhobtb3"; transcript_type "protein_coding"; transcript_name "Rhobtb3-201"; exon_number 8; exon_id "ENSMUSE00000119245.4"; level 2; protein_id "ENSMUSP00000022078.6"; transcript_support_level "1"; mgi_id "MGI:1920546"; tag "basic"; tag "Ensembl_canonical"; tag "GENCODE_Primary"; tag "appris_principal_1"; tag "CCDS"; ccdsid "CCDS26652.1"; havana_gene "OTTMUSG00000023271.1"; havana_transcript "OTTMUST00000056338.1";
chr13	HAVANA	CDS	76041025	76041145	0	-	0	gene_id "ENSMUSG00000021589.14"; transcript_id "ENSMUST00000022078.12"; gene_type "protein_coding"; gene_name "Rhobtb3"; transcript_type "protein_coding"; transcript_name "Rhobtb3-201"; exon_number 8; exon_id "ENSMUSE00000119245.4"; level 2; protein_id "ENSMUSP00000022078.6"; transcript_support_level "1"; mgi_id "MGI:1920546"; tag "basic"; tag "Ensembl_canonical"; tag "GENCODE_Primary"; tag "appris_principal_1"; tag "CCDS"; ccdsid "CCDS26652.1"; havana_gene "OTTMUSG00000023271.1"; havana_transcript "OTTMUST00000056338.1";
chr13	HAVANA	exon	76041025	76041145	0	-	.	gene_id "ENSMUSG00000021589.14"; transcript_id "ENSMUST00000220939.2"; gene_type "protein_coding"; gene_name "Rhobtb3"; transcript_type "nonsense_mediated_decay"; transcript_name "Rhobtb3-204"; exon_number 4; exon_id "ENSMUSE00001416487.2"; level 2; protein_id "ENSMUSP00000152801.2"; transcript_support_level "3"; mgi_id "MGI:1920546"; tag "mRNA_start_NF"; tag "cds_start_NF"; havana_gene "OTTMUSG00000023271.1"; havana_transcript "OTTMUST00000163773.1";
chr13	HAVANA	UTR	76041025	76041145	0	-	.	gene_id "ENSMUSG00000021589.14"; transcript_id "ENSMUST00000220939.2"; gene_type "protein_coding"; gene_name "Rhobtb3"; transcript_type "nonsense_mediated_decay"; transcript_name "Rhobtb3-204"; exon_number 4; exon_id "ENSMUSE00001416487.2"; level 2; protein_id "ENSMUSP00000152801.2"; transcript_support_level "3"; mgi_id "MGI:1920546"; tag "mRNA_start_NF"; tag "cds_start_NF"; havana_gene "OTTMUSG00000023271.1"; havana_transcript "OTTMUST00000163773.1";
chr13	HAVANA	UTR	76050297	76050364	0	-	.	gene_id "ENSMUSG00000021589.14"; transcript_id "ENSMUST00000220939.2"; gene_type "protein_coding"; gene_name "Rhobtb3"; transcript_type "nonsense_mediated_decay"; transcript_name "Rhobtb3-204"; exon_number 3; exon_id "ENSMUSE00001413574.2"; level 2; protein_id "ENSMUSP00000152801.2"; transcript_support_level "3"; mgi_id "MGI:1920546"; tag "mRNA_start_NF"; tag "cds_start_NF"; havana_gene "OTTMUSG00000023271.1"; havana_transcript "OTTMUST00000163773.1";
chr13	HAVANA	exon	76050297	76050409	0	-	.	gene_id "ENSMUSG00000021589.14"; transcript_id "ENSMUST00000022078.12"; gene_type "protein_coding"; gene_name "Rhobtb3"; transcript_type "protein_coding"; transcript_name "Rhobtb3-201"; exon_number 7; exon_id "ENSMUSE00000119250.4"; level 2; protein_id "ENSMUSP00000022078.6"; transcript_support_level "1"; mgi_id "MGI:1920546"; tag "basic"; tag "Ensembl_canonical"; tag "GENCODE_Primary"; tag "appris_principal_1"; tag "CCDS"; ccdsid "CCDS26652.1"; havana_gene "OTTMUSG00000023271.1"; havana_transcript "OTTMUST00000056338.1";
chr13	HAVANA	CDS	76050297	76050409	0	-	2	gene_id "ENSMUSG00000021589.14"; transcript_id "ENSMUST00000022078.12"; gene_type "protein_coding"; gene_name "Rhobtb3"; transcript_type "protein_coding"; transcript_name "Rhobtb3-201"; exon_number 7; exon_id "ENSMUSE00000119250.4"; level 2; protein_id "ENSMUSP00000022078.6"; transcript_support_level "1"; mgi_id "MGI:1920546"; tag "basic"; tag "Ensembl_canonical"; tag "GENCODE_Primary"; tag "appris_principal_1"; tag "CCDS"; ccdsid "CCDS26652.1"; havana_gene "OTTMUSG00000023271.1"; havana_transcript "OTTMUST00000056338.1";
chr13	HAVANA	exon	76050297	76050409	0	-	.	gene_id "ENSMUSG00000021589.14"; transcript_id "ENSMUST00000220939.2"; gene_type "protein_coding"; gene_name "Rhobtb3"; transcript_type "nonsense_mediated_decay"; transcript_name "Rhobtb3-204"; exon_number 3; exon_id "ENSMUSE00001413574.2"; level 2; protein_id "ENSMUSP00000152801.2"; transcript_support_level "3"; mgi_id "MGI:1920546"; tag "mRNA_start_NF"; tag "cds_start_NF"; havana_gene "OTTMUSG00000023271.1"; havana_transcript "OTTMUST00000163773.1";
chr13	HAVANA	stop_codon	76050362	76050364	0	-	0	gene_id "ENSMUSG00000021589.14"; transcript_id "ENSMUST00000220939.2"; gene_type "protein_coding"; gene_name "Rhobtb3"; transcript_type "nonsense_mediated_decay"; transcript_name "Rhobtb3-204"; exon_number 3; exon_id "ENSMUSE00001413574.2"; level 2; protein_id "ENSMUSP00000152801.2"; transcript_support_level "3"; mgi_id "MGI:1920546"; tag "mRNA_start_NF"; tag "cds_start_NF"; havana_gene "OTTMUSG00000023271.1"; havana_transcript "OTTMUST00000163773.1";
chr13	HAVANA	CDS	76050365	76050409	0	-	0	gene_id "ENSMUSG00000021589.14"; transcript_id "ENSMUST00000220939.2"; gene_type "protein_coding"; gene_name "Rhobtb3"; transcript_type "nonsense_mediated_decay"; transcript_name "Rhobtb3-204"; exon_number 3; exon_id "ENSMUSE00001413574.2"; level 2; protein_id "ENSMUSP00000152801.2"; transcript_support_level "3"; mgi_id "MGI:1920546"; tag "mRNA_start_NF"; tag "cds_start_NF"; havana_gene "OTTMUSG00000023271.1"; havana_transcript "OTTMUST00000163773.1";
chr13	HAVANA	exon	76058749	76059114	0	-	.	gene_id "ENSMUSG00000021589.14"; transcript_id "ENSMUST00000022078.12"; gene_type "protein_coding"; gene_name "Rhobtb3"; transcript_type "protein_coding"; transcript_name "Rhobtb3-201"; exon_number 6; exon_id "ENSMUSE00000119249.4"; level 2; protein_id "ENSMUSP00000022078.6"; transcript_support_level "1"; mgi_id "MGI:1920546"; tag "basic"; tag "Ensembl_canonical"; tag "GENCODE_Primary"; tag "appris_principal_1"; tag "CCDS"; ccdsid "CCDS26652.1"; havana_gene "OTTMUSG00000023271.1"; havana_transcript "OTTMUST00000056338.1";
chr13	HAVANA	CDS	76058749	76059114	0	-	2	gene_id "ENSMUSG00000021589.14"; transcript_id "ENSMUST00000022078.12"; gene_type "protein_coding"; gene_name "Rhobtb3"; transcript_type "protein_coding"; transcript_name "Rhobtb3-201"; exon_number 6; exon_id "ENSMUSE00000119249.4"; level 2; protein_id "ENSMUSP00000022078.6"; transcript_support_level "1"; mgi_id "MGI:1920546"; tag "basic"; tag "Ensembl_canonical"; tag "GENCODE_Primary"; tag "appris_principal_1"; tag "CCDS"; ccdsid "CCDS26652.1"; havana_gene "OTTMUSG00000023271.1"; havana_transcript "OTTMUST00000056338.1";
chr13	HAVANA	exon	76058969	76059114	0	-	.	gene_id "ENSMUSG00000021589.14"; transcript_id "ENSMUST00000220939.2"; gene_type "protein_coding"; gene_name "Rhobtb3"; transcript_type "nonsense_mediated_decay"; transcript_name "Rhobtb3-204"; exon_number 2; exon_id "ENSMUSE00001417046.2"; level 2; protein_id "ENSMUSP00000152801.2"; transcript_support_level "3"; mgi_id "MGI:1920546"; tag "mRNA_start_NF"; tag "cds_start_NF"; havana_gene "OTTMUSG00000023271.1"; havana_transcript "OTTMUST00000163773.1";
chr13	HAVANA	CDS	76058969	76059114	0	-	2	gene_id "ENSMUSG00000021589.14"; transcript_id "ENSMUST00000220939.2"; gene_type "protein_coding"; gene_name "Rhobtb3"; transcript_type "nonsense_mediated_decay"; transcript_name "Rhobtb3-204"; exon_number 2; exon_id "ENSMUSE00001417046.2"; level 2; protein_id "ENSMUSP00000152801.2"; transcript_support_level "3"; mgi_id "MGI:1920546"; tag "mRNA_start_NF"; tag "cds_start_NF"; havana_gene "OTTMUSG00000023271.1"; havana_transcript "OTTMUST00000163773.1";
chr13	HAVANA	UTR	76060861	76061363	0	-	.	gene_id "ENSMUSG00000021589.14"; transcript_id "ENSMUST00000109606.3"; gene_type "protein_coding"; gene_name "Rhobtb3"; transcript_type "protein_coding"; transcript_name "Rhobtb3-202"; exon_number 5; exon_id "ENSMUSE00000680913.3"; level 2; protein_id "ENSMUSP00000105235.2"; transcript_support_level "1"; mgi_id "MGI:1920546"; tag "basic"; havana_gene "OTTMUSG00000023271.1"; havana_transcript "OTTMUST00000056339.1";
chr13	HAVANA	exon	76060861	76061573	0	-	.	gene_id "ENSMUSG00000021589.14"; transcript_id "ENSMUST00000109606.3"; gene_type "protein_coding"; gene_name "Rhobtb3"; transcript_type "protein_coding"; transcript_name "Rhobtb3-202"; exon_number 5; exon_id "ENSMUSE00000680913.3"; level 2; protein_id "ENSMUSP00000105235.2"; transcript_support_level "1"; mgi_id "MGI:1920546"; tag "basic"; havana_gene "OTTMUSG00000023271.1"; havana_transcript "OTTMUST00000056339.1";
chr13	HAVANA	transcript	76060861	76092044	0	-	.	gene_id "ENSMUSG00000021589.14"; transcript_id "ENSMUST00000109606.3"; gene_type "protein_coding"; gene_name "Rhobtb3"; transcript_type "protein_coding"; transcript_name "Rhobtb3-202"; level 2; protein_id "ENSMUSP00000105235.2"; transcript_support_level "1"; mgi_id "MGI:1920546"; tag "basic"; havana_gene "OTTMUSG00000023271.1"; havana_transcript "OTTMUST00000056339.1";
chr13	HAVANA	stop_codon	76061361	76061363	0	-	0	gene_id "ENSMUSG00000021589.14"; transcript_id "ENSMUST00000109606.3"; gene_type "protein_coding"; gene_name "Rhobtb3"; transcript_type "protein_coding"; transcript_name "Rhobtb3-202"; exon_number 5; exon_id "ENSMUSE00000680913.3"; level 2; protein_id "ENSMUSP00000105235.2"; transcript_support_level "1"; mgi_id "MGI:1920546"; tag "basic"; havana_gene "OTTMUSG00000023271.1"; havana_transcript "OTTMUST00000056339.1";
chr13	HAVANA	CDS	76061364	76061573	0	-	0	gene_id "ENSMUSG00000021589.14"; transcript_id "ENSMUST00000109606.3"; gene_type "protein_coding"; gene_name "Rhobtb3"; transcript_type "protein_coding"; transcript_name "Rhobtb3-202"; exon_number 5; exon_id "ENSMUSE00000680913.3"; level 2; protein_id "ENSMUSP00000105235.2"; transcript_support_level "1"; mgi_id "MGI:1920546"; tag "basic"; havana_gene "OTTMUSG00000023271.1"; havana_transcript "OTTMUST00000056339.1";
chr13	HAVANA	exon	76061462	76061569	0	-	.	gene_id "ENSMUSG00000021589.14"; transcript_id "ENSMUST00000220939.2"; gene_type "protein_coding"; gene_name "Rhobtb3"; transcript_type "nonsense_mediated_decay"; transcript_name "Rhobtb3-204"; exon_number 1; exon_id "ENSMUSE00001413240.2"; level 2; protein_id "ENSMUSP00000152801.2"; transcript_support_level "3"; mgi_id "MGI:1920546"; tag "mRNA_start_NF"; tag "cds_start_NF"; havana_gene "OTTMUSG00000023271.1"; havana_transcript "OTTMUST00000163773.1";
chr13	HAVANA	CDS	76061462	76061569	0	-	2	gene_id "ENSMUSG00000021589.14"; transcript_id "ENSMUST00000220939.2"; gene_type "protein_coding"; gene_name "Rhobtb3"; transcript_type "nonsense_mediated_decay"; transcript_name "Rhobtb3-204"; exon_number 1; exon_id "ENSMUSE00001413240.2"; level 2; protein_id "ENSMUSP00000152801.2"; transcript_support_level "3"; mgi_id "MGI:1920546"; tag "mRNA_start_NF"; tag "cds_start_NF"; havana_gene "OTTMUSG00000023271.1"; havana_transcript "OTTMUST00000163773.1";
chr13	HAVANA	exon	76061462	76061573	0	-	.	gene_id "ENSMUSG00000021589.14"; transcript_id "ENSMUST00000022078.12"; gene_type "protein_coding"; gene_name "Rhobtb3"; transcript_type "protein_coding"; transcript_name "Rhobtb3-201"; exon_number 5; exon_id "ENSMUSE00000353851.5"; level 2; protein_id "ENSMUSP00000022078.6"; transcript_support_level "1"; mgi_id "MGI:1920546"; tag "basic"; tag "Ensembl_canonical"; tag "GENCODE_Primary"; tag "appris_principal_1"; tag "CCDS"; ccdsid "CCDS26652.1"; havana_gene "OTTMUSG00000023271.1"; havana_transcript "OTTMUST00000056338.1";
chr13	HAVANA	CDS	76061462	76061573	0	-	0	gene_id "ENSMUSG00000021589.14"; transcript_id "ENSMUST00000022078.12"; gene_type "protein_coding"; gene_name "Rhobtb3"; transcript_type "protein_coding"; transcript_name "Rhobtb3-201"; exon_number 5; exon_id "ENSMUSE00000353851.5"; level 2; protein_id "ENSMUSP00000022078.6"; transcript_support_level "1"; mgi_id "MGI:1920546"; tag "basic"; tag "Ensembl_canonical"; tag "GENCODE_Primary"; tag "appris_principal_1"; tag "CCDS"; ccdsid "CCDS26652.1"; havana_gene "OTTMUSG00000023271.1"; havana_transcript "OTTMUST00000056338.1";
chr13	HAVANA	exon	76065812	76065966	0	-	.	gene_id "ENSMUSG00000021589.14"; transcript_id "ENSMUST00000022078.12"; gene_type "protein_coding"; gene_name "Rhobtb3"; transcript_type "protein_coding"; transcript_name "Rhobtb3-201"; exon_number 4; exon_id "ENSMUSE00000119244.4"; level 2; protein_id "ENSMUSP00000022078.6"; transcript_support_level "1"; mgi_id "MGI:1920546"; tag "basic"; tag "Ensembl_canonical"; tag "GENCODE_Primary"; tag "appris_principal_1"; tag "CCDS"; ccdsid "CCDS26652.1"; havana_gene "OTTMUSG00000023271.1"; havana_transcript "OTTMUST00000056338.1";
chr13	HAVANA	CDS	76065812	76065966	0	-	2	gene_id "ENSMUSG00000021589.14"; transcript_id "ENSMUST00000022078.12"; gene_type "protein_coding"; gene_name "Rhobtb3"; transcript_type "protein_coding"; transcript_name "Rhobtb3-201"; exon_number 4; exon_id "ENSMUSE00000119244.4"; level 2; protein_id "ENSMUSP00000022078.6"; transcript_support_level "1"; mgi_id "MGI:1920546"; tag "basic"; tag "Ensembl_canonical"; tag "GENCODE_Primary"; tag "appris_principal_1"; tag "CCDS"; ccdsid "CCDS26652.1"; havana_gene "OTTMUSG00000023271.1"; havana_transcript "OTTMUST00000056338.1";
chr13	HAVANA	exon	76065812	76065966	0	-	.	gene_id "ENSMUSG00000021589.14"; transcript_id "ENSMUST00000109606.3"; gene_type "protein_coding"; gene_name "Rhobtb3"; transcript_type "protein_coding"; transcript_name "Rhobtb3-202"; exon_number 4; exon_id "ENSMUSE00000119244.4"; level 2; protein_id "ENSMUSP00000105235.2"; transcript_support_level "1"; mgi_id "MGI:1920546"; tag "basic"; havana_gene "OTTMUSG00000023271.1"; havana_transcript "OTTMUST00000056339.1";
chr13	HAVANA	CDS	76065812	76065966	0	-	2	gene_id "ENSMUSG00000021589.14"; transcript_id "ENSMUST00000109606.3"; gene_type "protein_coding"; gene_name "Rhobtb3"; transcript_type "protein_coding"; transcript_name "Rhobtb3-202"; exon_number 4; exon_id "ENSMUSE00000119244.4"; level 2; protein_id "ENSMUSP00000105235.2"; transcript_support_level "1"; mgi_id "MGI:1920546"; tag "basic"; havana_gene "OTTMUSG00000023271.1"; havana_transcript "OTTMUST00000056339.1";
chr13	HAVANA	gene	76077584	76078447	0	-	.	gene_id "ENSMUSG00000081816.2"; gene_type "processed_pseudogene"; gene_name "Gm15528"; level 2; mgi_id "MGI:3782975"; tag "overlapping_locus"; havana_gene "OTTMUSG00000023272.1";
chr13	HAVANA	transcript	76077584	76078447	0	-	.	gene_id "ENSMUSG00000081816.2"; transcript_id "ENSMUST00000117821.2"; gene_type "processed_pseudogene"; gene_name "Gm15528"; transcript_type "processed_pseudogene"; transcript_name "Gm15528-201"; level 2; transcript_support_level "NA"; mgi_id "MGI:3782975"; ont "PGO:0000004"; tag "basic"; tag "Ensembl_canonical"; tag "GENCODE_Primary"; havana_gene "OTTMUSG00000023272.1"; havana_transcript "OTTMUST00000056341.1";
chr13	HAVANA	exon	76077584	76078447	0	-	.	gene_id "ENSMUSG00000081816.2"; transcript_id "ENSMUST00000117821.2"; gene_type "processed_pseudogene"; gene_name "Gm15528"; transcript_type "processed_pseudogene"; transcript_name "Gm15528-201"; exon_number 1; exon_id "ENSMUSE00000714905.2"; level 2; transcript_support_level "NA"; mgi_id "MGI:3782975"; ont "PGO:0000004"; tag "basic"; tag "Ensembl_canonical"; tag "GENCODE_Primary"; havana_gene "OTTMUSG00000023272.1"; havana_transcript "OTTMUST00000056341.1";
chr13	HAVANA	exon	76087571	76087757	0	-	.	gene_id "ENSMUSG00000021589.14"; transcript_id "ENSMUST00000022078.12"; gene_type "protein_coding"; gene_name "Rhobtb3"; transcript_type "protein_coding"; transcript_name "Rhobtb3-201"; exon_number 3; exon_id "ENSMUSE00000119254.4"; level 2; protein_id "ENSMUSP00000022078.6"; transcript_support_level "1"; mgi_id "MGI:1920546"; tag "basic"; tag "Ensembl_canonical"; tag "GENCODE_Primary"; tag "appris_principal_1"; tag "CCDS"; ccdsid "CCDS26652.1"; havana_gene "OTTMUSG00000023271.1"; havana_transcript "OTTMUST00000056338.1";
chr13	HAVANA	CDS	76087571	76087757	0	-	0	gene_id "ENSMUSG00000021589.14"; transcript_id "ENSMUST00000022078.12"; gene_type "protein_coding"; gene_name "Rhobtb3"; transcript_type "protein_coding"; transcript_name "Rhobtb3-201"; exon_number 3; exon_id "ENSMUSE00000119254.4"; level 2; protein_id "ENSMUSP00000022078.6"; transcript_support_level "1"; mgi_id "MGI:1920546"; tag "basic"; tag "Ensembl_canonical"; tag "GENCODE_Primary"; tag "appris_principal_1"; tag "CCDS"; ccdsid "CCDS26652.1"; havana_gene "OTTMUSG00000023271.1"; havana_transcript "OTTMUST00000056338.1";
chr13	HAVANA	exon	76087571	76087757	0	-	.	gene_id "ENSMUSG00000021589.14"; transcript_id "ENSMUST00000109606.3"; gene_type "protein_coding"; gene_name "Rhobtb3"; transcript_type "protein_coding"; transcript_name "Rhobtb3-202"; exon_number 3; exon_id "ENSMUSE00000119254.4"; level 2; protein_id "ENSMUSP00000105235.2"; transcript_support_level "1"; mgi_id "MGI:1920546"; tag "basic"; havana_gene "OTTMUSG00000023271.1"; havana_transcript "OTTMUST00000056339.1";
chr13	HAVANA	CDS	76087571	76087757	0	-	0	gene_id "ENSMUSG00000021589.14"; transcript_id "ENSMUST00000109606.3"; gene_type "protein_coding"; gene_name "Rhobtb3"; transcript_type "protein_coding"; transcript_name "Rhobtb3-202"; exon_number 3; exon_id "ENSMUSE00000119254.4"; level 2; protein_id "ENSMUSP00000105235.2"; transcript_support_level "1"; mgi_id "MGI:1920546"; tag "basic"; havana_gene "OTTMUSG00000023271.1"; havana_transcript "OTTMUST00000056339.1";
chr13	HAVANA	exon	76091326	76091551	0	-	.	gene_id "ENSMUSG00000021589.14"; transcript_id "ENSMUST00000022078.12"; gene_type "protein_coding"; gene_name "Rhobtb3"; transcript_type "protein_coding"; transcript_name "Rhobtb3-201"; exon_number 2; exon_id "ENSMUSE00000366078.5"; level 2; protein_id "ENSMUSP00000022078.6"; transcript_support_level "1"; mgi_id "MGI:1920546"; tag "basic"; tag "Ensembl_canonical"; tag "GENCODE_Primary"; tag "appris_principal_1"; tag "CCDS"; ccdsid "CCDS26652.1"; havana_gene "OTTMUSG00000023271.1"; havana_transcript "OTTMUST00000056338.1";
chr13	HAVANA	CDS	76091326	76091551	0	-	1	gene_id "ENSMUSG00000021589.14"; transcript_id "ENSMUST00000022078.12"; gene_type "protein_coding"; gene_name "Rhobtb3"; transcript_type "protein_coding"; transcript_name "Rhobtb3-201"; exon_number 2; exon_id "ENSMUSE00000366078.5"; level 2; protein_id "ENSMUSP00000022078.6"; transcript_support_level "1"; mgi_id "MGI:1920546"; tag "basic"; tag "Ensembl_canonical"; tag "GENCODE_Primary"; tag "appris_principal_1"; tag "CCDS"; ccdsid "CCDS26652.1"; havana_gene "OTTMUSG00000023271.1"; havana_transcript "OTTMUST00000056338.1";
chr13	HAVANA	exon	76091326	76091551	0	-	.	gene_id "ENSMUSG00000021589.14"; transcript_id "ENSMUST00000109606.3"; gene_type "protein_coding"; gene_name "Rhobtb3"; transcript_type "protein_coding"; transcript_name "Rhobtb3-202"; exon_number 2; exon_id "ENSMUSE00000366078.5"; level 2; protein_id "ENSMUSP00000105235.2"; transcript_support_level "1"; mgi_id "MGI:1920546"; tag "basic"; havana_gene "OTTMUSG00000023271.1"; havana_transcript "OTTMUST00000056339.1";
chr13	HAVANA	CDS	76091326	76091551	0	-	1	gene_id "ENSMUSG00000021589.14"; transcript_id "ENSMUST00000109606.3"; gene_type "protein_coding"; gene_name "Rhobtb3"; transcript_type "protein_coding"; transcript_name "Rhobtb3-202"; exon_number 2; exon_id "ENSMUSE00000366078.5"; level 2; protein_id "ENSMUSP00000105235.2"; transcript_support_level "1"; mgi_id "MGI:1920546"; tag "basic"; havana_gene "OTTMUSG00000023271.1"; havana_transcript "OTTMUST00000056339.1";
chr13	HAVANA	start_codon	76091551	76091551	0	-	1	gene_id "ENSMUSG00000021589.14"; transcript_id "ENSMUST00000022078.12"; gene_type "protein_coding"; gene_name "Rhobtb3"; transcript_type "protein_coding"; transcript_name "Rhobtb3-201"; exon_number 2; exon_id "ENSMUSE00000370764.5"; level 2; protein_id "ENSMUSP00000022078.6"; transcript_support_level "1"; mgi_id "MGI:1920546"; tag "basic"; tag "Ensembl_canonical"; tag "GENCODE_Primary"; tag "appris_principal_1"; tag "CCDS"; ccdsid "CCDS26652.1"; havana_gene "OTTMUSG00000023271.1"; havana_transcript "OTTMUST00000056338.1";
chr13	HAVANA	start_codon	76091551	76091551	0	-	1	gene_id "ENSMUSG00000021589.14"; transcript_id "ENSMUST00000109606.3"; gene_type "protein_coding"; gene_name "Rhobtb3"; transcript_type "protein_coding"; transcript_name "Rhobtb3-202"; exon_number 2; exon_id "ENSMUSE00000680915.2"; level 2; protein_id "ENSMUSP00000105235.2"; transcript_support_level "1"; mgi_id "MGI:1920546"; tag "basic"; havana_gene "OTTMUSG00000023271.1"; havana_transcript "OTTMUST00000056339.1";
chr13	HAVANA	CDS	76091650	76091651	0	-	0	gene_id "ENSMUSG00000021589.14"; transcript_id "ENSMUST00000022078.12"; gene_type "protein_coding"; gene_name "Rhobtb3"; transcript_type "protein_coding"; transcript_name "Rhobtb3-201"; exon_number 1; exon_id "ENSMUSE00000370764.5"; level 2; protein_id "ENSMUSP00000022078.6"; transcript_support_level "1"; mgi_id "MGI:1920546"; tag "basic"; tag "Ensembl_canonical"; tag "GENCODE_Primary"; tag "appris_principal_1"; tag "CCDS"; ccdsid "CCDS26652.1"; havana_gene "OTTMUSG00000023271.1"; havana_transcript "OTTMUST00000056338.1";
chr13	HAVANA	start_codon	76091650	76091651	0	-	0	gene_id "ENSMUSG00000021589.14"; transcript_id "ENSMUST00000022078.12"; gene_type "protein_coding"; gene_name "Rhobtb3"; transcript_type "protein_coding"; transcript_name "Rhobtb3-201"; exon_number 1; exon_id "ENSMUSE00000370764.5"; level 2; protein_id "ENSMUSP00000022078.6"; transcript_support_level "1"; mgi_id "MGI:1920546"; tag "basic"; tag "Ensembl_canonical"; tag "GENCODE_Primary"; tag "appris_principal_1"; tag "CCDS"; ccdsid "CCDS26652.1"; havana_gene "OTTMUSG00000023271.1"; havana_transcript "OTTMUST00000056338.1";
chr13	HAVANA	CDS	76091650	76091651	0	-	0	gene_id "ENSMUSG00000021589.14"; transcript_id "ENSMUST00000109606.3"; gene_type "protein_coding"; gene_name "Rhobtb3"; transcript_type "protein_coding"; transcript_name "Rhobtb3-202"; exon_number 1; exon_id "ENSMUSE00000680915.2"; level 2; protein_id "ENSMUSP00000105235.2"; transcript_support_level "1"; mgi_id "MGI:1920546"; tag "basic"; havana_gene "OTTMUSG00000023271.1"; havana_transcript "OTTMUST00000056339.1";
chr13	HAVANA	start_codon	76091650	76091651	0	-	0	gene_id "ENSMUSG00000021589.14"; transcript_id "ENSMUST00000109606.3"; gene_type "protein_coding"; gene_name "Rhobtb3"; transcript_type "protein_coding"; transcript_name "Rhobtb3-202"; exon_number 1; exon_id "ENSMUSE00000680915.2"; level 2; protein_id "ENSMUSP00000105235.2"; transcript_support_level "1"; mgi_id "MGI:1920546"; tag "basic"; havana_gene "OTTMUSG00000023271.1"; havana_transcript "OTTMUST00000056339.1";
chr13	HAVANA	exon	76091650	76091986	0	-	.	gene_id "ENSMUSG00000021589.14"; transcript_id "ENSMUST00000022078.12"; gene_type "protein_coding"; gene_name "Rhobtb3"; transcript_type "protein_coding"; transcript_name "Rhobtb3-201"; exon_number 1; exon_id "ENSMUSE00000370764.5"; level 2; protein_id "ENSMUSP00000022078.6"; transcript_support_level "1"; mgi_id "MGI:1920546"; tag "basic"; tag "Ensembl_canonical"; tag "GENCODE_Primary"; tag "appris_principal_1"; tag "CCDS"; ccdsid "CCDS26652.1"; havana_gene "OTTMUSG00000023271.1"; havana_transcript "OTTMUST00000056338.1";
chr13	HAVANA	exon	76091650	76092044	0	-	.	gene_id "ENSMUSG00000021589.14"; transcript_id "ENSMUST00000109606.3"; gene_type "protein_coding"; gene_name "Rhobtb3"; transcript_type "protein_coding"; transcript_name "Rhobtb3-202"; exon_number 1; exon_id "ENSMUSE00000680915.2"; level 2; protein_id "ENSMUSP00000105235.2"; transcript_support_level "1"; mgi_id "MGI:1920546"; tag "basic"; havana_gene "OTTMUSG00000023271.1"; havana_transcript "OTTMUST00000056339.1";
chr13	HAVANA	UTR	76091652	76091986	0	-	.	gene_id "ENSMUSG00000021589.14"; transcript_id "ENSMUST00000022078.12"; gene_type "protein_coding"; gene_name "Rhobtb3"; transcript_type "protein_coding"; transcript_name "Rhobtb3-201"; exon_number 1; exon_id "ENSMUSE00000370764.5"; level 2; protein_id "ENSMUSP00000022078.6"; transcript_support_level "1"; mgi_id "MGI:1920546"; tag "basic"; tag "Ensembl_canonical"; tag "GENCODE_Primary"; tag "appris_principal_1"; tag "CCDS"; ccdsid "CCDS26652.1"; havana_gene "OTTMUSG00000023271.1"; havana_transcript "OTTMUST00000056338.1";
chr13	HAVANA	UTR	76091652	76092044	0	-	.	gene_id "ENSMUSG00000021589.14"; transcript_id "ENSMUST00000109606.3"; gene_type "protein_coding"; gene_name "Rhobtb3"; transcript_type "protein_coding"; transcript_name "Rhobtb3-202"; exon_number 1; exon_id "ENSMUSE00000680915.2"; level 2; protein_id "ENSMUSP00000105235.2"; transcript_support_level "1"; mgi_id "MGI:1920546"; tag "basic"; havana_gene "OTTMUSG00000023271.1"; havana_transcript "OTTMUST00000056339.1";
chr13	ENSEMBL	gene	76111776	76111906	0	-	.	gene_id "ENSMUSG00000077655.3"; gene_type "snoRNA"; gene_name "Gm23319"; level 3; mgi_id "MGI:5453096";
chr13	ENSEMBL	transcript	76111776	76111906	0	-	.	gene_id "ENSMUSG00000077655.3"; transcript_id "ENSMUST00000104467.3"; gene_type "snoRNA"; gene_name "Gm23319"; transcript_type "snoRNA"; transcript_name "Gm23319-201"; level 3; transcript_support_level "NA"; mgi_id "MGI:5453096"; tag "basic"; tag "Ensembl_canonical"; tag "GENCODE_Primary";
chr13	ENSEMBL	exon	76111776	76111906	0	-	.	gene_id "ENSMUSG00000077655.3"; transcript_id "ENSMUST00000104467.3"; gene_type "snoRNA"; gene_name "Gm23319"; transcript_type "snoRNA"; transcript_name "Gm23319-201"; exon_number 1; exon_id "ENSMUSE00000664620.2"; level 3; transcript_support_level "NA"; mgi_id "MGI:5453096"; tag "basic"; tag "Ensembl_canonical"; tag "GENCODE_Primary";
chr13	HAVANA	UTR	76149654	76150946	0	-	.	gene_id "ENSMUSG00000043190.15"; transcript_id "ENSMUST00000050997.2"; gene_type "protein_coding"; gene_name "Rfesd"; transcript_type "protein_coding"; transcript_name "Rfesd-201"; exon_number 4; exon_id "ENSMUSE00000413025.3"; level 2; protein_id "ENSMUSP00000055763.2"; transcript_support_level "1"; mgi_id "MGI:2145198"; tag "basic"; tag "Ensembl_canonical"; tag "GENCODE_Primary"; tag "appris_principal_1"; tag "CCDS"; ccdsid "CCDS26654.1"; havana_gene "OTTMUSG00000067703.1"; havana_transcript "OTTMUST00000163823.1";
chr13	HAVANA	exon	76149654	76151207	0	-	.	gene_id "ENSMUSG00000043190.15"; transcript_id "ENSMUST00000050997.2"; gene_type "protein_coding"; gene_name "Rfesd"; transcript_type "protein_coding"; transcript_name "Rfesd-201"; exon_number 4; exon_id "ENSMUSE00000413025.3"; level 2; protein_id "ENSMUSP00000055763.2"; transcript_support_level "1"; mgi_id "MGI:2145198"; tag "basic"; tag "Ensembl_canonical"; tag "GENCODE_Primary"; tag "appris_principal_1"; tag "CCDS"; ccdsid "CCDS26654.1"; havana_gene "OTTMUSG00000067703.1"; havana_transcript "OTTMUST00000163823.1";
chr13	HAVANA	transcript	76149654	76166681	0	-	.	gene_id "ENSMUSG00000043190.15"; transcript_id "ENSMUST00000050997.2"; gene_type "protein_coding"; gene_name "Rfesd"; transcript_type "protein_coding"; transcript_name "Rfesd-201"; level 2; protein_id "ENSMUSP00000055763.2"; transcript_support_level "1"; mgi_id "MGI:2145198"; tag "basic"; tag "Ensembl_canonical"; tag "GENCODE_Primary"; tag "appris_principal_1"; tag "CCDS"; ccdsid "CCDS26654.1"; havana_gene "OTTMUSG00000067703.1"; havana_transcript "OTTMUST00000163823.1";
chr13	HAVANA	gene	76149654	76166838	0	-	.	gene_id "ENSMUSG00000043190.15"; gene_type "protein_coding"; gene_name "Rfesd"; level 2; mgi_id "MGI:2145198"; havana_gene "OTTMUSG00000067703.1";
chr13	sragcm37_es	exon	76150083	76150376	3.00154408665279	-	.	gene_id "ENSMUSG00000043190.15"; transcript_id "ENSMUSG00000043190.15_tx_1"; exon_id "chr13_76150083_76150376_-"; exonnum "5"; txlen "2268";
chr13	sragcm37_es	exon	76150083	76150376	2.72267039270465	-	.	gene_id "ENSMUSG00000043190.15"; transcript_id "ENSMUSG00000043190.15_tx_2"; exon_id "chr13_76150083_76150376_-"; exonnum "5"; txlen "1680";
chr13	sragcm37_es	exon	76150083	76150376	1.27254274061232	-	.	gene_id "ENSMUSG00000043190.15"; transcript_id "ENSMUSG00000043190.15_tx_3"; exon_id "chr13_76150083_76150376_-"; exonnum "5"; txlen "1288";
chr13	sragcm37_mid	exon	76150487	76151207	3.00154408665279	-	.	gene_id "ENSMUSG00000043190.15"; transcript_id "ENSMUSG00000043190.15_tx_1"; exon_id "chr13_76150487_76151207_-"; exonnum "4"; txlen "2268";
chr13	sragcm37_mid	exon	76150487	76151207	2.72267039270465	-	.	gene_id "ENSMUSG00000043190.15"; transcript_id "ENSMUSG00000043190.15_tx_2"; exon_id "chr13_76150487_76151207_-"; exonnum "4"; txlen "1680";
chr13	sragcm37_mid	exon	76150487	76151207	1.27254274061232	-	.	gene_id "ENSMUSG00000043190.15"; transcript_id "ENSMUSG00000043190.15_tx_3"; exon_id "chr13_76150487_76151207_-"; exonnum "4"; txlen "1288";
chr13	HAVANA	UTR	76150639	76150946	0	-	.	gene_id "ENSMUSG00000043190.15"; transcript_id "ENSMUST00000179078.9"; gene_type "protein_coding"; gene_name "Rfesd"; transcript_type "protein_coding"; transcript_name "Rfesd-203"; exon_number 4; exon_id "ENSMUSE00001425680.2"; level 2; protein_id "ENSMUSP00000136314.2"; transcript_support_level "1"; mgi_id "MGI:2145198"; tag "alternative_5_UTR"; tag "basic"; tag "appris_principal_1"; tag "CCDS"; ccdsid "CCDS26654.1"; havana_gene "OTTMUSG00000067703.1"; havana_transcript "OTTMUST00000163824.1";
chr13	HAVANA	exon	76150639	76151207	0	-	.	gene_id "ENSMUSG00000043190.15"; transcript_id "ENSMUST00000179078.9"; gene_type "protein_coding"; gene_name "Rfesd"; transcript_type "protein_coding"; transcript_name "Rfesd-203"; exon_number 4; exon_id "ENSMUSE00001425680.2"; level 2; protein_id "ENSMUSP00000136314.2"; transcript_support_level "1"; mgi_id "MGI:2145198"; tag "alternative_5_UTR"; tag "basic"; tag "appris_principal_1"; tag "CCDS"; ccdsid "CCDS26654.1"; havana_gene "OTTMUSG00000067703.1"; havana_transcript "OTTMUST00000163824.1";
chr13	HAVANA	transcript	76150639	76166789	0	-	.	gene_id "ENSMUSG00000043190.15"; transcript_id "ENSMUST00000179078.9"; gene_type "protein_coding"; gene_name "Rfesd"; transcript_type "protein_coding"; transcript_name "Rfesd-203"; level 2; protein_id "ENSMUSP00000136314.2"; transcript_support_level "1"; mgi_id "MGI:2145198"; tag "alternative_5_UTR"; tag "basic"; tag "appris_principal_1"; tag "CCDS"; ccdsid "CCDS26654.1"; havana_gene "OTTMUSG00000067703.1"; havana_transcript "OTTMUST00000163824.1";
chr13	HAVANA	UTR	76150886	76150946	0	-	.	gene_id "ENSMUSG00000043190.15"; transcript_id "ENSMUST00000167271.9"; gene_type "protein_coding"; gene_name "Rfesd"; transcript_type "protein_coding"; transcript_name "Rfesd-202"; exon_number 4; exon_id "ENSMUSE00001427915.2"; level 2; protein_id "ENSMUSP00000130366.2"; transcript_support_level "2"; mgi_id "MGI:2145198"; tag "alternative_5_UTR"; tag "basic"; tag "appris_principal_1"; tag "CCDS"; ccdsid "CCDS26654.1"; havana_gene "OTTMUSG00000067703.1"; havana_transcript "OTTMUST00000163825.1";
chr13	HAVANA	exon	76150886	76151207	0	-	.	gene_id "ENSMUSG00000043190.15"; transcript_id "ENSMUST00000167271.9"; gene_type "protein_coding"; gene_name "Rfesd"; transcript_type "protein_coding"; transcript_name "Rfesd-202"; exon_number 4; exon_id "ENSMUSE00001427915.2"; level 2; protein_id "ENSMUSP00000130366.2"; transcript_support_level "2"; mgi_id "MGI:2145198"; tag "alternative_5_UTR"; tag "basic"; tag "appris_principal_1"; tag "CCDS"; ccdsid "CCDS26654.1"; havana_gene "OTTMUSG00000067703.1"; havana_transcript "OTTMUST00000163825.1";
chr13	HAVANA	transcript	76150886	76166838	0	-	.	gene_id "ENSMUSG00000043190.15"; transcript_id "ENSMUST00000167271.9"; gene_type "protein_coding"; gene_name "Rfesd"; transcript_type "protein_coding"; transcript_name "Rfesd-202"; level 2; protein_id "ENSMUSP00000130366.2"; transcript_support_level "2"; mgi_id "MGI:2145198"; tag "alternative_5_UTR"; tag "basic"; tag "appris_principal_1"; tag "CCDS"; ccdsid "CCDS26654.1"; havana_gene "OTTMUSG00000067703.1"; havana_transcript "OTTMUST00000163825.1";
chr13	HAVANA	stop_codon	76150944	76150946	0	-	0	gene_id "ENSMUSG00000043190.15"; transcript_id "ENSMUST00000050997.2"; gene_type "protein_coding"; gene_name "Rfesd"; transcript_type "protein_coding"; transcript_name "Rfesd-201"; exon_number 4; exon_id "ENSMUSE00000413025.3"; level 2; protein_id "ENSMUSP00000055763.2"; transcript_support_level "1"; mgi_id "MGI:2145198"; tag "basic"; tag "Ensembl_canonical"; tag "GENCODE_Primary"; tag "appris_principal_1"; tag "CCDS"; ccdsid "CCDS26654.1"; havana_gene "OTTMUSG00000067703.1"; havana_transcript "OTTMUST00000163823.1";
chr13	HAVANA	stop_codon	76150944	76150946	0	-	0	gene_id "ENSMUSG00000043190.15"; transcript_id "ENSMUST00000179078.9"; gene_type "protein_coding"; gene_name "Rfesd"; transcript_type "protein_coding"; transcript_name "Rfesd-203"; exon_number 4; exon_id "ENSMUSE00001425680.2"; level 2; protein_id "ENSMUSP00000136314.2"; transcript_support_level "1"; mgi_id "MGI:2145198"; tag "alternative_5_UTR"; tag "basic"; tag "appris_principal_1"; tag "CCDS"; ccdsid "CCDS26654.1"; havana_gene "OTTMUSG00000067703.1"; havana_transcript "OTTMUST00000163824.1";
chr13	HAVANA	stop_codon	76150944	76150946	0	-	0	gene_id "ENSMUSG00000043190.15"; transcript_id "ENSMUST00000167271.9"; gene_type "protein_coding"; gene_name "Rfesd"; transcript_type "protein_coding"; transcript_name "Rfesd-202"; exon_number 4; exon_id "ENSMUSE00001427915.2"; level 2; protein_id "ENSMUSP00000130366.2"; transcript_support_level "2"; mgi_id "MGI:2145198"; tag "alternative_5_UTR"; tag "basic"; tag "appris_principal_1"; tag "CCDS"; ccdsid "CCDS26654.1"; havana_gene "OTTMUSG00000067703.1"; havana_transcript "OTTMUST00000163825.1";
chr13	HAVANA	CDS	76150947	76151207	0	-	0	gene_id "ENSMUSG00000043190.15"; transcript_id "ENSMUST00000050997.2"; gene_type "protein_coding"; gene_name "Rfesd"; transcript_type "protein_coding"; transcript_name "Rfesd-201"; exon_number 4; exon_id "ENSMUSE00000413025.3"; level 2; protein_id "ENSMUSP00000055763.2"; transcript_support_level "1"; mgi_id "MGI:2145198"; tag "basic"; tag "Ensembl_canonical"; tag "GENCODE_Primary"; tag "appris_principal_1"; tag "CCDS"; ccdsid "CCDS26654.1"; havana_gene "OTTMUSG00000067703.1"; havana_transcript "OTTMUST00000163823.1";
chr13	HAVANA	CDS	76150947	76151207	0	-	0	gene_id "ENSMUSG00000043190.15"; transcript_id "ENSMUST00000179078.9"; gene_type "protein_coding"; gene_name "Rfesd"; transcript_type "protein_coding"; transcript_name "Rfesd-203"; exon_number 4; exon_id "ENSMUSE00001425680.2"; level 2; protein_id "ENSMUSP00000136314.2"; transcript_support_level "1"; mgi_id "MGI:2145198"; tag "alternative_5_UTR"; tag "basic"; tag "appris_principal_1"; tag "CCDS"; ccdsid "CCDS26654.1"; havana_gene "OTTMUSG00000067703.1"; havana_transcript "OTTMUST00000163824.1";
chr13	HAVANA	CDS	76150947	76151207	0	-	0	gene_id "ENSMUSG00000043190.15"; transcript_id "ENSMUST00000167271.9"; gene_type "protein_coding"; gene_name "Rfesd"; transcript_type "protein_coding"; transcript_name "Rfesd-202"; exon_number 4; exon_id "ENSMUSE00001427915.2"; level 2; protein_id "ENSMUSP00000130366.2"; transcript_support_level "2"; mgi_id "MGI:2145198"; tag "alternative_5_UTR"; tag "basic"; tag "appris_principal_1"; tag "CCDS"; ccdsid "CCDS26654.1"; havana_gene "OTTMUSG00000067703.1"; havana_transcript "OTTMUST00000163825.1";
chr13	HAVANA	exon	76155338	76156136	0	-	.	gene_id "ENSMUSG00000043190.15"; transcript_id "ENSMUST00000224093.2"; gene_type "protein_coding"; gene_name "Rfesd"; transcript_type "retained_intron"; transcript_name "Rfesd-204"; exon_number 3; exon_id "ENSMUSE00001423265.2"; level 2; mgi_id "MGI:2145198"; havana_gene "OTTMUSG00000067703.1"; havana_transcript "OTTMUST00000163826.1";
chr13	HAVANA	transcript	76155338	76166587	0	-	.	gene_id "ENSMUSG00000043190.15"; transcript_id "ENSMUST00000224093.2"; gene_type "protein_coding"; gene_name "Rfesd"; transcript_type "retained_intron"; transcript_name "Rfesd-204"; level 2; mgi_id "MGI:2145198"; havana_gene "OTTMUSG00000067703.1"; havana_transcript "OTTMUST00000163826.1";
chr13	HAVANA	exon	76156102	76156136	0	-	.	gene_id "ENSMUSG00000043190.15"; transcript_id "ENSMUST00000050997.2"; gene_type "protein_coding"; gene_name "Rfesd"; transcript_type "protein_coding"; transcript_name "Rfesd-201"; exon_number 3; exon_id "ENSMUSE00000372928.2"; level 2; protein_id "ENSMUSP00000055763.2"; transcript_support_level "1"; mgi_id "MGI:2145198"; tag "basic"; tag "Ensembl_canonical"; tag "GENCODE_Primary"; tag "appris_principal_1"; tag "CCDS"; ccdsid "CCDS26654.1"; havana_gene "OTTMUSG00000067703.1"; havana_transcript "OTTMUST00000163823.1";
chr13	HAVANA	CDS	76156102	76156136	0	-	2	gene_id "ENSMUSG00000043190.15"; transcript_id "ENSMUST00000050997.2"; gene_type "protein_coding"; gene_name "Rfesd"; transcript_type "protein_coding"; transcript_name "Rfesd-201"; exon_number 3; exon_id "ENSMUSE00000372928.2"; level 2; protein_id "ENSMUSP00000055763.2"; transcript_support_level "1"; mgi_id "MGI:2145198"; tag "basic"; tag "Ensembl_canonical"; tag "GENCODE_Primary"; tag "appris_principal_1"; tag "CCDS"; ccdsid "CCDS26654.1"; havana_gene "OTTMUSG00000067703.1"; havana_transcript "OTTMUST00000163823.1";
chr13	HAVANA	exon	76156102	76156136	0	-	.	gene_id "ENSMUSG00000043190.15"; transcript_id "ENSMUST00000179078.9"; gene_type "protein_coding"; gene_name "Rfesd"; transcript_type "protein_coding"; transcript_name "Rfesd-203"; exon_number 3; exon_id "ENSMUSE00000372928.2"; level 2; protein_id "ENSMUSP00000136314.2"; transcript_support_level "1"; mgi_id "MGI:2145198"; tag "alternative_5_UTR"; tag "basic"; tag "appris_principal_1"; tag "CCDS"; ccdsid "CCDS26654.1"; havana_gene "OTTMUSG00000067703.1"; havana_transcript "OTTMUST00000163824.1";
chr13	HAVANA	CDS	76156102	76156136	0	-	2	gene_id "ENSMUSG00000043190.15"; transcript_id "ENSMUST00000179078.9"; gene_type "protein_coding"; gene_name "Rfesd"; transcript_type "protein_coding"; transcript_name "Rfesd-203"; exon_number 3; exon_id "ENSMUSE00000372928.2"; level 2; protein_id "ENSMUSP00000136314.2"; transcript_support_level "1"; mgi_id "MGI:2145198"; tag "alternative_5_UTR"; tag "basic"; tag "appris_principal_1"; tag "CCDS"; ccdsid "CCDS26654.1"; havana_gene "OTTMUSG00000067703.1"; havana_transcript "OTTMUST00000163824.1";
chr13	HAVANA	exon	76156102	76156136	0	-	.	gene_id "ENSMUSG00000043190.15"; transcript_id "ENSMUST00000167271.9"; gene_type "protein_coding"; gene_name "Rfesd"; transcript_type "protein_coding"; transcript_name "Rfesd-202"; exon_number 3; exon_id "ENSMUSE00000372928.2"; level 2; protein_id "ENSMUSP00000130366.2"; transcript_support_level "2"; mgi_id "MGI:2145198"; tag "alternative_5_UTR"; tag "basic"; tag "appris_principal_1"; tag "CCDS"; ccdsid "CCDS26654.1"; havana_gene "OTTMUSG00000067703.1"; havana_transcript "OTTMUST00000163825.1";
chr13	HAVANA	CDS	76156102	76156136	0	-	2	gene_id "ENSMUSG00000043190.15"; transcript_id "ENSMUST00000167271.9"; gene_type "protein_coding"; gene_name "Rfesd"; transcript_type "protein_coding"; transcript_name "Rfesd-202"; exon_number 3; exon_id "ENSMUSE00000372928.2"; level 2; protein_id "ENSMUSP00000130366.2"; transcript_support_level "2"; mgi_id "MGI:2145198"; tag "alternative_5_UTR"; tag "basic"; tag "appris_principal_1"; tag "CCDS"; ccdsid "CCDS26654.1"; havana_gene "OTTMUSG00000067703.1"; havana_transcript "OTTMUST00000163825.1";
chr13	ENSEMBL_gcm37	exon	76156102	76156136	3.00154408665279	-	.	gene_id "ENSMUSG00000043190.15"; transcript_id "ENSMUSG00000043190.15_tx_1"; exon_id "chr13_76156102_76156136_-"; exonnum "3"; txlen "2268";
chr13	ENSEMBL_gcm37	exon	76156102	76156136	2.72267039270465	-	.	gene_id "ENSMUSG00000043190.15"; transcript_id "ENSMUSG00000043190.15_tx_2"; exon_id "chr13_76156102_76156136_-"; exonnum "3"; txlen "1680";
chr13	ENSEMBL_gcm37	exon	76156102	76156136	1.27254274061232	-	.	gene_id "ENSMUSG00000043190.15"; transcript_id "ENSMUSG00000043190.15_tx_3"; exon_id "chr13_76156102_76156136_-"; exonnum "3"; txlen "1288";
chr13	HAVANA	CDS	76156230	76156404	0	-	0	gene_id "ENSMUSG00000043190.15"; transcript_id "ENSMUST00000050997.2"; gene_type "protein_coding"; gene_name "Rfesd"; transcript_type "protein_coding"; transcript_name "Rfesd-201"; exon_number 2; exon_id "ENSMUSE00000338726.2"; level 2; protein_id "ENSMUSP00000055763.2"; transcript_support_level "1"; mgi_id "MGI:2145198"; tag "basic"; tag "Ensembl_canonical"; tag "GENCODE_Primary"; tag "appris_principal_1"; tag "CCDS"; ccdsid "CCDS26654.1"; havana_gene "OTTMUSG00000067703.1"; havana_transcript "OTTMUST00000163823.1";
chr13	HAVANA	CDS	76156230	76156404	0	-	0	gene_id "ENSMUSG00000043190.15"; transcript_id "ENSMUST00000179078.9"; gene_type "protein_coding"; gene_name "Rfesd"; transcript_type "protein_coding"; transcript_name "Rfesd-203"; exon_number 2; exon_id "ENSMUSE00000338726.2"; level 2; protein_id "ENSMUSP00000136314.2"; transcript_support_level "1"; mgi_id "MGI:2145198"; tag "alternative_5_UTR"; tag "basic"; tag "appris_principal_1"; tag "CCDS"; ccdsid "CCDS26654.1"; havana_gene "OTTMUSG00000067703.1"; havana_transcript "OTTMUST00000163824.1";
chr13	HAVANA	CDS	76156230	76156404	0	-	0	gene_id "ENSMUSG00000043190.15"; transcript_id "ENSMUST00000167271.9"; gene_type "protein_coding"; gene_name "Rfesd"; transcript_type "protein_coding"; transcript_name "Rfesd-202"; exon_number 2; exon_id "ENSMUSE00000338726.2"; level 2; protein_id "ENSMUSP00000130366.2"; transcript_support_level "2"; mgi_id "MGI:2145198"; tag "alternative_5_UTR"; tag "basic"; tag "appris_principal_1"; tag "CCDS"; ccdsid "CCDS26654.1"; havana_gene "OTTMUSG00000067703.1"; havana_transcript "OTTMUST00000163825.1";
chr13	HAVANA	exon	76156230	76156405	0	-	.	gene_id "ENSMUSG00000043190.15"; transcript_id "ENSMUST00000050997.2"; gene_type "protein_coding"; gene_name "Rfesd"; transcript_type "protein_coding"; transcript_name "Rfesd-201"; exon_number 2; exon_id "ENSMUSE00000338726.2"; level 2; protein_id "ENSMUSP00000055763.2"; transcript_support_level "1"; mgi_id "MGI:2145198"; tag "basic"; tag "Ensembl_canonical"; tag "GENCODE_Primary"; tag "appris_principal_1"; tag "CCDS"; ccdsid "CCDS26654.1"; havana_gene "OTTMUSG00000067703.1"; havana_transcript "OTTMUST00000163823.1";
chr13	HAVANA	exon	76156230	76156405	0	-	.	gene_id "ENSMUSG00000043190.15"; transcript_id "ENSMUST00000179078.9"; gene_type "protein_coding"; gene_name "Rfesd"; transcript_type "protein_coding"; transcript_name "Rfesd-203"; exon_number 2; exon_id "ENSMUSE00000338726.2"; level 2; protein_id "ENSMUSP00000136314.2"; transcript_support_level "1"; mgi_id "MGI:2145198"; tag "alternative_5_UTR"; tag "basic"; tag "appris_principal_1"; tag "CCDS"; ccdsid "CCDS26654.1"; havana_gene "OTTMUSG00000067703.1"; havana_transcript "OTTMUST00000163824.1";
chr13	HAVANA	exon	76156230	76156405	0	-	.	gene_id "ENSMUSG00000043190.15"; transcript_id "ENSMUST00000167271.9"; gene_type "protein_coding"; gene_name "Rfesd"; transcript_type "protein_coding"; transcript_name "Rfesd-202"; exon_number 2; exon_id "ENSMUSE00000338726.2"; level 2; protein_id "ENSMUSP00000130366.2"; transcript_support_level "2"; mgi_id "MGI:2145198"; tag "alternative_5_UTR"; tag "basic"; tag "appris_principal_1"; tag "CCDS"; ccdsid "CCDS26654.1"; havana_gene "OTTMUSG00000067703.1"; havana_transcript "OTTMUST00000163825.1";
chr13	HAVANA	exon	76156230	76156405	0	-	.	gene_id "ENSMUSG00000043190.15"; transcript_id "ENSMUST00000224093.2"; gene_type "protein_coding"; gene_name "Rfesd"; transcript_type "retained_intron"; transcript_name "Rfesd-204"; exon_number 2; exon_id "ENSMUSE00001426326.2"; level 2; mgi_id "MGI:2145198"; havana_gene "OTTMUSG00000067703.1"; havana_transcript "OTTMUST00000163826.1";
chr13	ENSEMBL_gcm37	exon	76156230	76156405	3.00154408665279	-	.	gene_id "ENSMUSG00000043190.15"; transcript_id "ENSMUSG00000043190.15_tx_1"; exon_id "chr13_76156230_76156405_-"; exonnum "2"; txlen "2268";
chr13	ENSEMBL_gcm37	exon	76156230	76156405	2.72267039270465	-	.	gene_id "ENSMUSG00000043190.15"; transcript_id "ENSMUSG00000043190.15_tx_2"; exon_id "chr13_76156230_76156405_-"; exonnum "2"; txlen "1680";
chr13	ENSEMBL_gcm37	exon	76156230	76156405	1.27254274061232	-	.	gene_id "ENSMUSG00000043190.15"; transcript_id "ENSMUSG00000043190.15_tx_3"; exon_id "chr13_76156230_76156405_-"; exonnum "2"; txlen "1288";
chr13	HAVANA	start_codon	76156402	76156404	0	-	0	gene_id "ENSMUSG00000043190.15"; transcript_id "ENSMUST00000050997.2"; gene_type "protein_coding"; gene_name "Rfesd"; transcript_type "protein_coding"; transcript_name "Rfesd-201"; exon_number 2; exon_id "ENSMUSE00000338726.2"; level 2; protein_id "ENSMUSP00000055763.2"; transcript_support_level "1"; mgi_id "MGI:2145198"; tag "basic"; tag "Ensembl_canonical"; tag "GENCODE_Primary"; tag "appris_principal_1"; tag "CCDS"; ccdsid "CCDS26654.1"; havana_gene "OTTMUSG00000067703.1"; havana_transcript "OTTMUST00000163823.1";
chr13	HAVANA	start_codon	76156402	76156404	0	-	0	gene_id "ENSMUSG00000043190.15"; transcript_id "ENSMUST00000179078.9"; gene_type "protein_coding"; gene_name "Rfesd"; transcript_type "protein_coding"; transcript_name "Rfesd-203"; exon_number 2; exon_id "ENSMUSE00000338726.2"; level 2; protein_id "ENSMUSP00000136314.2"; transcript_support_level "1"; mgi_id "MGI:2145198"; tag "alternative_5_UTR"; tag "basic"; tag "appris_principal_1"; tag "CCDS"; ccdsid "CCDS26654.1"; havana_gene "OTTMUSG00000067703.1"; havana_transcript "OTTMUST00000163824.1";
chr13	HAVANA	start_codon	76156402	76156404	0	-	0	gene_id "ENSMUSG00000043190.15"; transcript_id "ENSMUST00000167271.9"; gene_type "protein_coding"; gene_name "Rfesd"; transcript_type "protein_coding"; transcript_name "Rfesd-202"; exon_number 2; exon_id "ENSMUSE00000338726.2"; level 2; protein_id "ENSMUSP00000130366.2"; transcript_support_level "2"; mgi_id "MGI:2145198"; tag "alternative_5_UTR"; tag "basic"; tag "appris_principal_1"; tag "CCDS"; ccdsid "CCDS26654.1"; havana_gene "OTTMUSG00000067703.1"; havana_transcript "OTTMUST00000163825.1";
chr13	HAVANA	UTR	76156405	76156405	0	-	.	gene_id "ENSMUSG00000043190.15"; transcript_id "ENSMUST00000050997.2"; gene_type "protein_coding"; gene_name "Rfesd"; transcript_type "protein_coding"; transcript_name "Rfesd-201"; exon_number 2; exon_id "ENSMUSE00000338726.2"; level 2; protein_id "ENSMUSP00000055763.2"; transcript_support_level "1"; mgi_id "MGI:2145198"; tag "basic"; tag "Ensembl_canonical"; tag "GENCODE_Primary"; tag "appris_principal_1"; tag "CCDS"; ccdsid "CCDS26654.1"; havana_gene "OTTMUSG00000067703.1"; havana_transcript "OTTMUST00000163823.1";
chr13	HAVANA	UTR	76156405	76156405	0	-	.	gene_id "ENSMUSG00000043190.15"; transcript_id "ENSMUST00000179078.9"; gene_type "protein_coding"; gene_name "Rfesd"; transcript_type "protein_coding"; transcript_name "Rfesd-203"; exon_number 2; exon_id "ENSMUSE00000338726.2"; level 2; protein_id "ENSMUSP00000136314.2"; transcript_support_level "1"; mgi_id "MGI:2145198"; tag "alternative_5_UTR"; tag "basic"; tag "appris_principal_1"; tag "CCDS"; ccdsid "CCDS26654.1"; havana_gene "OTTMUSG00000067703.1"; havana_transcript "OTTMUST00000163824.1";
chr13	HAVANA	UTR	76156405	76156405	0	-	.	gene_id "ENSMUSG00000043190.15"; transcript_id "ENSMUST00000167271.9"; gene_type "protein_coding"; gene_name "Rfesd"; transcript_type "protein_coding"; transcript_name "Rfesd-202"; exon_number 2; exon_id "ENSMUSE00000338726.2"; level 2; protein_id "ENSMUSP00000130366.2"; transcript_support_level "2"; mgi_id "MGI:2145198"; tag "alternative_5_UTR"; tag "basic"; tag "appris_principal_1"; tag "CCDS"; ccdsid "CCDS26654.1"; havana_gene "OTTMUSG00000067703.1"; havana_transcript "OTTMUST00000163825.1";
chr13	HAVANA	exon	76165640	76166681	0	-	.	gene_id "ENSMUSG00000043190.15"; transcript_id "ENSMUST00000050997.2"; gene_type "protein_coding"; gene_name "Rfesd"; transcript_type "protein_coding"; transcript_name "Rfesd-201"; exon_number 1; exon_id "ENSMUSE00000453134.2"; level 2; protein_id "ENSMUSP00000055763.2"; transcript_support_level "1"; mgi_id "MGI:2145198"; tag "basic"; tag "Ensembl_canonical"; tag "GENCODE_Primary"; tag "appris_principal_1"; tag "CCDS"; ccdsid "CCDS26654.1"; havana_gene "OTTMUSG00000067703.1"; havana_transcript "OTTMUST00000163823.1";
chr13	HAVANA	UTR	76165640	76166681	0	-	.	gene_id "ENSMUSG00000043190.15"; transcript_id "ENSMUST00000050997.2"; gene_type "protein_coding"; gene_name "Rfesd"; transcript_type "protein_coding"; transcript_name "Rfesd-201"; exon_number 1; exon_id "ENSMUSE00000453134.2"; level 2; protein_id "ENSMUSP00000055763.2"; transcript_support_level "1"; mgi_id "MGI:2145198"; tag "basic"; tag "Ensembl_canonical"; tag "GENCODE_Primary"; tag "appris_principal_1"; tag "CCDS"; ccdsid "CCDS26654.1"; havana_gene "OTTMUSG00000067703.1"; havana_transcript "OTTMUST00000163823.1";
chr13	ENSEMBL_gcm37	exon	76165640	76166681	3.00154408665279	-	.	gene_id "ENSMUSG00000043190.15"; transcript_id "ENSMUSG00000043190.15_tx_1"; exon_id "chr13_76165640_76166681_-"; exonnum "1"; txlen "2268";
chr13	HAVANA	exon	76166134	76166587	0	-	.	gene_id "ENSMUSG00000043190.15"; transcript_id "ENSMUST00000224093.2"; gene_type "protein_coding"; gene_name "Rfesd"; transcript_type "retained_intron"; transcript_name "Rfesd-204"; exon_number 1; exon_id "ENSMUSE00001427822.2"; level 2; mgi_id "MGI:2145198"; havana_gene "OTTMUSG00000067703.1"; havana_transcript "OTTMUST00000163826.1";
chr13	ENSEMBL_gcm37	exon	76166134	76166587	2.72267039270465	-	.	gene_id "ENSMUSG00000043190.15"; transcript_id "ENSMUSG00000043190.15_tx_2"; exon_id "chr13_76166134_76166587_-"; exonnum "1"; txlen "1680";
chr13	HAVANA	exon	76166134	76166789	0	-	.	gene_id "ENSMUSG00000043190.15"; transcript_id "ENSMUST00000179078.9"; gene_type "protein_coding"; gene_name "Rfesd"; transcript_type "protein_coding"; transcript_name "Rfesd-203"; exon_number 1; exon_id "ENSMUSE00000964245.3"; level 2; protein_id "ENSMUSP00000136314.2"; transcript_support_level "1"; mgi_id "MGI:2145198"; tag "alternative_5_UTR"; tag "basic"; tag "appris_principal_1"; tag "CCDS"; ccdsid "CCDS26654.1"; havana_gene "OTTMUSG00000067703.1"; havana_transcript "OTTMUST00000163824.1";
chr13	HAVANA	UTR	76166134	76166789	0	-	.	gene_id "ENSMUSG00000043190.15"; transcript_id "ENSMUST00000179078.9"; gene_type "protein_coding"; gene_name "Rfesd"; transcript_type "protein_coding"; transcript_name "Rfesd-203"; exon_number 1; exon_id "ENSMUSE00000964245.3"; level 2; protein_id "ENSMUSP00000136314.2"; transcript_support_level "1"; mgi_id "MGI:2145198"; tag "alternative_5_UTR"; tag "basic"; tag "appris_principal_1"; tag "CCDS"; ccdsid "CCDS26654.1"; havana_gene "OTTMUSG00000067703.1"; havana_transcript "OTTMUST00000163824.1";
chr13	HAVANA	exon	76166777	76166838	0	-	.	gene_id "ENSMUSG00000043190.15"; transcript_id "ENSMUST00000167271.9"; gene_type "protein_coding"; gene_name "Rfesd"; transcript_type "protein_coding"; transcript_name "Rfesd-202"; exon_number 1; exon_id "ENSMUSE00000875125.3"; level 2; protein_id "ENSMUSP00000130366.2"; transcript_support_level "2"; mgi_id "MGI:2145198"; tag "alternative_5_UTR"; tag "basic"; tag "appris_principal_1"; tag "CCDS"; ccdsid "CCDS26654.1"; havana_gene "OTTMUSG00000067703.1"; havana_transcript "OTTMUST00000163825.1";
chr13	HAVANA	UTR	76166777	76166838	0	-	.	gene_id "ENSMUSG00000043190.15"; transcript_id "ENSMUST00000167271.9"; gene_type "protein_coding"; gene_name "Rfesd"; transcript_type "protein_coding"; transcript_name "Rfesd-202"; exon_number 1; exon_id "ENSMUSE00000875125.3"; level 2; protein_id "ENSMUSP00000130366.2"; transcript_support_level "2"; mgi_id "MGI:2145198"; tag "alternative_5_UTR"; tag "basic"; tag "appris_principal_1"; tag "CCDS"; ccdsid "CCDS26654.1"; havana_gene "OTTMUSG00000067703.1"; havana_transcript "OTTMUST00000163825.1";
chr13	ENSEMBL_gcm37	exon	76166777	76166838	1.27254274061232	-	.	gene_id "ENSMUSG00000043190.15"; transcript_id "ENSMUSG00000043190.15_tx_3"; exon_id "chr13_76166777_76166838_-"; exonnum "1"; txlen "1288";
chr13	HAVANA	gene	76167926	76168229	0	-	.	gene_id "ENSMUSG00000114366.2"; gene_type "processed_pseudogene"; gene_name "Gm4165"; level 2; mgi_id "MGI:3782341"; havana_gene "OTTMUSG00000067738.1";
chr13	HAVANA	transcript	76167926	76168229	0	-	.	gene_id "ENSMUSG00000114366.2"; transcript_id "ENSMUST00000224650.2"; gene_type "processed_pseudogene"; gene_name "Gm4165"; transcript_type "processed_pseudogene"; transcript_name "Gm4165-201"; level 2; mgi_id "MGI:3782341"; ont "PGO:0000004"; tag "basic"; tag "Ensembl_canonical"; tag "GENCODE_Primary"; havana_gene "OTTMUSG00000067738.1"; havana_transcript "OTTMUST00000163876.1";
chr13	HAVANA	exon	76167926	76168229	0	-	.	gene_id "ENSMUSG00000114366.2"; transcript_id "ENSMUST00000224650.2"; gene_type "processed_pseudogene"; gene_name "Gm4165"; transcript_type "processed_pseudogene"; transcript_name "Gm4165-201"; exon_number 1; exon_id "ENSMUSE00001422557.2"; level 2; mgi_id "MGI:3782341"; ont "PGO:0000004"; tag "basic"; tag "Ensembl_canonical"; tag "GENCODE_Primary"; havana_gene "OTTMUSG00000067738.1"; havana_transcript "OTTMUST00000163876.1";
chr13	HAVANA	UTR	76202970	76203662	0	-	.	gene_id "ENSMUSG00000045509.8"; transcript_id "ENSMUST00000056130.8"; gene_type "protein_coding"; gene_name "Gpr150"; transcript_type "protein_coding"; transcript_name "Gpr150-201"; exon_number 1; exon_id "ENSMUSE00000362291.8"; level 2; protein_id "ENSMUSP00000049592.5"; transcript_support_level "NA"; mgi_id "MGI:2441872"; tag "basic"; tag "Ensembl_canonical"; tag "GENCODE_Primary"; tag "appris_principal_1"; tag "CCDS"; ccdsid "CCDS26655.1"; havana_gene "OTTMUSG00000017555.1"; havana_transcript "OTTMUST00000042660.1";
chr13	HAVANA	gene	76202970	76205115	0	-	.	gene_id "ENSMUSG00000045509.8"; gene_type "protein_coding"; gene_name "Gpr150"; level 2; mgi_id "MGI:2441872"; havana_gene "OTTMUSG00000017555.1";
chr13	HAVANA	transcript	76202970	76205115	0	-	.	gene_id "ENSMUSG00000045509.8"; transcript_id "ENSMUST00000056130.8"; gene_type "protein_coding"; gene_name "Gpr150"; transcript_type "protein_coding"; transcript_name "Gpr150-201"; level 2; protein_id "ENSMUSP00000049592.5"; transcript_support_level "NA"; mgi_id "MGI:2441872"; tag "basic"; tag "Ensembl_canonical"; tag "GENCODE_Primary"; tag "appris_principal_1"; tag "CCDS"; ccdsid "CCDS26655.1"; havana_gene "OTTMUSG00000017555.1"; havana_transcript "OTTMUST00000042660.1";
chr13	HAVANA	exon	76202970	76205115	0	-	.	gene_id "ENSMUSG00000045509.8"; transcript_id "ENSMUST00000056130.8"; gene_type "protein_coding"; gene_name "Gpr150"; transcript_type "protein_coding"; transcript_name "Gpr150-201"; exon_number 1; exon_id "ENSMUSE00000362291.8"; level 2; protein_id "ENSMUSP00000049592.5"; transcript_support_level "NA"; mgi_id "MGI:2441872"; tag "basic"; tag "Ensembl_canonical"; tag "GENCODE_Primary"; tag "appris_principal_1"; tag "CCDS"; ccdsid "CCDS26655.1"; havana_gene "OTTMUSG00000017555.1"; havana_transcript "OTTMUST00000042660.1";
chr13	HAVANA	stop_codon	76203660	76203662	0	-	0	gene_id "ENSMUSG00000045509.8"; transcript_id "ENSMUST00000056130.8"; gene_type "protein_coding"; gene_name "Gpr150"; transcript_type "protein_coding"; transcript_name "Gpr150-201"; exon_number 1; exon_id "ENSMUSE00000362291.8"; level 2; protein_id "ENSMUSP00000049592.5"; transcript_support_level "NA"; mgi_id "MGI:2441872"; tag "basic"; tag "Ensembl_canonical"; tag "GENCODE_Primary"; tag "appris_principal_1"; tag "CCDS"; ccdsid "CCDS26655.1"; havana_gene "OTTMUSG00000017555.1"; havana_transcript "OTTMUST00000042660.1";
chr13	HAVANA	CDS	76203663	76204943	0	-	0	gene_id "ENSMUSG00000045509.8"; transcript_id "ENSMUST00000056130.8"; gene_type "protein_coding"; gene_name "Gpr150"; transcript_type "protein_coding"; transcript_name "Gpr150-201"; exon_number 1; exon_id "ENSMUSE00000362291.8"; level 2; protein_id "ENSMUSP00000049592.5"; transcript_support_level "NA"; mgi_id "MGI:2441872"; tag "basic"; tag "Ensembl_canonical"; tag "GENCODE_Primary"; tag "appris_principal_1"; tag "CCDS"; ccdsid "CCDS26655.1"; havana_gene "OTTMUSG00000017555.1"; havana_transcript "OTTMUST00000042660.1";
chr13	HAVANA	start_codon	76204941	76204943	0	-	0	gene_id "ENSMUSG00000045509.8"; transcript_id "ENSMUST00000056130.8"; gene_type "protein_coding"; gene_name "Gpr150"; transcript_type "protein_coding"; transcript_name "Gpr150-201"; exon_number 1; exon_id "ENSMUSE00000362291.8"; level 2; protein_id "ENSMUSP00000049592.5"; transcript_support_level "NA"; mgi_id "MGI:2441872"; tag "basic"; tag "Ensembl_canonical"; tag "GENCODE_Primary"; tag "appris_principal_1"; tag "CCDS"; ccdsid "CCDS26655.1"; havana_gene "OTTMUSG00000017555.1"; havana_transcript "OTTMUST00000042660.1";
chr13	HAVANA	UTR	76204944	76205115	0	-	.	gene_id "ENSMUSG00000045509.8"; transcript_id "ENSMUST00000056130.8"; gene_type "protein_coding"; gene_name "Gpr150"; transcript_type "protein_coding"; transcript_name "Gpr150-201"; exon_number 1; exon_id "ENSMUSE00000362291.8"; level 2; protein_id "ENSMUSP00000049592.5"; transcript_support_level "NA"; mgi_id "MGI:2441872"; tag "basic"; tag "Ensembl_canonical"; tag "GENCODE_Primary"; tag "appris_principal_1"; tag "CCDS"; ccdsid "CCDS26655.1"; havana_gene "OTTMUSG00000017555.1"; havana_transcript "OTTMUST00000042660.1";
chr13	HAVANA	UTR	76208541	76210377	0	-	.	gene_id "ENSMUSG00000021592.19"; transcript_id "ENSMUST00000239063.2"; gene_type "protein_coding"; gene_name "Arsk"; transcript_type "protein_coding"; transcript_name "Arsk-207"; exon_number 8; exon_id "ENSMUSE00000712795.2"; level 2; protein_id "ENSMUSP00000158928.2"; mgi_id "MGI:1924291"; tag "upstream_ATG"; tag "basic"; tag "appris_alternative_2"; havana_gene "OTTMUSG00000030517.1"; havana_transcript "OTTMUST00000075563.1";
chr13	ENSEMBL	UTR	76208541	76210377	0	-	.	gene_id "ENSMUSG00000021592.19"; transcript_id "ENSMUST00000120573.3"; gene_type "protein_coding"; gene_name "Arsk"; transcript_type "protein_coding"; transcript_name "Arsk-201"; exon_number 8; exon_id "ENSMUSE00000712795.2"; level 3; protein_id "ENSMUSP00000113274.2"; transcript_support_level "1"; mgi_id "MGI:1924291"; tag "basic"; tag "Ensembl_canonical"; tag "GENCODE_Primary"; tag "appris_principal_2"; tag "CCDS"; ccdsid "CCDS49315.1"; havana_gene "OTTMUSG00000030517.1";
chr13	HAVANA	exon	76208541	76210721	0	-	.	gene_id "ENSMUSG00000021592.19"; transcript_id "ENSMUST00000239063.2"; gene_type "protein_coding"; gene_name "Arsk"; transcript_type "protein_coding"; transcript_name "Arsk-207"; exon_number 8; exon_id "ENSMUSE00000712795.2"; level 2; protein_id "ENSMUSP00000158928.2"; mgi_id "MGI:1924291"; tag "upstream_ATG"; tag "basic"; tag "appris_alternative_2"; havana_gene "OTTMUSG00000030517.1"; havana_transcript "OTTMUST00000075563.1";
chr13	ENSEMBL	exon	76208541	76210721	0	-	.	gene_id "ENSMUSG00000021592.19"; transcript_id "ENSMUST00000120573.3"; gene_type "protein_coding"; gene_name "Arsk"; transcript_type "protein_coding"; transcript_name "Arsk-201"; exon_number 8; exon_id "ENSMUSE00000712795.2"; level 3; protein_id "ENSMUSP00000113274.2"; transcript_support_level "1"; mgi_id "MGI:1924291"; tag "basic"; tag "Ensembl_canonical"; tag "GENCODE_Primary"; tag "appris_principal_2"; tag "CCDS"; ccdsid "CCDS49315.1"; havana_gene "OTTMUSG00000030517.1";
chr13	ENSEMBL_gcm37	exon	76208541	76210721	5.58558670550953	-	.	gene_id "ENSMUSG00000021592.19"; transcript_id "ENSMUSG00000021592.19_tx_4"; exon_id "chr13_76208541_76210721_-"; exonnum "9"; txlen "3834";
chr13	ENSEMBL_gcm37	exon	76208541	76210721	5.47546196302071	-	.	gene_id "ENSMUSG00000021592.19"; transcript_id "ENSMUSG00000021592.19_tx_5"; exon_id "chr13_76208541_76210721_-"; exonnum "8"; txlen "3704";
chr13	ENSEMBL_gcm37	exon	76208541	76210721	2.07933439353144	-	.	gene_id "ENSMUSG00000021592.19"; transcript_id "ENSMUSG00000021592.19_tx_6"; exon_id "chr13_76208541_76210721_-"; exonnum "9"; txlen "3784";
chr13	ENSEMBL_gcm37	exon	76208541	76210721	0.641424251640593	-	.	gene_id "ENSMUSG00000021592.19"; transcript_id "ENSMUSG00000021592.19_tx_7"; exon_id "chr13_76208541_76210721_-"; exonnum "10"; txlen "4018";
chr13	ENSEMBL_gcm37	exon	76208541	76210721	0.0441886958162583	-	.	gene_id "ENSMUSG00000021592.19"; transcript_id "ENSMUSG00000021592.19_tx_8"; exon_id "chr13_76208541_76210721_-"; exonnum "10"; txlen "3966";
chr13	HAVANA	gene	76208541	76246779	0	-	.	gene_id "ENSMUSG00000021592.19"; gene_type "protein_coding"; gene_name "Arsk"; level 2; mgi_id "MGI:1924291"; havana_gene "OTTMUSG00000030517.1";
chr13	HAVANA	transcript	76208541	76246779	0	-	.	gene_id "ENSMUSG00000021592.19"; transcript_id "ENSMUST00000239063.2"; gene_type "protein_coding"; gene_name "Arsk"; transcript_type "protein_coding"; transcript_name "Arsk-207"; level 2; protein_id "ENSMUSP00000158928.2"; mgi_id "MGI:1924291"; tag "upstream_ATG"; tag "basic"; tag "appris_alternative_2"; havana_gene "OTTMUSG00000030517.1"; havana_transcript "OTTMUST00000075563.1";
chr13	ENSEMBL	transcript	76208541	76246779	0	-	.	gene_id "ENSMUSG00000021592.19"; transcript_id "ENSMUST00000120573.3"; gene_type "protein_coding"; gene_name "Arsk"; transcript_type "protein_coding"; transcript_name "Arsk-201"; level 3; protein_id "ENSMUSP00000113274.2"; transcript_support_level "1"; mgi_id "MGI:1924291"; tag "basic"; tag "Ensembl_canonical"; tag "GENCODE_Primary"; tag "appris_principal_2"; tag "CCDS"; ccdsid "CCDS49315.1"; havana_gene "OTTMUSG00000030517.1";
chr13	HAVANA	stop_codon	76210375	76210377	0	-	0	gene_id "ENSMUSG00000021592.19"; transcript_id "ENSMUST00000239063.2"; gene_type "protein_coding"; gene_name "Arsk"; transcript_type "protein_coding"; transcript_name "Arsk-207"; exon_number 8; exon_id "ENSMUSE00000712795.2"; level 2; protein_id "ENSMUSP00000158928.2"; mgi_id "MGI:1924291"; tag "upstream_ATG"; tag "basic"; tag "appris_alternative_2"; havana_gene "OTTMUSG00000030517.1"; havana_transcript "OTTMUST00000075563.1";
chr13	ENSEMBL	stop_codon	76210375	76210377	0	-	0	gene_id "ENSMUSG00000021592.19"; transcript_id "ENSMUST00000120573.3"; gene_type "protein_coding"; gene_name "Arsk"; transcript_type "protein_coding"; transcript_name "Arsk-201"; exon_number 8; exon_id "ENSMUSE00000712795.2"; level 3; protein_id "ENSMUSP00000113274.2"; transcript_support_level "1"; mgi_id "MGI:1924291"; tag "basic"; tag "Ensembl_canonical"; tag "GENCODE_Primary"; tag "appris_principal_2"; tag "CCDS"; ccdsid "CCDS49315.1"; havana_gene "OTTMUSG00000030517.1";
chr13	HAVANA	CDS	76210378	76210721	0	-	2	gene_id "ENSMUSG00000021592.19"; transcript_id "ENSMUST00000239063.2"; gene_type "protein_coding"; gene_name "Arsk"; transcript_type "protein_coding"; transcript_name "Arsk-207"; exon_number 8; exon_id "ENSMUSE00000712795.2"; level 2; protein_id "ENSMUSP00000158928.2"; mgi_id "MGI:1924291"; tag "upstream_ATG"; tag "basic"; tag "appris_alternative_2"; havana_gene "OTTMUSG00000030517.1"; havana_transcript "OTTMUST00000075563.1";
chr13	ENSEMBL	CDS	76210378	76210721	0	-	2	gene_id "ENSMUSG00000021592.19"; transcript_id "ENSMUST00000120573.3"; gene_type "protein_coding"; gene_name "Arsk"; transcript_type "protein_coding"; transcript_name "Arsk-201"; exon_number 8; exon_id "ENSMUSE00000712795.2"; level 3; protein_id "ENSMUSP00000113274.2"; transcript_support_level "1"; mgi_id "MGI:1924291"; tag "basic"; tag "Ensembl_canonical"; tag "GENCODE_Primary"; tag "appris_principal_2"; tag "CCDS"; ccdsid "CCDS49315.1"; havana_gene "OTTMUSG00000030517.1";
chr13	HAVANA	exon	76213399	76213623	0	-	.	gene_id "ENSMUSG00000021592.19"; transcript_id "ENSMUST00000239063.2"; gene_type "protein_coding"; gene_name "Arsk"; transcript_type "protein_coding"; transcript_name "Arsk-207"; exon_number 7; exon_id "ENSMUSE00000119269.2"; level 2; protein_id "ENSMUSP00000158928.2"; mgi_id "MGI:1924291"; tag "upstream_ATG"; tag "basic"; tag "appris_alternative_2"; havana_gene "OTTMUSG00000030517.1"; havana_transcript "OTTMUST00000075563.1";
chr13	HAVANA	CDS	76213399	76213623	0	-	2	gene_id "ENSMUSG00000021592.19"; transcript_id "ENSMUST00000239063.2"; gene_type "protein_coding"; gene_name "Arsk"; transcript_type "protein_coding"; transcript_name "Arsk-207"; exon_number 7; exon_id "ENSMUSE00000119269.2"; level 2; protein_id "ENSMUSP00000158928.2"; mgi_id "MGI:1924291"; tag "upstream_ATG"; tag "basic"; tag "appris_alternative_2"; havana_gene "OTTMUSG00000030517.1"; havana_transcript "OTTMUST00000075563.1";
chr13	ENSEMBL	exon	76213399	76213623	0	-	.	gene_id "ENSMUSG00000021592.19"; transcript_id "ENSMUST00000120573.3"; gene_type "protein_coding"; gene_name "Arsk"; transcript_type "protein_coding"; transcript_name "Arsk-201"; exon_number 7; exon_id "ENSMUSE00000119269.2"; level 3; protein_id "ENSMUSP00000113274.2"; transcript_support_level "1"; mgi_id "MGI:1924291"; tag "basic"; tag "Ensembl_canonical"; tag "GENCODE_Primary"; tag "appris_principal_2"; tag "CCDS"; ccdsid "CCDS49315.1"; havana_gene "OTTMUSG00000030517.1";
chr13	ENSEMBL	CDS	76213399	76213623	0	-	2	gene_id "ENSMUSG00000021592.19"; transcript_id "ENSMUST00000120573.3"; gene_type "protein_coding"; gene_name "Arsk"; transcript_type "protein_coding"; transcript_name "Arsk-201"; exon_number 7; exon_id "ENSMUSE00000119269.2"; level 3; protein_id "ENSMUSP00000113274.2"; transcript_support_level "1"; mgi_id "MGI:1924291"; tag "basic"; tag "Ensembl_canonical"; tag "GENCODE_Primary"; tag "appris_principal_2"; tag "CCDS"; ccdsid "CCDS49315.1"; havana_gene "OTTMUSG00000030517.1";
chr13	ENSEMBL_gcm37	exon	76213399	76213623	5.58558670550953	-	.	gene_id "ENSMUSG00000021592.19"; transcript_id "ENSMUSG00000021592.19_tx_4"; exon_id "chr13_76213399_76213623_-"; exonnum "8"; txlen "3834";
chr13	ENSEMBL_gcm37	exon	76213399	76213623	5.47546196302071	-	.	gene_id "ENSMUSG00000021592.19"; transcript_id "ENSMUSG00000021592.19_tx_5"; exon_id "chr13_76213399_76213623_-"; exonnum "7"; txlen "3704";
chr13	ENSEMBL_gcm37	exon	76213399	76213623	2.07933439353144	-	.	gene_id "ENSMUSG00000021592.19"; transcript_id "ENSMUSG00000021592.19_tx_6"; exon_id "chr13_76213399_76213623_-"; exonnum "8"; txlen "3784";
chr13	ENSEMBL_gcm37	exon	76213399	76213623	0.641424251640593	-	.	gene_id "ENSMUSG00000021592.19"; transcript_id "ENSMUSG00000021592.19_tx_7"; exon_id "chr13_76213399_76213623_-"; exonnum "9"; txlen "4018";
chr13	ENSEMBL_gcm37	exon	76213399	76213623	0.0441886958162583	-	.	gene_id "ENSMUSG00000021592.19"; transcript_id "ENSMUSG00000021592.19_tx_8"; exon_id "chr13_76213399_76213623_-"; exonnum "9"; txlen "3966";
chr13	HAVANA	exon	76214754	76214978	0	-	.	gene_id "ENSMUSG00000021592.19"; transcript_id "ENSMUST00000239063.2"; gene_type "protein_coding"; gene_name "Arsk"; transcript_type "protein_coding"; transcript_name "Arsk-207"; exon_number 6; exon_id "ENSMUSE00000119268.2"; level 2; protein_id "ENSMUSP00000158928.2"; mgi_id "MGI:1924291"; tag "upstream_ATG"; tag "basic"; tag "appris_alternative_2"; havana_gene "OTTMUSG00000030517.1"; havana_transcript "OTTMUST00000075563.1";
chr13	HAVANA	CDS	76214754	76214978	0	-	2	gene_id "ENSMUSG00000021592.19"; transcript_id "ENSMUST00000239063.2"; gene_type "protein_coding"; gene_name "Arsk"; transcript_type "protein_coding"; transcript_name "Arsk-207"; exon_number 6; exon_id "ENSMUSE00000119268.2"; level 2; protein_id "ENSMUSP00000158928.2"; mgi_id "MGI:1924291"; tag "upstream_ATG"; tag "basic"; tag "appris_alternative_2"; havana_gene "OTTMUSG00000030517.1"; havana_transcript "OTTMUST00000075563.1";
chr13	ENSEMBL	exon	76214754	76214978	0	-	.	gene_id "ENSMUSG00000021592.19"; transcript_id "ENSMUST00000120573.3"; gene_type "protein_coding"; gene_name "Arsk"; transcript_type "protein_coding"; transcript_name "Arsk-201"; exon_number 6; exon_id "ENSMUSE00000119268.2"; level 3; protein_id "ENSMUSP00000113274.2"; transcript_support_level "1"; mgi_id "MGI:1924291"; tag "basic"; tag "Ensembl_canonical"; tag "GENCODE_Primary"; tag "appris_principal_2"; tag "CCDS"; ccdsid "CCDS49315.1"; havana_gene "OTTMUSG00000030517.1";
chr13	ENSEMBL	CDS	76214754	76214978	0	-	2	gene_id "ENSMUSG00000021592.19"; transcript_id "ENSMUST00000120573.3"; gene_type "protein_coding"; gene_name "Arsk"; transcript_type "protein_coding"; transcript_name "Arsk-201"; exon_number 6; exon_id "ENSMUSE00000119268.2"; level 3; protein_id "ENSMUSP00000113274.2"; transcript_support_level "1"; mgi_id "MGI:1924291"; tag "basic"; tag "Ensembl_canonical"; tag "GENCODE_Primary"; tag "appris_principal_2"; tag "CCDS"; ccdsid "CCDS49315.1"; havana_gene "OTTMUSG00000030517.1";
chr13	ENSEMBL_gcm37	exon	76214754	76214978	5.58558670550953	-	.	gene_id "ENSMUSG00000021592.19"; transcript_id "ENSMUSG00000021592.19_tx_4"; exon_id "chr13_76214754_76214978_-"; exonnum "7"; txlen "3834";
chr13	ENSEMBL_gcm37	exon	76214754	76214978	5.47546196302071	-	.	gene_id "ENSMUSG00000021592.19"; transcript_id "ENSMUSG00000021592.19_tx_5"; exon_id "chr13_76214754_76214978_-"; exonnum "6"; txlen "3704";
chr13	ENSEMBL_gcm37	exon	76214754	76214978	2.07933439353144	-	.	gene_id "ENSMUSG00000021592.19"; transcript_id "ENSMUSG00000021592.19_tx_6"; exon_id "chr13_76214754_76214978_-"; exonnum "7"; txlen "3784";
chr13	ENSEMBL_gcm37	exon	76214754	76214978	0.641424251640593	-	.	gene_id "ENSMUSG00000021592.19"; transcript_id "ENSMUSG00000021592.19_tx_7"; exon_id "chr13_76214754_76214978_-"; exonnum "8"; txlen "4018";
chr13	ENSEMBL_gcm37	exon	76214754	76214978	0.0441886958162583	-	.	gene_id "ENSMUSG00000021592.19"; transcript_id "ENSMUSG00000021592.19_tx_8"; exon_id "chr13_76214754_76214978_-"; exonnum "8"; txlen "3966";
chr13	sragcm37_mid	exon	76215069	76215252	2.07933439353144	-	.	gene_id "ENSMUSG00000021592.19"; transcript_id "ENSMUSG00000021592.19_tx_6"; exon_id "chr13_76215069_76215252_-"; exonnum "6"; txlen "3784";
chr13	sragcm37_mid	exon	76215069	76215252	0.641424251640593	-	.	gene_id "ENSMUSG00000021592.19"; transcript_id "ENSMUSG00000021592.19_tx_7"; exon_id "chr13_76215069_76215252_-"; exonnum "7"; txlen "4018";
chr13	HAVANA	exon	76217604	76217807	0	-	.	gene_id "ENSMUSG00000021592.19"; transcript_id "ENSMUST00000225642.2"; gene_type "protein_coding"; gene_name "Arsk"; transcript_type "protein_coding_CDS_not_defined"; transcript_name "Arsk-206"; exon_number 3; exon_id "ENSMUSE00001426070.2"; level 2; mgi_id "MGI:1924291"; havana_gene "OTTMUSG00000030517.1"; havana_transcript "OTTMUST00000075565.1";
chr13	HAVANA	transcript	76217604	76225522	0	-	.	gene_id "ENSMUSG00000021592.19"; transcript_id "ENSMUST00000225642.2"; gene_type "protein_coding"; gene_name "Arsk"; transcript_type "protein_coding_CDS_not_defined"; transcript_name "Arsk-206"; level 2; mgi_id "MGI:1924291"; havana_gene "OTTMUSG00000030517.1"; havana_transcript "OTTMUST00000075565.1";
chr13	sragcm37_mid	exon	76217676	76217807	0.0441886958162583	-	.	gene_id "ENSMUSG00000021592.19"; transcript_id "ENSMUSG00000021592.19_tx_8"; exon_id "chr13_76217676_76217807_-"; exonnum "7"; txlen "3966";
chr13	HAVANA	exon	76218514	76220390	0	-	.	gene_id "ENSMUSG00000021592.19"; transcript_id "ENSMUST00000224884.2"; gene_type "protein_coding"; gene_name "Arsk"; transcript_type "retained_intron"; transcript_name "Arsk-205"; exon_number 5; exon_id "ENSMUSE00001425367.2"; level 2; mgi_id "MGI:1924291"; havana_gene "OTTMUSG00000030517.1"; havana_transcript "OTTMUST00000075564.1";
chr13	HAVANA	transcript	76218514	76246779	0	-	.	gene_id "ENSMUSG00000021592.19"; transcript_id "ENSMUST00000224884.2"; gene_type "protein_coding"; gene_name "Arsk"; transcript_type "retained_intron"; transcript_name "Arsk-205"; level 2; mgi_id "MGI:1924291"; havana_gene "OTTMUSG00000030517.1"; havana_transcript "OTTMUST00000075564.1";
chr13	HAVANA	exon	76220219	76220390	0	-	.	gene_id "ENSMUSG00000021592.19"; transcript_id "ENSMUST00000239063.2"; gene_type "protein_coding"; gene_name "Arsk"; transcript_type "protein_coding"; transcript_name "Arsk-207"; exon_number 5; exon_id "ENSMUSE00000119265.2"; level 2; protein_id "ENSMUSP00000158928.2"; mgi_id "MGI:1924291"; tag "upstream_ATG"; tag "basic"; tag "appris_alternative_2"; havana_gene "OTTMUSG00000030517.1"; havana_transcript "OTTMUST00000075563.1";
chr13	HAVANA	CDS	76220219	76220390	0	-	0	gene_id "ENSMUSG00000021592.19"; transcript_id "ENSMUST00000239063.2"; gene_type "protein_coding"; gene_name "Arsk"; transcript_type "protein_coding"; transcript_name "Arsk-207"; exon_number 5; exon_id "ENSMUSE00000119265.2"; level 2; protein_id "ENSMUSP00000158928.2"; mgi_id "MGI:1924291"; tag "upstream_ATG"; tag "basic"; tag "appris_alternative_2"; havana_gene "OTTMUSG00000030517.1"; havana_transcript "OTTMUST00000075563.1";
chr13	ENSEMBL	exon	76220219	76220390	0	-	.	gene_id "ENSMUSG00000021592.19"; transcript_id "ENSMUST00000120573.3"; gene_type "protein_coding"; gene_name "Arsk"; transcript_type "protein_coding"; transcript_name "Arsk-201"; exon_number 5; exon_id "ENSMUSE00000119265.2"; level 3; protein_id "ENSMUSP00000113274.2"; transcript_support_level "1"; mgi_id "MGI:1924291"; tag "basic"; tag "Ensembl_canonical"; tag "GENCODE_Primary"; tag "appris_principal_2"; tag "CCDS"; ccdsid "CCDS49315.1"; havana_gene "OTTMUSG00000030517.1";
chr13	ENSEMBL	CDS	76220219	76220390	0	-	0	gene_id "ENSMUSG00000021592.19"; transcript_id "ENSMUST00000120573.3"; gene_type "protein_coding"; gene_name "Arsk"; transcript_type "protein_coding"; transcript_name "Arsk-201"; exon_number 5; exon_id "ENSMUSE00000119265.2"; level 3; protein_id "ENSMUSP00000113274.2"; transcript_support_level "1"; mgi_id "MGI:1924291"; tag "basic"; tag "Ensembl_canonical"; tag "GENCODE_Primary"; tag "appris_principal_2"; tag "CCDS"; ccdsid "CCDS49315.1"; havana_gene "OTTMUSG00000030517.1";
chr13	ENSEMBL_gcm37	exon	76220219	76220390	5.58558670550953	-	.	gene_id "ENSMUSG00000021592.19"; transcript_id "ENSMUSG00000021592.19_tx_4"; exon_id "chr13_76220219_76220390_-"; exonnum "6"; txlen "3834";
chr13	ENSEMBL_gcm37	exon	76220219	76220390	5.47546196302071	-	.	gene_id "ENSMUSG00000021592.19"; transcript_id "ENSMUSG00000021592.19_tx_5"; exon_id "chr13_76220219_76220390_-"; exonnum "5"; txlen "3704";
chr13	ENSEMBL_gcm37	exon	76220219	76220390	2.07933439353144	-	.	gene_id "ENSMUSG00000021592.19"; transcript_id "ENSMUSG00000021592.19_tx_6"; exon_id "chr13_76220219_76220390_-"; exonnum "5"; txlen "3784";
chr13	ENSEMBL_gcm37	exon	76220219	76220390	0.641424251640593	-	.	gene_id "ENSMUSG00000021592.19"; transcript_id "ENSMUSG00000021592.19_tx_7"; exon_id "chr13_76220219_76220390_-"; exonnum "6"; txlen "4018";
chr13	ENSEMBL_gcm37	exon	76220219	76220390	0.0441886958162583	-	.	gene_id "ENSMUSG00000021592.19"; transcript_id "ENSMUSG00000021592.19_tx_8"; exon_id "chr13_76220219_76220390_-"; exonnum "6"; txlen "3966";
chr13	HAVANA	exon	76220274	76220390	0	-	.	gene_id "ENSMUSG00000021592.19"; transcript_id "ENSMUST00000224262.2"; gene_type "protein_coding"; gene_name "Arsk"; transcript_type "protein_coding_CDS_not_defined"; transcript_name "Arsk-203"; exon_number 3; exon_id "ENSMUSE00001427128.2"; level 2; mgi_id "MGI:1924291"; havana_gene "OTTMUSG00000030517.1"; havana_transcript "OTTMUST00000163827.1";
chr13	HAVANA	transcript	76220274	76225499	0	-	.	gene_id "ENSMUSG00000021592.19"; transcript_id "ENSMUST00000224262.2"; gene_type "protein_coding"; gene_name "Arsk"; transcript_type "protein_coding_CDS_not_defined"; transcript_name "Arsk-203"; level 2; mgi_id "MGI:1924291"; havana_gene "OTTMUSG00000030517.1"; havana_transcript "OTTMUST00000163827.1";
chr13	HAVANA	exon	76222894	76223170	0	-	.	gene_id "ENSMUSG00000021592.19"; transcript_id "ENSMUST00000239063.2"; gene_type "protein_coding"; gene_name "Arsk"; transcript_type "protein_coding"; transcript_name "Arsk-207"; exon_number 4; exon_id "ENSMUSE00001309178.2"; level 2; protein_id "ENSMUSP00000158928.2"; mgi_id "MGI:1924291"; tag "upstream_ATG"; tag "basic"; tag "appris_alternative_2"; havana_gene "OTTMUSG00000030517.1"; havana_transcript "OTTMUST00000075563.1";
chr13	HAVANA	CDS	76222894	76223170	0	-	1	gene_id "ENSMUSG00000021592.19"; transcript_id "ENSMUST00000239063.2"; gene_type "protein_coding"; gene_name "Arsk"; transcript_type "protein_coding"; transcript_name "Arsk-207"; exon_number 4; exon_id "ENSMUSE00001309178.2"; level 2; protein_id "ENSMUSP00000158928.2"; mgi_id "MGI:1924291"; tag "upstream_ATG"; tag "basic"; tag "appris_alternative_2"; havana_gene "OTTMUSG00000030517.1"; havana_transcript "OTTMUST00000075563.1";
chr13	ENSEMBL	exon	76222894	76223170	0	-	.	gene_id "ENSMUSG00000021592.19"; transcript_id "ENSMUST00000120573.3"; gene_type "protein_coding"; gene_name "Arsk"; transcript_type "protein_coding"; transcript_name "Arsk-201"; exon_number 4; exon_id "ENSMUSE00001309178.2"; level 3; protein_id "ENSMUSP00000113274.2"; transcript_support_level "1"; mgi_id "MGI:1924291"; tag "basic"; tag "Ensembl_canonical"; tag "GENCODE_Primary"; tag "appris_principal_2"; tag "CCDS"; ccdsid "CCDS49315.1"; havana_gene "OTTMUSG00000030517.1";
chr13	ENSEMBL	CDS	76222894	76223170	0	-	1	gene_id "ENSMUSG00000021592.19"; transcript_id "ENSMUST00000120573.3"; gene_type "protein_coding"; gene_name "Arsk"; transcript_type "protein_coding"; transcript_name "Arsk-201"; exon_number 4; exon_id "ENSMUSE00001309178.2"; level 3; protein_id "ENSMUSP00000113274.2"; transcript_support_level "1"; mgi_id "MGI:1924291"; tag "basic"; tag "Ensembl_canonical"; tag "GENCODE_Primary"; tag "appris_principal_2"; tag "CCDS"; ccdsid "CCDS49315.1"; havana_gene "OTTMUSG00000030517.1";
chr13	HAVANA	exon	76222894	76223170	0	-	.	gene_id "ENSMUSG00000021592.19"; transcript_id "ENSMUST00000225642.2"; gene_type "protein_coding"; gene_name "Arsk"; transcript_type "protein_coding_CDS_not_defined"; transcript_name "Arsk-206"; exon_number 2; exon_id "ENSMUSE00001426136.2"; level 2; mgi_id "MGI:1924291"; havana_gene "OTTMUSG00000030517.1"; havana_transcript "OTTMUST00000075565.1";
chr13	HAVANA	exon	76222894	76223170	0	-	.	gene_id "ENSMUSG00000021592.19"; transcript_id "ENSMUST00000224884.2"; gene_type "protein_coding"; gene_name "Arsk"; transcript_type "retained_intron"; transcript_name "Arsk-205"; exon_number 4; exon_id "ENSMUSE00001426136.2"; level 2; mgi_id "MGI:1924291"; havana_gene "OTTMUSG00000030517.1"; havana_transcript "OTTMUST00000075564.1";
chr13	HAVANA	exon	76222894	76223170	0	-	.	gene_id "ENSMUSG00000021592.19"; transcript_id "ENSMUST00000224262.2"; gene_type "protein_coding"; gene_name "Arsk"; transcript_type "protein_coding_CDS_not_defined"; transcript_name "Arsk-203"; exon_number 2; exon_id "ENSMUSE00001426136.2"; level 2; mgi_id "MGI:1924291"; havana_gene "OTTMUSG00000030517.1"; havana_transcript "OTTMUST00000163827.1";
chr13	ENSEMBL_gcm37	exon	76222894	76223170	5.58558670550953	-	.	gene_id "ENSMUSG00000021592.19"; transcript_id "ENSMUSG00000021592.19_tx_4"; exon_id "chr13_76222894_76223170_-"; exonnum "5"; txlen "3834";
chr13	ENSEMBL_gcm37	exon	76222894	76223170	5.47546196302071	-	.	gene_id "ENSMUSG00000021592.19"; transcript_id "ENSMUSG00000021592.19_tx_5"; exon_id "chr13_76222894_76223170_-"; exonnum "4"; txlen "3704";
chr13	ENSEMBL_gcm37	exon	76222894	76223170	2.07933439353144	-	.	gene_id "ENSMUSG00000021592.19"; transcript_id "ENSMUSG00000021592.19_tx_6"; exon_id "chr13_76222894_76223170_-"; exonnum "4"; txlen "3784";
chr13	ENSEMBL_gcm37	exon	76222894	76223170	0.641424251640593	-	.	gene_id "ENSMUSG00000021592.19"; transcript_id "ENSMUSG00000021592.19_tx_7"; exon_id "chr13_76222894_76223170_-"; exonnum "5"; txlen "4018";
chr13	ENSEMBL_gcm37	exon	76222894	76223170	0.0441886958162583	-	.	gene_id "ENSMUSG00000021592.19"; transcript_id "ENSMUSG00000021592.19_tx_8"; exon_id "chr13_76222894_76223170_-"; exonnum "5"; txlen "3966";
chr13	HAVANA	exon	76223022	76223170	0	-	.	gene_id "ENSMUSG00000021592.19"; transcript_id "ENSMUST00000223579.3"; gene_type "protein_coding"; gene_name "Arsk"; transcript_type "nonsense_mediated_decay"; transcript_name "Arsk-202"; exon_number 3; exon_id "ENSMUSE00001427088.2"; level 2; protein_id "ENSMUSP00000153634.3"; mgi_id "MGI:1924291"; havana_gene "OTTMUSG00000030517.1"; havana_transcript "OTTMUST00000163828.1";
chr13	HAVANA	UTR	76223022	76223170	0	-	.	gene_id "ENSMUSG00000021592.19"; transcript_id "ENSMUST00000223579.3"; gene_type "protein_coding"; gene_name "Arsk"; transcript_type "nonsense_mediated_decay"; transcript_name "Arsk-202"; exon_number 3; exon_id "ENSMUSE00001427088.2"; level 2; protein_id "ENSMUSP00000153634.3"; mgi_id "MGI:1924291"; havana_gene "OTTMUSG00000030517.1"; havana_transcript "OTTMUST00000163828.1";
chr13	HAVANA	transcript	76223022	76246722	0	-	.	gene_id "ENSMUSG00000021592.19"; transcript_id "ENSMUST00000223579.3"; gene_type "protein_coding"; gene_name "Arsk"; transcript_type "nonsense_mediated_decay"; transcript_name "Arsk-202"; level 2; protein_id "ENSMUSP00000153634.3"; mgi_id "MGI:1924291"; havana_gene "OTTMUSG00000030517.1"; havana_transcript "OTTMUST00000163828.1";
chr13	HAVANA	exon	76225408	76225499	0	-	.	gene_id "ENSMUSG00000021592.19"; transcript_id "ENSMUST00000224262.2"; gene_type "protein_coding"; gene_name "Arsk"; transcript_type "protein_coding_CDS_not_defined"; transcript_name "Arsk-203"; exon_number 1; exon_id "ENSMUSE00001426791.2"; level 2; mgi_id "MGI:1924291"; havana_gene "OTTMUSG00000030517.1"; havana_transcript "OTTMUST00000163827.1";
chr13	HAVANA	exon	76225408	76225522	0	-	.	gene_id "ENSMUSG00000021592.19"; transcript_id "ENSMUST00000225642.2"; gene_type "protein_coding"; gene_name "Arsk"; transcript_type "protein_coding_CDS_not_defined"; transcript_name "Arsk-206"; exon_number 1; exon_id "ENSMUSE00001424909.2"; level 2; mgi_id "MGI:1924291"; havana_gene "OTTMUSG00000030517.1"; havana_transcript "OTTMUST00000075565.1";
chr13	sragcm37_es	exon	76233140	76233339	0.136163194754452	-	.	gene_id "sragcm37_gene_35882"; transcript_id "sragcm37_gene_35882_tx_1"; exon_id "chr13_76233140_76233339_-"; exonnum "2"; txlen "770";
chr13	sragcm37_ss	exon	76233371	76233940	0.136163194754452	-	.	gene_id "sragcm37_gene_35882"; transcript_id "sragcm37_gene_35882_tx_1"; exon_id "chr13_76233371_76233940_-"; exonnum "1"; txlen "770";
chr13	sragcm37_mid	exon	76237235	76237468	5.58558670550953	-	.	gene_id "ENSMUSG00000021592.19"; transcript_id "ENSMUSG00000021592.19_tx_4"; exon_id "chr13_76237235_76237468_-"; exonnum "4"; txlen "3834";
chr13	sragcm37_mid	exon	76237235	76237468	5.47546196302071	-	.	gene_id "ENSMUSG00000021592.19"; transcript_id "ENSMUSG00000021592.19_tx_5"; exon_id "chr13_76237235_76237468_-"; exonnum "3"; txlen "3704";
chr13	sragcm37_mid	exon	76237235	76237468	0.641424251640593	-	.	gene_id "ENSMUSG00000021592.19"; transcript_id "ENSMUSG00000021592.19_tx_7"; exon_id "chr13_76237235_76237468_-"; exonnum "4"; txlen "4018";
chr13	sragcm37_mid	exon	76237235	76237468	0.0441886958162583	-	.	gene_id "ENSMUSG00000021592.19"; transcript_id "ENSMUSG00000021592.19_tx_8"; exon_id "chr13_76237235_76237468_-"; exonnum "4"; txlen "3966";
chr13	HAVANA	exon	76237256	76237468	0	-	.	gene_id "ENSMUSG00000021592.19"; transcript_id "ENSMUST00000224632.2"; gene_type "protein_coding"; gene_name "Arsk"; transcript_type "protein_coding_CDS_not_defined"; transcript_name "Arsk-204"; exon_number 3; exon_id "ENSMUSE00001424415.2"; level 2; mgi_id "MGI:1924291"; havana_gene "OTTMUSG00000030517.1"; havana_transcript "OTTMUST00000163829.1";
chr13	HAVANA	transcript	76237256	76246680	0	-	.	gene_id "ENSMUSG00000021592.19"; transcript_id "ENSMUST00000224632.2"; gene_type "protein_coding"; gene_name "Arsk"; transcript_type "protein_coding_CDS_not_defined"; transcript_name "Arsk-204"; level 2; mgi_id "MGI:1924291"; havana_gene "OTTMUSG00000030517.1"; havana_transcript "OTTMUST00000163829.1";
chr13	HAVANA	UTR	76239777	76239909	0	-	.	gene_id "ENSMUSG00000021592.19"; transcript_id "ENSMUST00000223579.3"; gene_type "protein_coding"; gene_name "Arsk"; transcript_type "nonsense_mediated_decay"; transcript_name "Arsk-202"; exon_number 2; exon_id "ENSMUSE00001428654.2"; level 2; protein_id "ENSMUSP00000153634.3"; mgi_id "MGI:1924291"; havana_gene "OTTMUSG00000030517.1"; havana_transcript "OTTMUST00000163828.1";
chr13	HAVANA	exon	76239777	76239936	0	-	.	gene_id "ENSMUSG00000021592.19"; transcript_id "ENSMUST00000239063.2"; gene_type "protein_coding"; gene_name "Arsk"; transcript_type "protein_coding"; transcript_name "Arsk-207"; exon_number 3; exon_id "ENSMUSE00001239801.2"; level 2; protein_id "ENSMUSP00000158928.2"; mgi_id "MGI:1924291"; tag "upstream_ATG"; tag "basic"; tag "appris_alternative_2"; havana_gene "OTTMUSG00000030517.1"; havana_transcript "OTTMUST00000075563.1";
chr13	HAVANA	CDS	76239777	76239936	0	-	2	gene_id "ENSMUSG00000021592.19"; transcript_id "ENSMUST00000239063.2"; gene_type "protein_coding"; gene_name "Arsk"; transcript_type "protein_coding"; transcript_name "Arsk-207"; exon_number 3; exon_id "ENSMUSE00001239801.2"; level 2; protein_id "ENSMUSP00000158928.2"; mgi_id "MGI:1924291"; tag "upstream_ATG"; tag "basic"; tag "appris_alternative_2"; havana_gene "OTTMUSG00000030517.1"; havana_transcript "OTTMUST00000075563.1";
chr13	ENSEMBL	exon	76239777	76239936	0	-	.	gene_id "ENSMUSG00000021592.19"; transcript_id "ENSMUST00000120573.3"; gene_type "protein_coding"; gene_name "Arsk"; transcript_type "protein_coding"; transcript_name "Arsk-201"; exon_number 3; exon_id "ENSMUSE00001239801.2"; level 3; protein_id "ENSMUSP00000113274.2"; transcript_support_level "1"; mgi_id "MGI:1924291"; tag "basic"; tag "Ensembl_canonical"; tag "GENCODE_Primary"; tag "appris_principal_2"; tag "CCDS"; ccdsid "CCDS49315.1"; havana_gene "OTTMUSG00000030517.1";
chr13	ENSEMBL	CDS	76239777	76239936	0	-	2	gene_id "ENSMUSG00000021592.19"; transcript_id "ENSMUST00000120573.3"; gene_type "protein_coding"; gene_name "Arsk"; transcript_type "protein_coding"; transcript_name "Arsk-201"; exon_number 3; exon_id "ENSMUSE00001239801.2"; level 3; protein_id "ENSMUSP00000113274.2"; transcript_support_level "1"; mgi_id "MGI:1924291"; tag "basic"; tag "Ensembl_canonical"; tag "GENCODE_Primary"; tag "appris_principal_2"; tag "CCDS"; ccdsid "CCDS49315.1"; havana_gene "OTTMUSG00000030517.1";
chr13	HAVANA	exon	76239777	76239936	0	-	.	gene_id "ENSMUSG00000021592.19"; transcript_id "ENSMUST00000224884.2"; gene_type "protein_coding"; gene_name "Arsk"; transcript_type "retained_intron"; transcript_name "Arsk-205"; exon_number 3; exon_id "ENSMUSE00001427327.2"; level 2; mgi_id "MGI:1924291"; havana_gene "OTTMUSG00000030517.1"; havana_transcript "OTTMUST00000075564.1";
chr13	HAVANA	exon	76239777	76239936	0	-	.	gene_id "ENSMUSG00000021592.19"; transcript_id "ENSMUST00000223579.3"; gene_type "protein_coding"; gene_name "Arsk"; transcript_type "nonsense_mediated_decay"; transcript_name "Arsk-202"; exon_number 2; exon_id "ENSMUSE00001428654.2"; level 2; protein_id "ENSMUSP00000153634.3"; mgi_id "MGI:1924291"; havana_gene "OTTMUSG00000030517.1"; havana_transcript "OTTMUST00000163828.1";
chr13	HAVANA	exon	76239777	76239936	0	-	.	gene_id "ENSMUSG00000021592.19"; transcript_id "ENSMUST00000224632.2"; gene_type "protein_coding"; gene_name "Arsk"; transcript_type "protein_coding_CDS_not_defined"; transcript_name "Arsk-204"; exon_number 2; exon_id "ENSMUSE00001427327.2"; level 2; mgi_id "MGI:1924291"; havana_gene "OTTMUSG00000030517.1"; havana_transcript "OTTMUST00000163829.1";
chr13	ENSEMBL_gcm37	exon	76239777	76239936	5.58558670550953	-	.	gene_id "ENSMUSG00000021592.19"; transcript_id "ENSMUSG00000021592.19_tx_4"; exon_id "chr13_76239777_76239936_-"; exonnum "3"; txlen "3834";
chr13	ENSEMBL_gcm37	exon	76239777	76239936	5.47546196302071	-	.	gene_id "ENSMUSG00000021592.19"; transcript_id "ENSMUSG00000021592.19_tx_5"; exon_id "chr13_76239777_76239936_-"; exonnum "2"; txlen "3704";
chr13	ENSEMBL_gcm37	exon	76239777	76239936	2.07933439353144	-	.	gene_id "ENSMUSG00000021592.19"; transcript_id "ENSMUSG00000021592.19_tx_6"; exon_id "chr13_76239777_76239936_-"; exonnum "3"; txlen "3784";
chr13	ENSEMBL_gcm37	exon	76239777	76239936	0.641424251640593	-	.	gene_id "ENSMUSG00000021592.19"; transcript_id "ENSMUSG00000021592.19_tx_7"; exon_id "chr13_76239777_76239936_-"; exonnum "3"; txlen "4018";
chr13	ENSEMBL_gcm37	exon	76239777	76239936	0.0441886958162583	-	.	gene_id "ENSMUSG00000021592.19"; transcript_id "ENSMUSG00000021592.19_tx_8"; exon_id "chr13_76239777_76239936_-"; exonnum "3"; txlen "3966";
chr13	HAVANA	stop_codon	76239907	76239909	0	-	0	gene_id "ENSMUSG00000021592.19"; transcript_id "ENSMUST00000223579.3"; gene_type "protein_coding"; gene_name "Arsk"; transcript_type "nonsense_mediated_decay"; transcript_name "Arsk-202"; exon_number 2; exon_id "ENSMUSE00001428654.2"; level 2; protein_id "ENSMUSP00000153634.3"; mgi_id "MGI:1924291"; havana_gene "OTTMUSG00000030517.1"; havana_transcript "OTTMUST00000163828.1";
chr13	HAVANA	CDS	76239910	76239936	0	-	0	gene_id "ENSMUSG00000021592.19"; transcript_id "ENSMUST00000223579.3"; gene_type "protein_coding"; gene_name "Arsk"; transcript_type "nonsense_mediated_decay"; transcript_name "Arsk-202"; exon_number 2; exon_id "ENSMUSE00001428654.2"; level 2; protein_id "ENSMUSP00000153634.3"; mgi_id "MGI:1924291"; havana_gene "OTTMUSG00000030517.1"; havana_transcript "OTTMUST00000163828.1";
chr13	HAVANA	exon	76242007	76242136	0	-	.	gene_id "ENSMUSG00000021592.19"; transcript_id "ENSMUST00000239063.2"; gene_type "protein_coding"; gene_name "Arsk"; transcript_type "protein_coding"; transcript_name "Arsk-207"; exon_number 2; exon_id "ENSMUSE00001271780.2"; level 2; protein_id "ENSMUSP00000158928.2"; mgi_id "MGI:1924291"; tag "upstream_ATG"; tag "basic"; tag "appris_alternative_2"; havana_gene "OTTMUSG00000030517.1"; havana_transcript "OTTMUST00000075563.1";
chr13	HAVANA	CDS	76242007	76242136	0	-	0	gene_id "ENSMUSG00000021592.19"; transcript_id "ENSMUST00000239063.2"; gene_type "protein_coding"; gene_name "Arsk"; transcript_type "protein_coding"; transcript_name "Arsk-207"; exon_number 2; exon_id "ENSMUSE00001271780.2"; level 2; protein_id "ENSMUSP00000158928.2"; mgi_id "MGI:1924291"; tag "upstream_ATG"; tag "basic"; tag "appris_alternative_2"; havana_gene "OTTMUSG00000030517.1"; havana_transcript "OTTMUST00000075563.1";
chr13	ENSEMBL	exon	76242007	76242136	0	-	.	gene_id "ENSMUSG00000021592.19"; transcript_id "ENSMUST00000120573.3"; gene_type "protein_coding"; gene_name "Arsk"; transcript_type "protein_coding"; transcript_name "Arsk-201"; exon_number 2; exon_id "ENSMUSE00001271780.2"; level 3; protein_id "ENSMUSP00000113274.2"; transcript_support_level "1"; mgi_id "MGI:1924291"; tag "basic"; tag "Ensembl_canonical"; tag "GENCODE_Primary"; tag "appris_principal_2"; tag "CCDS"; ccdsid "CCDS49315.1"; havana_gene "OTTMUSG00000030517.1";
chr13	ENSEMBL	CDS	76242007	76242136	0	-	0	gene_id "ENSMUSG00000021592.19"; transcript_id "ENSMUST00000120573.3"; gene_type "protein_coding"; gene_name "Arsk"; transcript_type "protein_coding"; transcript_name "Arsk-201"; exon_number 2; exon_id "ENSMUSE00001271780.2"; level 3; protein_id "ENSMUSP00000113274.2"; transcript_support_level "1"; mgi_id "MGI:1924291"; tag "basic"; tag "Ensembl_canonical"; tag "GENCODE_Primary"; tag "appris_principal_2"; tag "CCDS"; ccdsid "CCDS49315.1"; havana_gene "OTTMUSG00000030517.1";
chr13	HAVANA	exon	76242007	76242136	0	-	.	gene_id "ENSMUSG00000021592.19"; transcript_id "ENSMUST00000224884.2"; gene_type "protein_coding"; gene_name "Arsk"; transcript_type "retained_intron"; transcript_name "Arsk-205"; exon_number 2; exon_id "ENSMUSE00001425118.2"; level 2; mgi_id "MGI:1924291"; havana_gene "OTTMUSG00000030517.1"; havana_transcript "OTTMUST00000075564.1";
chr13	ENSEMBL_gcm37	exon	76242007	76242136	5.58558670550953	-	.	gene_id "ENSMUSG00000021592.19"; transcript_id "ENSMUSG00000021592.19_tx_4"; exon_id "chr13_76242007_76242136_-"; exonnum "2"; txlen "3834";
chr13	ENSEMBL_gcm37	exon	76242007	76242136	2.07933439353144	-	.	gene_id "ENSMUSG00000021592.19"; transcript_id "ENSMUSG00000021592.19_tx_6"; exon_id "chr13_76242007_76242136_-"; exonnum "2"; txlen "3784";
chr13	ENSEMBL_gcm37	exon	76242007	76242136	0.641424251640593	-	.	gene_id "ENSMUSG00000021592.19"; transcript_id "ENSMUSG00000021592.19_tx_7"; exon_id "chr13_76242007_76242136_-"; exonnum "2"; txlen "4018";
chr13	ENSEMBL_gcm37	exon	76242007	76242136	0.0441886958162583	-	.	gene_id "ENSMUSG00000021592.19"; transcript_id "ENSMUSG00000021592.19_tx_8"; exon_id "chr13_76242007_76242136_-"; exonnum "2"; txlen "3966";
chr13	HAVANA	CDS	76246493	76246618	0	-	0	gene_id "ENSMUSG00000021592.19"; transcript_id "ENSMUST00000239063.2"; gene_type "protein_coding"; gene_name "Arsk"; transcript_type "protein_coding"; transcript_name "Arsk-207"; exon_number 1; exon_id "ENSMUSE00000787375.2"; level 2; protein_id "ENSMUSP00000158928.2"; mgi_id "MGI:1924291"; tag "upstream_ATG"; tag "basic"; tag "appris_alternative_2"; havana_gene "OTTMUSG00000030517.1"; havana_transcript "OTTMUST00000075563.1";
chr13	HAVANA	CDS	76246493	76246618	0	-	0	gene_id "ENSMUSG00000021592.19"; transcript_id "ENSMUST00000223579.3"; gene_type "protein_coding"; gene_name "Arsk"; transcript_type "nonsense_mediated_decay"; transcript_name "Arsk-202"; exon_number 1; exon_id "ENSMUSE00001425730.2"; level 2; protein_id "ENSMUSP00000153634.3"; mgi_id "MGI:1924291"; havana_gene "OTTMUSG00000030517.1"; havana_transcript "OTTMUST00000163828.1";
chr13	ENSEMBL	CDS	76246493	76246627	0	-	0	gene_id "ENSMUSG00000021592.19"; transcript_id "ENSMUST00000120573.3"; gene_type "protein_coding"; gene_name "Arsk"; transcript_type "protein_coding"; transcript_name "Arsk-201"; exon_number 1; exon_id "ENSMUSE00000787375.2"; level 3; protein_id "ENSMUSP00000113274.2"; transcript_support_level "1"; mgi_id "MGI:1924291"; tag "basic"; tag "Ensembl_canonical"; tag "GENCODE_Primary"; tag "appris_principal_2"; tag "CCDS"; ccdsid "CCDS49315.1"; havana_gene "OTTMUSG00000030517.1";
chr13	HAVANA	exon	76246493	76246680	0	-	.	gene_id "ENSMUSG00000021592.19"; transcript_id "ENSMUST00000224632.2"; gene_type "protein_coding"; gene_name "Arsk"; transcript_type "protein_coding_CDS_not_defined"; transcript_name "Arsk-204"; exon_number 1; exon_id "ENSMUSE00001428808.2"; level 2; mgi_id "MGI:1924291"; havana_gene "OTTMUSG00000030517.1"; havana_transcript "OTTMUST00000163829.1";
chr13	HAVANA	exon	76246493	76246722	0	-	.	gene_id "ENSMUSG00000021592.19"; transcript_id "ENSMUST00000223579.3"; gene_type "protein_coding"; gene_name "Arsk"; transcript_type "nonsense_mediated_decay"; transcript_name "Arsk-202"; exon_number 1; exon_id "ENSMUSE00001425730.2"; level 2; protein_id "ENSMUSP00000153634.3"; mgi_id "MGI:1924291"; havana_gene "OTTMUSG00000030517.1"; havana_transcript "OTTMUST00000163828.1";
chr13	ENSEMBL_gcm37	exon	76246493	76246722	5.58558670550953	-	.	gene_id "ENSMUSG00000021592.19"; transcript_id "ENSMUSG00000021592.19_tx_4"; exon_id "chr13_76246493_76246722_-"; exonnum "1"; txlen "3834";
chr13	ENSEMBL_gcm37	exon	76246493	76246722	5.47546196302071	-	.	gene_id "ENSMUSG00000021592.19"; transcript_id "ENSMUSG00000021592.19_tx_5"; exon_id "chr13_76246493_76246722_-"; exonnum "1"; txlen "3704";
chr13	ENSEMBL_gcm37	exon	76246493	76246722	2.07933439353144	-	.	gene_id "ENSMUSG00000021592.19"; transcript_id "ENSMUSG00000021592.19_tx_6"; exon_id "chr13_76246493_76246722_-"; exonnum "1"; txlen "3784";
chr13	ENSEMBL_gcm37	exon	76246493	76246722	0.641424251640593	-	.	gene_id "ENSMUSG00000021592.19"; transcript_id "ENSMUSG00000021592.19_tx_7"; exon_id "chr13_76246493_76246722_-"; exonnum "1"; txlen "4018";
chr13	ENSEMBL_gcm37	exon	76246493	76246722	0.0441886958162583	-	.	gene_id "ENSMUSG00000021592.19"; transcript_id "ENSMUSG00000021592.19_tx_8"; exon_id "chr13_76246493_76246722_-"; exonnum "1"; txlen "3966";
chr13	HAVANA	exon	76246493	76246779	0	-	.	gene_id "ENSMUSG00000021592.19"; transcript_id "ENSMUST00000239063.2"; gene_type "protein_coding"; gene_name "Arsk"; transcript_type "protein_coding"; transcript_name "Arsk-207"; exon_number 1; exon_id "ENSMUSE00000787375.2"; level 2; protein_id "ENSMUSP00000158928.2"; mgi_id "MGI:1924291"; tag "upstream_ATG"; tag "basic"; tag "appris_alternative_2"; havana_gene "OTTMUSG00000030517.1"; havana_transcript "OTTMUST00000075563.1";
chr13	ENSEMBL	exon	76246493	76246779	0	-	.	gene_id "ENSMUSG00000021592.19"; transcript_id "ENSMUST00000120573.3"; gene_type "protein_coding"; gene_name "Arsk"; transcript_type "protein_coding"; transcript_name "Arsk-201"; exon_number 1; exon_id "ENSMUSE00000787375.2"; level 3; protein_id "ENSMUSP00000113274.2"; transcript_support_level "1"; mgi_id "MGI:1924291"; tag "basic"; tag "Ensembl_canonical"; tag "GENCODE_Primary"; tag "appris_principal_2"; tag "CCDS"; ccdsid "CCDS49315.1"; havana_gene "OTTMUSG00000030517.1";
chr13	HAVANA	exon	76246493	76246779	0	-	.	gene_id "ENSMUSG00000021592.19"; transcript_id "ENSMUST00000224884.2"; gene_type "protein_coding"; gene_name "Arsk"; transcript_type "retained_intron"; transcript_name "Arsk-205"; exon_number 1; exon_id "ENSMUSE00001422614.2"; level 2; mgi_id "MGI:1924291"; havana_gene "OTTMUSG00000030517.1"; havana_transcript "OTTMUST00000075564.1";
chr13	HAVANA	start_codon	76246616	76246618	0	-	0	gene_id "ENSMUSG00000021592.19"; transcript_id "ENSMUST00000239063.2"; gene_type "protein_coding"; gene_name "Arsk"; transcript_type "protein_coding"; transcript_name "Arsk-207"; exon_number 1; exon_id "ENSMUSE00000787375.2"; level 2; protein_id "ENSMUSP00000158928.2"; mgi_id "MGI:1924291"; tag "upstream_ATG"; tag "basic"; tag "appris_alternative_2"; havana_gene "OTTMUSG00000030517.1"; havana_transcript "OTTMUST00000075563.1";
chr13	HAVANA	start_codon	76246616	76246618	0	-	0	gene_id "ENSMUSG00000021592.19"; transcript_id "ENSMUST00000223579.3"; gene_type "protein_coding"; gene_name "Arsk"; transcript_type "nonsense_mediated_decay"; transcript_name "Arsk-202"; exon_number 1; exon_id "ENSMUSE00001425730.2"; level 2; protein_id "ENSMUSP00000153634.3"; mgi_id "MGI:1924291"; havana_gene "OTTMUSG00000030517.1"; havana_transcript "OTTMUST00000163828.1";
chr13	HAVANA	UTR	76246619	76246722	0	-	.	gene_id "ENSMUSG00000021592.19"; transcript_id "ENSMUST00000223579.3"; gene_type "protein_coding"; gene_name "Arsk"; transcript_type "nonsense_mediated_decay"; transcript_name "Arsk-202"; exon_number 1; exon_id "ENSMUSE00001425730.2"; level 2; protein_id "ENSMUSP00000153634.3"; mgi_id "MGI:1924291"; havana_gene "OTTMUSG00000030517.1"; havana_transcript "OTTMUST00000163828.1";
chr13	HAVANA	UTR	76246619	76246779	0	-	.	gene_id "ENSMUSG00000021592.19"; transcript_id "ENSMUST00000239063.2"; gene_type "protein_coding"; gene_name "Arsk"; transcript_type "protein_coding"; transcript_name "Arsk-207"; exon_number 1; exon_id "ENSMUSE00000787375.2"; level 2; protein_id "ENSMUSP00000158928.2"; mgi_id "MGI:1924291"; tag "upstream_ATG"; tag "basic"; tag "appris_alternative_2"; havana_gene "OTTMUSG00000030517.1"; havana_transcript "OTTMUST00000075563.1";
chr13	ENSEMBL	start_codon	76246625	76246627	0	-	0	gene_id "ENSMUSG00000021592.19"; transcript_id "ENSMUST00000120573.3"; gene_type "protein_coding"; gene_name "Arsk"; transcript_type "protein_coding"; transcript_name "Arsk-201"; exon_number 1; exon_id "ENSMUSE00000787375.2"; level 3; protein_id "ENSMUSP00000113274.2"; transcript_support_level "1"; mgi_id "MGI:1924291"; tag "basic"; tag "Ensembl_canonical"; tag "GENCODE_Primary"; tag "appris_principal_2"; tag "CCDS"; ccdsid "CCDS49315.1"; havana_gene "OTTMUSG00000030517.1";
chr13	ENSEMBL	UTR	76246628	76246779	0	-	.	gene_id "ENSMUSG00000021592.19"; transcript_id "ENSMUST00000120573.3"; gene_type "protein_coding"; gene_name "Arsk"; transcript_type "protein_coding"; transcript_name "Arsk-201"; exon_number 1; exon_id "ENSMUSE00000787375.2"; level 3; protein_id "ENSMUSP00000113274.2"; transcript_support_level "1"; mgi_id "MGI:1924291"; tag "basic"; tag "Ensembl_canonical"; tag "GENCODE_Primary"; tag "appris_principal_2"; tag "CCDS"; ccdsid "CCDS49315.1"; havana_gene "OTTMUSG00000030517.1";
chr13	sragcm37_es	exon	76288976	76289347	0.851435422018888	-	.	gene_id "sragcm37_gene_35883"; transcript_id "sragcm37_gene_35883_tx_1"; exon_id "chr13_76288976_76289347_-"; exonnum "2"; txlen "740";
chr13	sragcm37_ss	exon	76289383	76289750	0.851435422018888	-	.	gene_id "sragcm37_gene_35883"; transcript_id "sragcm37_gene_35883_tx_1"; exon_id "chr13_76289383_76289750_-"; exonnum "1"; txlen "740";
chr13	HAVANA	UTR	76349827	76350127	0	-	.	gene_id "ENSMUSG00000109228.3"; transcript_id "ENSMUST00000208418.2"; gene_type "protein_coding"; gene_name "Fam81b"; transcript_type "protein_coding"; transcript_name "Fam81b-201"; exon_number 11; exon_id "ENSMUSE00001381340.2"; level 2; protein_id "ENSMUSP00000146649.2"; transcript_support_level "5"; mgi_id "MGI:2685122"; tag "basic"; tag "Ensembl_canonical"; tag "GENCODE_Primary"; tag "appris_principal_1"; havana_gene "OTTMUSG00000059342.1"; havana_transcript "OTTMUST00000145668.1";
chr13	HAVANA	exon	76349827	76350258	0	-	.	gene_id "ENSMUSG00000109228.3"; transcript_id "ENSMUST00000208418.2"; gene_type "protein_coding"; gene_name "Fam81b"; transcript_type "protein_coding"; transcript_name "Fam81b-201"; exon_number 11; exon_id "ENSMUSE00001381340.2"; level 2; protein_id "ENSMUSP00000146649.2"; transcript_support_level "5"; mgi_id "MGI:2685122"; tag "basic"; tag "Ensembl_canonical"; tag "GENCODE_Primary"; tag "appris_principal_1"; havana_gene "OTTMUSG00000059342.1"; havana_transcript "OTTMUST00000145668.1";
chr13	ENSEMBL_gcm37	exon	76349827	76350258	2.70471170922444	-	.	gene_id "ENSMUSG00000109228.3"; transcript_id "ENSMUSG00000109228.3_tx_1"; exon_id "chr13_76349827_76350258_-"; exonnum "10"; txlen "1756";
chr13	ENSEMBL_gcm37	exon	76349827	76350258	0.0920089806550851	-	.	gene_id "ENSMUSG00000109228.3"; transcript_id "ENSMUSG00000109228.3_tx_3"; exon_id "chr13_76349827_76350258_-"; exonnum "8"; txlen "1454";
chr13	ENSEMBL_gcm37	exon	76349827	76350258	0.0475446125872788	-	.	gene_id "ENSMUSG00000109228.3"; transcript_id "ENSMUSG00000109228.3_tx_4"; exon_id "chr13_76349827_76350258_-"; exonnum "8"; txlen "1397";
chr13	ENSEMBL_gcm37	exon	76349827	76350258	0.0429261616500795	-	.	gene_id "ENSMUSG00000109228.3"; transcript_id "ENSMUSG00000109228.3_tx_5"; exon_id "chr13_76349827_76350258_-"; exonnum "11"; txlen "1716";
chr13	ENSEMBL_gcm37	exon	76349827	76350258	0.021228029939659	-	.	gene_id "ENSMUSG00000109228.3"; transcript_id "ENSMUSG00000109228.3_tx_6"; exon_id "chr13_76349827_76350258_-"; exonnum "9"; txlen "1561";
chr13	ENSEMBL_gcm37	exon	76349827	76350258	0.00841689444119206	-	.	gene_id "ENSMUSG00000109228.3"; transcript_id "ENSMUSG00000109228.3_tx_7"; exon_id "chr13_76349827_76350258_-"; exonnum "12"; txlen "1929";
chr13	HAVANA	gene	76349827	76453191	0	-	.	gene_id "ENSMUSG00000109228.3"; gene_type "protein_coding"; gene_name "Fam81b"; level 2; mgi_id "MGI:2685122"; havana_gene "OTTMUSG00000059342.1";
chr13	HAVANA	transcript	76349827	76453191	0	-	.	gene_id "ENSMUSG00000109228.3"; transcript_id "ENSMUST00000208418.2"; gene_type "protein_coding"; gene_name "Fam81b"; transcript_type "protein_coding"; transcript_name "Fam81b-201"; level 2; protein_id "ENSMUSP00000146649.2"; transcript_support_level "5"; mgi_id "MGI:2685122"; tag "basic"; tag "Ensembl_canonical"; tag "GENCODE_Primary"; tag "appris_principal_1"; havana_gene "OTTMUSG00000059342.1"; havana_transcript "OTTMUST00000145668.1";
chr13	HAVANA	stop_codon	76350125	76350127	0	-	0	gene_id "ENSMUSG00000109228.3"; transcript_id "ENSMUST00000208418.2"; gene_type "protein_coding"; gene_name "Fam81b"; transcript_type "protein_coding"; transcript_name "Fam81b-201"; exon_number 11; exon_id "ENSMUSE00001381340.2"; level 2; protein_id "ENSMUSP00000146649.2"; transcript_support_level "5"; mgi_id "MGI:2685122"; tag "basic"; tag "Ensembl_canonical"; tag "GENCODE_Primary"; tag "appris_principal_1"; havana_gene "OTTMUSG00000059342.1"; havana_transcript "OTTMUST00000145668.1";
chr13	HAVANA	CDS	76350128	76350258	0	-	2	gene_id "ENSMUSG00000109228.3"; transcript_id "ENSMUST00000208418.2"; gene_type "protein_coding"; gene_name "Fam81b"; transcript_type "protein_coding"; transcript_name "Fam81b-201"; exon_number 11; exon_id "ENSMUSE00001381340.2"; level 2; protein_id "ENSMUSP00000146649.2"; transcript_support_level "5"; mgi_id "MGI:2685122"; tag "basic"; tag "Ensembl_canonical"; tag "GENCODE_Primary"; tag "appris_principal_1"; havana_gene "OTTMUSG00000059342.1"; havana_transcript "OTTMUST00000145668.1";
chr13	HAVANA	exon	76359921	76360116	0	-	.	gene_id "ENSMUSG00000109228.3"; transcript_id "ENSMUST00000208418.2"; gene_type "protein_coding"; gene_name "Fam81b"; transcript_type "protein_coding"; transcript_name "Fam81b-201"; exon_number 10; exon_id "ENSMUSE00001381212.2"; level 2; protein_id "ENSMUSP00000146649.2"; transcript_support_level "5"; mgi_id "MGI:2685122"; tag "basic"; tag "Ensembl_canonical"; tag "GENCODE_Primary"; tag "appris_principal_1"; havana_gene "OTTMUSG00000059342.1"; havana_transcript "OTTMUST00000145668.1";
chr13	HAVANA	CDS	76359921	76360116	0	-	0	gene_id "ENSMUSG00000109228.3"; transcript_id "ENSMUST00000208418.2"; gene_type "protein_coding"; gene_name "Fam81b"; transcript_type "protein_coding"; transcript_name "Fam81b-201"; exon_number 10; exon_id "ENSMUSE00001381212.2"; level 2; protein_id "ENSMUSP00000146649.2"; transcript_support_level "5"; mgi_id "MGI:2685122"; tag "basic"; tag "Ensembl_canonical"; tag "GENCODE_Primary"; tag "appris_principal_1"; havana_gene "OTTMUSG00000059342.1"; havana_transcript "OTTMUST00000145668.1";
chr13	ENSEMBL_gcm37	exon	76359921	76360116	2.70471170922444	-	.	gene_id "ENSMUSG00000109228.3"; transcript_id "ENSMUSG00000109228.3_tx_1"; exon_id "chr13_76359921_76360116_-"; exonnum "9"; txlen "1756";
chr13	ENSEMBL_gcm37	exon	76359921	76360116	0.0920089806550851	-	.	gene_id "ENSMUSG00000109228.3"; transcript_id "ENSMUSG00000109228.3_tx_3"; exon_id "chr13_76359921_76360116_-"; exonnum "7"; txlen "1454";
chr13	ENSEMBL_gcm37	exon	76359921	76360116	0.0475446125872788	-	.	gene_id "ENSMUSG00000109228.3"; transcript_id "ENSMUSG00000109228.3_tx_4"; exon_id "chr13_76359921_76360116_-"; exonnum "7"; txlen "1397";
chr13	ENSEMBL_gcm37	exon	76359921	76360116	0.0429261616500795	-	.	gene_id "ENSMUSG00000109228.3"; transcript_id "ENSMUSG00000109228.3_tx_5"; exon_id "chr13_76359921_76360116_-"; exonnum "10"; txlen "1716";
chr13	ENSEMBL_gcm37	exon	76359921	76360116	0.021228029939659	-	.	gene_id "ENSMUSG00000109228.3"; transcript_id "ENSMUSG00000109228.3_tx_6"; exon_id "chr13_76359921_76360116_-"; exonnum "8"; txlen "1561";
chr13	ENSEMBL_gcm37	exon	76359921	76360116	0.00841689444119206	-	.	gene_id "ENSMUSG00000109228.3"; transcript_id "ENSMUSG00000109228.3_tx_7"; exon_id "chr13_76359921_76360116_-"; exonnum "11"; txlen "1929";
chr13	HAVANA	exon	76362220	76362355	0	-	.	gene_id "ENSMUSG00000109228.3"; transcript_id "ENSMUST00000208418.2"; gene_type "protein_coding"; gene_name "Fam81b"; transcript_type "protein_coding"; transcript_name "Fam81b-201"; exon_number 9; exon_id "ENSMUSE00001380444.2"; level 2; protein_id "ENSMUSP00000146649.2"; transcript_support_level "5"; mgi_id "MGI:2685122"; tag "basic"; tag "Ensembl_canonical"; tag "GENCODE_Primary"; tag "appris_principal_1"; havana_gene "OTTMUSG00000059342.1"; havana_transcript "OTTMUST00000145668.1";
chr13	HAVANA	CDS	76362220	76362355	0	-	1	gene_id "ENSMUSG00000109228.3"; transcript_id "ENSMUST00000208418.2"; gene_type "protein_coding"; gene_name "Fam81b"; transcript_type "protein_coding"; transcript_name "Fam81b-201"; exon_number 9; exon_id "ENSMUSE00001380444.2"; level 2; protein_id "ENSMUSP00000146649.2"; transcript_support_level "5"; mgi_id "MGI:2685122"; tag "basic"; tag "Ensembl_canonical"; tag "GENCODE_Primary"; tag "appris_principal_1"; havana_gene "OTTMUSG00000059342.1"; havana_transcript "OTTMUST00000145668.1";
chr13	ENSEMBL_gcm37	exon	76362220	76362355	2.70471170922444	-	.	gene_id "ENSMUSG00000109228.3"; transcript_id "ENSMUSG00000109228.3_tx_1"; exon_id "chr13_76362220_76362355_-"; exonnum "8"; txlen "1756";
chr13	ENSEMBL_gcm37	exon	76362220	76362355	0.0920089806550851	-	.	gene_id "ENSMUSG00000109228.3"; transcript_id "ENSMUSG00000109228.3_tx_3"; exon_id "chr13_76362220_76362355_-"; exonnum "6"; txlen "1454";
chr13	ENSEMBL_gcm37	exon	76362220	76362355	0.0475446125872788	-	.	gene_id "ENSMUSG00000109228.3"; transcript_id "ENSMUSG00000109228.3_tx_4"; exon_id "chr13_76362220_76362355_-"; exonnum "6"; txlen "1397";
chr13	ENSEMBL_gcm37	exon	76362220	76362355	0.0429261616500795	-	.	gene_id "ENSMUSG00000109228.3"; transcript_id "ENSMUSG00000109228.3_tx_5"; exon_id "chr13_76362220_76362355_-"; exonnum "9"; txlen "1716";
chr13	ENSEMBL_gcm37	exon	76362220	76362355	0.021228029939659	-	.	gene_id "ENSMUSG00000109228.3"; transcript_id "ENSMUSG00000109228.3_tx_6"; exon_id "chr13_76362220_76362355_-"; exonnum "7"; txlen "1561";
chr13	ENSEMBL_gcm37	exon	76362220	76362355	0.00841689444119206	-	.	gene_id "ENSMUSG00000109228.3"; transcript_id "ENSMUSG00000109228.3_tx_7"; exon_id "chr13_76362220_76362355_-"; exonnum "10"; txlen "1929";
chr13	HAVANA	exon	76362320	76362355	0	-	.	gene_id "ENSMUSG00000109228.3"; transcript_id "ENSMUST00000208586.2"; gene_type "protein_coding"; gene_name "Fam81b"; transcript_type "protein_coding_CDS_not_defined"; transcript_name "Fam81b-202"; exon_number 5; exon_id "ENSMUSE00001376221.2"; level 2; transcript_support_level "5"; mgi_id "MGI:2685122"; havana_gene "OTTMUSG00000059342.1"; havana_transcript "OTTMUST00000145667.1";
chr13	HAVANA	transcript	76362320	76397971	0	-	.	gene_id "ENSMUSG00000109228.3"; transcript_id "ENSMUST00000208586.2"; gene_type "protein_coding"; gene_name "Fam81b"; transcript_type "protein_coding_CDS_not_defined"; transcript_name "Fam81b-202"; level 2; transcript_support_level "5"; mgi_id "MGI:2685122"; havana_gene "OTTMUSG00000059342.1"; havana_transcript "OTTMUST00000145667.1";
chr13	HAVANA	exon	76383035	76383141	0	-	.	gene_id "ENSMUSG00000109228.3"; transcript_id "ENSMUST00000208418.2"; gene_type "protein_coding"; gene_name "Fam81b"; transcript_type "protein_coding"; transcript_name "Fam81b-201"; exon_number 8; exon_id "ENSMUSE00001377315.2"; level 2; protein_id "ENSMUSP00000146649.2"; transcript_support_level "5"; mgi_id "MGI:2685122"; tag "basic"; tag "Ensembl_canonical"; tag "GENCODE_Primary"; tag "appris_principal_1"; havana_gene "OTTMUSG00000059342.1"; havana_transcript "OTTMUST00000145668.1";
chr13	HAVANA	CDS	76383035	76383141	0	-	0	gene_id "ENSMUSG00000109228.3"; transcript_id "ENSMUST00000208418.2"; gene_type "protein_coding"; gene_name "Fam81b"; transcript_type "protein_coding"; transcript_name "Fam81b-201"; exon_number 8; exon_id "ENSMUSE00001377315.2"; level 2; protein_id "ENSMUSP00000146649.2"; transcript_support_level "5"; mgi_id "MGI:2685122"; tag "basic"; tag "Ensembl_canonical"; tag "GENCODE_Primary"; tag "appris_principal_1"; havana_gene "OTTMUSG00000059342.1"; havana_transcript "OTTMUST00000145668.1";
chr13	HAVANA	exon	76383035	76383141	0	-	.	gene_id "ENSMUSG00000109228.3"; transcript_id "ENSMUST00000208586.2"; gene_type "protein_coding"; gene_name "Fam81b"; transcript_type "protein_coding_CDS_not_defined"; transcript_name "Fam81b-202"; exon_number 4; exon_id "ENSMUSE00001377991.2"; level 2; transcript_support_level "5"; mgi_id "MGI:2685122"; havana_gene "OTTMUSG00000059342.1"; havana_transcript "OTTMUST00000145667.1";
chr13	ENSEMBL_gcm37	exon	76383035	76383141	2.70471170922444	-	.	gene_id "ENSMUSG00000109228.3"; transcript_id "ENSMUSG00000109228.3_tx_1"; exon_id "chr13_76383035_76383141_-"; exonnum "7"; txlen "1756";
chr13	ENSEMBL_gcm37	exon	76383035	76383141	0.0920089806550851	-	.	gene_id "ENSMUSG00000109228.3"; transcript_id "ENSMUSG00000109228.3_tx_3"; exon_id "chr13_76383035_76383141_-"; exonnum "5"; txlen "1454";
chr13	ENSEMBL_gcm37	exon	76383035	76383141	0.0475446125872788	-	.	gene_id "ENSMUSG00000109228.3"; transcript_id "ENSMUSG00000109228.3_tx_4"; exon_id "chr13_76383035_76383141_-"; exonnum "5"; txlen "1397";
chr13	ENSEMBL_gcm37	exon	76383035	76383141	0.0429261616500795	-	.	gene_id "ENSMUSG00000109228.3"; transcript_id "ENSMUSG00000109228.3_tx_5"; exon_id "chr13_76383035_76383141_-"; exonnum "8"; txlen "1716";
chr13	ENSEMBL_gcm37	exon	76383035	76383141	0.021228029939659	-	.	gene_id "ENSMUSG00000109228.3"; transcript_id "ENSMUSG00000109228.3_tx_6"; exon_id "chr13_76383035_76383141_-"; exonnum "6"; txlen "1561";
chr13	ENSEMBL_gcm37	exon	76383035	76383141	0.00841689444119206	-	.	gene_id "ENSMUSG00000109228.3"; transcript_id "ENSMUSG00000109228.3_tx_7"; exon_id "chr13_76383035_76383141_-"; exonnum "9"; txlen "1929";
chr13	HAVANA	exon	76386383	76386512	0	-	.	gene_id "ENSMUSG00000109228.3"; transcript_id "ENSMUST00000208418.2"; gene_type "protein_coding"; gene_name "Fam81b"; transcript_type "protein_coding"; transcript_name "Fam81b-201"; exon_number 7; exon_id "ENSMUSE00001379766.2"; level 2; protein_id "ENSMUSP00000146649.2"; transcript_support_level "5"; mgi_id "MGI:2685122"; tag "basic"; tag "Ensembl_canonical"; tag "GENCODE_Primary"; tag "appris_principal_1"; havana_gene "OTTMUSG00000059342.1"; havana_transcript "OTTMUST00000145668.1";
chr13	HAVANA	CDS	76386383	76386512	0	-	1	gene_id "ENSMUSG00000109228.3"; transcript_id "ENSMUST00000208418.2"; gene_type "protein_coding"; gene_name "Fam81b"; transcript_type "protein_coding"; transcript_name "Fam81b-201"; exon_number 7; exon_id "ENSMUSE00001379766.2"; level 2; protein_id "ENSMUSP00000146649.2"; transcript_support_level "5"; mgi_id "MGI:2685122"; tag "basic"; tag "Ensembl_canonical"; tag "GENCODE_Primary"; tag "appris_principal_1"; havana_gene "OTTMUSG00000059342.1"; havana_transcript "OTTMUST00000145668.1";
chr13	HAVANA	exon	76386383	76386512	0	-	.	gene_id "ENSMUSG00000109228.3"; transcript_id "ENSMUST00000208586.2"; gene_type "protein_coding"; gene_name "Fam81b"; transcript_type "protein_coding_CDS_not_defined"; transcript_name "Fam81b-202"; exon_number 3; exon_id "ENSMUSE00001380461.2"; level 2; transcript_support_level "5"; mgi_id "MGI:2685122"; havana_gene "OTTMUSG00000059342.1"; havana_transcript "OTTMUST00000145667.1";
chr13	ENSEMBL_gcm37	exon	76386383	76386512	2.70471170922444	-	.	gene_id "ENSMUSG00000109228.3"; transcript_id "ENSMUSG00000109228.3_tx_1"; exon_id "chr13_76386383_76386512_-"; exonnum "6"; txlen "1756";
chr13	ENSEMBL_gcm37	exon	76386383	76386512	0.0920089806550851	-	.	gene_id "ENSMUSG00000109228.3"; transcript_id "ENSMUSG00000109228.3_tx_3"; exon_id "chr13_76386383_76386512_-"; exonnum "4"; txlen "1454";
chr13	ENSEMBL_gcm37	exon	76386383	76386512	0.0475446125872788	-	.	gene_id "ENSMUSG00000109228.3"; transcript_id "ENSMUSG00000109228.3_tx_4"; exon_id "chr13_76386383_76386512_-"; exonnum "4"; txlen "1397";
chr13	ENSEMBL_gcm37	exon	76386383	76386512	0.0429261616500795	-	.	gene_id "ENSMUSG00000109228.3"; transcript_id "ENSMUSG00000109228.3_tx_5"; exon_id "chr13_76386383_76386512_-"; exonnum "7"; txlen "1716";
chr13	ENSEMBL_gcm37	exon	76386383	76386512	0.021228029939659	-	.	gene_id "ENSMUSG00000109228.3"; transcript_id "ENSMUSG00000109228.3_tx_6"; exon_id "chr13_76386383_76386512_-"; exonnum "5"; txlen "1561";
chr13	ENSEMBL_gcm37	exon	76386383	76386512	0.00841689444119206	-	.	gene_id "ENSMUSG00000109228.3"; transcript_id "ENSMUSG00000109228.3_tx_7"; exon_id "chr13_76386383_76386512_-"; exonnum "8"; txlen "1929";
chr13	HAVANA	exon	76394323	76394441	0	-	.	gene_id "ENSMUSG00000109228.3"; transcript_id "ENSMUST00000208418.2"; gene_type "protein_coding"; gene_name "Fam81b"; transcript_type "protein_coding"; transcript_name "Fam81b-201"; exon_number 6; exon_id "ENSMUSE00001376024.2"; level 2; protein_id "ENSMUSP00000146649.2"; transcript_support_level "5"; mgi_id "MGI:2685122"; tag "basic"; tag "Ensembl_canonical"; tag "GENCODE_Primary"; tag "appris_principal_1"; havana_gene "OTTMUSG00000059342.1"; havana_transcript "OTTMUST00000145668.1";
chr13	HAVANA	CDS	76394323	76394441	0	-	0	gene_id "ENSMUSG00000109228.3"; transcript_id "ENSMUST00000208418.2"; gene_type "protein_coding"; gene_name "Fam81b"; transcript_type "protein_coding"; transcript_name "Fam81b-201"; exon_number 6; exon_id "ENSMUSE00001376024.2"; level 2; protein_id "ENSMUSP00000146649.2"; transcript_support_level "5"; mgi_id "MGI:2685122"; tag "basic"; tag "Ensembl_canonical"; tag "GENCODE_Primary"; tag "appris_principal_1"; havana_gene "OTTMUSG00000059342.1"; havana_transcript "OTTMUST00000145668.1";
chr13	HAVANA	exon	76394323	76394441	0	-	.	gene_id "ENSMUSG00000109228.3"; transcript_id "ENSMUST00000208586.2"; gene_type "protein_coding"; gene_name "Fam81b"; transcript_type "protein_coding_CDS_not_defined"; transcript_name "Fam81b-202"; exon_number 2; exon_id "ENSMUSE00001377894.2"; level 2; transcript_support_level "5"; mgi_id "MGI:2685122"; havana_gene "OTTMUSG00000059342.1"; havana_transcript "OTTMUST00000145667.1";
chr13	ENSEMBL_gcm37	exon	76394323	76394441	2.70471170922444	-	.	gene_id "ENSMUSG00000109228.3"; transcript_id "ENSMUSG00000109228.3_tx_1"; exon_id "chr13_76394323_76394441_-"; exonnum "5"; txlen "1756";
chr13	ENSEMBL_gcm37	exon	76394323	76394441	0.0920089806550851	-	.	gene_id "ENSMUSG00000109228.3"; transcript_id "ENSMUSG00000109228.3_tx_3"; exon_id "chr13_76394323_76394441_-"; exonnum "3"; txlen "1454";
chr13	ENSEMBL_gcm37	exon	76394323	76394441	0.0475446125872788	-	.	gene_id "ENSMUSG00000109228.3"; transcript_id "ENSMUSG00000109228.3_tx_4"; exon_id "chr13_76394323_76394441_-"; exonnum "3"; txlen "1397";
chr13	ENSEMBL_gcm37	exon	76394323	76394441	0.0429261616500795	-	.	gene_id "ENSMUSG00000109228.3"; transcript_id "ENSMUSG00000109228.3_tx_5"; exon_id "chr13_76394323_76394441_-"; exonnum "6"; txlen "1716";
chr13	ENSEMBL_gcm37	exon	76394323	76394441	0.021228029939659	-	.	gene_id "ENSMUSG00000109228.3"; transcript_id "ENSMUSG00000109228.3_tx_6"; exon_id "chr13_76394323_76394441_-"; exonnum "4"; txlen "1561";
chr13	ENSEMBL_gcm37	exon	76394323	76394441	0.00841689444119206	-	.	gene_id "ENSMUSG00000109228.3"; transcript_id "ENSMUSG00000109228.3_tx_7"; exon_id "chr13_76394323_76394441_-"; exonnum "7"; txlen "1929";
chr13	HAVANA	exon	76397851	76397971	0	-	.	gene_id "ENSMUSG00000109228.3"; transcript_id "ENSMUST00000208586.2"; gene_type "protein_coding"; gene_name "Fam81b"; transcript_type "protein_coding_CDS_not_defined"; transcript_name "Fam81b-202"; exon_number 1; exon_id "ENSMUSE00001377274.2"; level 2; transcript_support_level "5"; mgi_id "MGI:2685122"; havana_gene "OTTMUSG00000059342.1"; havana_transcript "OTTMUST00000145667.1";
chr13	HAVANA	exon	76399780	76400023	0	-	.	gene_id "ENSMUSG00000109228.3"; transcript_id "ENSMUST00000208418.2"; gene_type "protein_coding"; gene_name "Fam81b"; transcript_type "protein_coding"; transcript_name "Fam81b-201"; exon_number 5; exon_id "ENSMUSE00001380534.2"; level 2; protein_id "ENSMUSP00000146649.2"; transcript_support_level "5"; mgi_id "MGI:2685122"; tag "basic"; tag "Ensembl_canonical"; tag "GENCODE_Primary"; tag "appris_principal_1"; havana_gene "OTTMUSG00000059342.1"; havana_transcript "OTTMUST00000145668.1";
chr13	HAVANA	CDS	76399780	76400023	0	-	1	gene_id "ENSMUSG00000109228.3"; transcript_id "ENSMUST00000208418.2"; gene_type "protein_coding"; gene_name "Fam81b"; transcript_type "protein_coding"; transcript_name "Fam81b-201"; exon_number 5; exon_id "ENSMUSE00001380534.2"; level 2; protein_id "ENSMUSP00000146649.2"; transcript_support_level "5"; mgi_id "MGI:2685122"; tag "basic"; tag "Ensembl_canonical"; tag "GENCODE_Primary"; tag "appris_principal_1"; havana_gene "OTTMUSG00000059342.1"; havana_transcript "OTTMUST00000145668.1";
chr13	ENSEMBL_gcm37	exon	76399780	76400023	2.70471170922444	-	.	gene_id "ENSMUSG00000109228.3"; transcript_id "ENSMUSG00000109228.3_tx_1"; exon_id "chr13_76399780_76400023_-"; exonnum "4"; txlen "1756";
chr13	ENSEMBL_gcm37	exon	76399780	76400023	0.0920089806550851	-	.	gene_id "ENSMUSG00000109228.3"; transcript_id "ENSMUSG00000109228.3_tx_3"; exon_id "chr13_76399780_76400023_-"; exonnum "2"; txlen "1454";
chr13	ENSEMBL_gcm37	exon	76399780	76400023	0.0475446125872788	-	.	gene_id "ENSMUSG00000109228.3"; transcript_id "ENSMUSG00000109228.3_tx_4"; exon_id "chr13_76399780_76400023_-"; exonnum "2"; txlen "1397";
chr13	ENSEMBL_gcm37	exon	76399780	76400023	0.0429261616500795	-	.	gene_id "ENSMUSG00000109228.3"; transcript_id "ENSMUSG00000109228.3_tx_5"; exon_id "chr13_76399780_76400023_-"; exonnum "5"; txlen "1716";
chr13	ENSEMBL_gcm37	exon	76399780	76400023	0.021228029939659	-	.	gene_id "ENSMUSG00000109228.3"; transcript_id "ENSMUSG00000109228.3_tx_6"; exon_id "chr13_76399780_76400023_-"; exonnum "3"; txlen "1561";
chr13	ENSEMBL_gcm37	exon	76399780	76400023	0.00841689444119206	-	.	gene_id "ENSMUSG00000109228.3"; transcript_id "ENSMUSG00000109228.3_tx_7"; exon_id "chr13_76399780_76400023_-"; exonnum "6"; txlen "1929";
chr13	sragcm37_mid	exon	76402031	76402137	0.021228029939659	-	.	gene_id "ENSMUSG00000109228.3"; transcript_id "ENSMUSG00000109228.3_tx_6"; exon_id "chr13_76402031_76402137_-"; exonnum "2"; txlen "1561";
chr13	sragcm37_ss	exon	76403664	76403753	0.0920089806550851	-	.	gene_id "ENSMUSG00000109228.3"; transcript_id "ENSMUSG00000109228.3_tx_3"; exon_id "chr13_76403664_76403753_-"; exonnum "1"; txlen "1454";
chr13	sragcm37_ss	exon	76403664	76403753	0.021228029939659	-	.	gene_id "ENSMUSG00000109228.3"; transcript_id "ENSMUSG00000109228.3_tx_6"; exon_id "chr13_76403664_76403753_-"; exonnum "1"; txlen "1561";
chr13	sragcm37_ss	exon	76404575	76404607	0.0475446125872788	-	.	gene_id "ENSMUSG00000109228.3"; transcript_id "ENSMUSG00000109228.3_tx_4"; exon_id "chr13_76404575_76404607_-"; exonnum "1"; txlen "1397";
chr13	HAVANA	exon	76416780	76416844	0	-	.	gene_id "ENSMUSG00000109228.3"; transcript_id "ENSMUST00000208418.2"; gene_type "protein_coding"; gene_name "Fam81b"; transcript_type "protein_coding"; transcript_name "Fam81b-201"; exon_number 4; exon_id "ENSMUSE00001378293.2"; level 2; protein_id "ENSMUSP00000146649.2"; transcript_support_level "5"; mgi_id "MGI:2685122"; tag "basic"; tag "Ensembl_canonical"; tag "GENCODE_Primary"; tag "appris_principal_1"; havana_gene "OTTMUSG00000059342.1"; havana_transcript "OTTMUST00000145668.1";
chr13	HAVANA	CDS	76416780	76416844	0	-	0	gene_id "ENSMUSG00000109228.3"; transcript_id "ENSMUST00000208418.2"; gene_type "protein_coding"; gene_name "Fam81b"; transcript_type "protein_coding"; transcript_name "Fam81b-201"; exon_number 4; exon_id "ENSMUSE00001378293.2"; level 2; protein_id "ENSMUSP00000146649.2"; transcript_support_level "5"; mgi_id "MGI:2685122"; tag "basic"; tag "Ensembl_canonical"; tag "GENCODE_Primary"; tag "appris_principal_1"; havana_gene "OTTMUSG00000059342.1"; havana_transcript "OTTMUST00000145668.1";
chr13	ENSEMBL_gcm37	exon	76416780	76416844	2.70471170922444	-	.	gene_id "ENSMUSG00000109228.3"; transcript_id "ENSMUSG00000109228.3_tx_1"; exon_id "chr13_76416780_76416844_-"; exonnum "3"; txlen "1756";
chr13	ENSEMBL_gcm37	exon	76416780	76416844	0.0429261616500795	-	.	gene_id "ENSMUSG00000109228.3"; transcript_id "ENSMUSG00000109228.3_tx_5"; exon_id "chr13_76416780_76416844_-"; exonnum "4"; txlen "1716";
chr13	ENSEMBL_gcm37	exon	76416780	76416844	0.00841689444119206	-	.	gene_id "ENSMUSG00000109228.3"; transcript_id "ENSMUSG00000109228.3_tx_7"; exon_id "chr13_76416780_76416844_-"; exonnum "5"; txlen "1929";
chr13	HAVANA	exon	76419381	76419478	0	-	.	gene_id "ENSMUSG00000109228.3"; transcript_id "ENSMUST00000208418.2"; gene_type "protein_coding"; gene_name "Fam81b"; transcript_type "protein_coding"; transcript_name "Fam81b-201"; exon_number 3; exon_id "ENSMUSE00001378566.2"; level 2; protein_id "ENSMUSP00000146649.2"; transcript_support_level "5"; mgi_id "MGI:2685122"; tag "basic"; tag "Ensembl_canonical"; tag "GENCODE_Primary"; tag "appris_principal_1"; havana_gene "OTTMUSG00000059342.1"; havana_transcript "OTTMUST00000145668.1";
chr13	HAVANA	CDS	76419381	76419478	0	-	2	gene_id "ENSMUSG00000109228.3"; transcript_id "ENSMUST00000208418.2"; gene_type "protein_coding"; gene_name "Fam81b"; transcript_type "protein_coding"; transcript_name "Fam81b-201"; exon_number 3; exon_id "ENSMUSE00001378566.2"; level 2; protein_id "ENSMUSP00000146649.2"; transcript_support_level "5"; mgi_id "MGI:2685122"; tag "basic"; tag "Ensembl_canonical"; tag "GENCODE_Primary"; tag "appris_principal_1"; havana_gene "OTTMUSG00000059342.1"; havana_transcript "OTTMUST00000145668.1";
chr13	ENSEMBL_gcm37	exon	76419381	76419478	2.70471170922444	-	.	gene_id "ENSMUSG00000109228.3"; transcript_id "ENSMUSG00000109228.3_tx_1"; exon_id "chr13_76419381_76419478_-"; exonnum "2"; txlen "1756";
chr13	ENSEMBL_gcm37	exon	76419381	76419478	0.0429261616500795	-	.	gene_id "ENSMUSG00000109228.3"; transcript_id "ENSMUSG00000109228.3_tx_5"; exon_id "chr13_76419381_76419478_-"; exonnum "3"; txlen "1716";
chr13	ENSEMBL_gcm37	exon	76419381	76419478	0.00841689444119206	-	.	gene_id "ENSMUSG00000109228.3"; transcript_id "ENSMUSG00000109228.3_tx_7"; exon_id "chr13_76419381_76419478_-"; exonnum "4"; txlen "1929";
chr13	sragcm37_ss	exon	76419857	76420085	2.70471170922444	-	.	gene_id "ENSMUSG00000109228.3"; transcript_id "ENSMUSG00000109228.3_tx_1"; exon_id "chr13_76419857_76420085_-"; exonnum "1"; txlen "1756";
chr13	HAVANA	CDS	76426961	76427030	0	-	0	gene_id "ENSMUSG00000109228.3"; transcript_id "ENSMUST00000208418.2"; gene_type "protein_coding"; gene_name "Fam81b"; transcript_type "protein_coding"; transcript_name "Fam81b-201"; exon_number 2; exon_id "ENSMUSE00001379238.2"; level 2; protein_id "ENSMUSP00000146649.2"; transcript_support_level "5"; mgi_id "MGI:2685122"; tag "basic"; tag "Ensembl_canonical"; tag "GENCODE_Primary"; tag "appris_principal_1"; havana_gene "OTTMUSG00000059342.1"; havana_transcript "OTTMUST00000145668.1";
chr13	HAVANA	exon	76426961	76427034	0	-	.	gene_id "ENSMUSG00000109228.3"; transcript_id "ENSMUST00000208418.2"; gene_type "protein_coding"; gene_name "Fam81b"; transcript_type "protein_coding"; transcript_name "Fam81b-201"; exon_number 2; exon_id "ENSMUSE00001379238.2"; level 2; protein_id "ENSMUSP00000146649.2"; transcript_support_level "5"; mgi_id "MGI:2685122"; tag "basic"; tag "Ensembl_canonical"; tag "GENCODE_Primary"; tag "appris_principal_1"; havana_gene "OTTMUSG00000059342.1"; havana_transcript "OTTMUST00000145668.1";
chr13	ENSEMBL_gcm37	exon	76426961	76427034	0.0429261616500795	-	.	gene_id "ENSMUSG00000109228.3"; transcript_id "ENSMUSG00000109228.3_tx_5"; exon_id "chr13_76426961_76427034_-"; exonnum "2"; txlen "1716";
chr13	ENSEMBL_gcm37	exon	76426961	76427034	0.00841689444119206	-	.	gene_id "ENSMUSG00000109228.3"; transcript_id "ENSMUSG00000109228.3_tx_7"; exon_id "chr13_76426961_76427034_-"; exonnum "3"; txlen "1929";
chr13	HAVANA	start_codon	76427028	76427030	0	-	0	gene_id "ENSMUSG00000109228.3"; transcript_id "ENSMUST00000208418.2"; gene_type "protein_coding"; gene_name "Fam81b"; transcript_type "protein_coding"; transcript_name "Fam81b-201"; exon_number 2; exon_id "ENSMUSE00001379238.2"; level 2; protein_id "ENSMUSP00000146649.2"; transcript_support_level "5"; mgi_id "MGI:2685122"; tag "basic"; tag "Ensembl_canonical"; tag "GENCODE_Primary"; tag "appris_principal_1"; havana_gene "OTTMUSG00000059342.1"; havana_transcript "OTTMUST00000145668.1";
chr13	HAVANA	UTR	76427031	76427034	0	-	.	gene_id "ENSMUSG00000109228.3"; transcript_id "ENSMUST00000208418.2"; gene_type "protein_coding"; gene_name "Fam81b"; transcript_type "protein_coding"; transcript_name "Fam81b-201"; exon_number 2; exon_id "ENSMUSE00001379238.2"; level 2; protein_id "ENSMUSP00000146649.2"; transcript_support_level "5"; mgi_id "MGI:2685122"; tag "basic"; tag "Ensembl_canonical"; tag "GENCODE_Primary"; tag "appris_principal_1"; havana_gene "OTTMUSG00000059342.1"; havana_transcript "OTTMUST00000145668.1";
chr13	sragcm37_mid	exon	76442927	76443139	0.00841689444119206	-	.	gene_id "ENSMUSG00000109228.3"; transcript_id "ENSMUSG00000109228.3_tx_7"; exon_id "chr13_76442927_76443139_-"; exonnum "2"; txlen "1929";
chr13	sragcm37_ss	exon	76444579	76444693	0.0429261616500795	-	.	gene_id "ENSMUSG00000109228.3"; transcript_id "ENSMUSG00000109228.3_tx_5"; exon_id "chr13_76444579_76444693_-"; exonnum "1"; txlen "1716";
chr13	sragcm37_ss	exon	76444579	76444693	0.00841689444119206	-	.	gene_id "ENSMUSG00000109228.3"; transcript_id "ENSMUSG00000109228.3_tx_7"; exon_id "chr13_76444579_76444693_-"; exonnum "1"; txlen "1929";
chr13	HAVANA	exon	76448358	76448458	0	-	.	gene_id "ENSMUSG00000122154.1"; transcript_id "ENSMUST00000251107.1"; gene_type "lncRNA"; gene_name "ENSMUSG00000122154"; transcript_type "lncRNA"; transcript_name "ENSMUST00000251107"; exon_number 2; exon_id "ENSMUSE00001499039.1"; level 2; tag "basic"; tag "Ensembl_canonical"; tag "GENCODE_Primary"; tag "TAGENE";
chr13	HAVANA	gene	76448358	76448823	0	-	.	gene_id "ENSMUSG00000122154.1"; gene_type "lncRNA"; gene_name "ENSMUSG00000122154"; level 2; tag "overlapping_locus";
chr13	HAVANA	transcript	76448358	76448823	0	-	.	gene_id "ENSMUSG00000122154.1"; transcript_id "ENSMUST00000251107.1"; gene_type "lncRNA"; gene_name "ENSMUSG00000122154"; transcript_type "lncRNA"; transcript_name "ENSMUST00000251107"; level 2; tag "basic"; tag "Ensembl_canonical"; tag "GENCODE_Primary"; tag "TAGENE";
chr13	HAVANA	exon	76448614	76448823	0	-	.	gene_id "ENSMUSG00000122154.1"; transcript_id "ENSMUST00000251107.1"; gene_type "lncRNA"; gene_name "ENSMUSG00000122154"; transcript_type "lncRNA"; transcript_name "ENSMUST00000251107"; exon_number 1; exon_id "ENSMUSE00001499041.1"; level 2; tag "basic"; tag "Ensembl_canonical"; tag "GENCODE_Primary"; tag "TAGENE";
chr13	HAVANA	exon	76452033	76453191	0	-	.	gene_id "ENSMUSG00000109228.3"; transcript_id "ENSMUST00000208418.2"; gene_type "protein_coding"; gene_name "Fam81b"; transcript_type "protein_coding"; transcript_name "Fam81b-201"; exon_number 1; exon_id "ENSMUSE00001380919.2"; level 2; protein_id "ENSMUSP00000146649.2"; transcript_support_level "5"; mgi_id "MGI:2685122"; tag "basic"; tag "Ensembl_canonical"; tag "GENCODE_Primary"; tag "appris_principal_1"; havana_gene "OTTMUSG00000059342.1"; havana_transcript "OTTMUST00000145668.1";
chr13	HAVANA	UTR	76452033	76453191	0	-	.	gene_id "ENSMUSG00000109228.3"; transcript_id "ENSMUST00000208418.2"; gene_type "protein_coding"; gene_name "Fam81b"; transcript_type "protein_coding"; transcript_name "Fam81b-201"; exon_number 1; exon_id "ENSMUSE00001380919.2"; level 2; protein_id "ENSMUSP00000146649.2"; transcript_support_level "5"; mgi_id "MGI:2685122"; tag "basic"; tag "Ensembl_canonical"; tag "GENCODE_Primary"; tag "appris_principal_1"; havana_gene "OTTMUSG00000059342.1"; havana_transcript "OTTMUST00000145668.1";
chr13	ENSEMBL	gene	76469323	76469398	0	-	.	gene_id "ENSMUSG00002075677.1"; gene_type "miRNA"; gene_name "Gm54852"; level 3; mgi_id "MGI:6846180";
chr13	ENSEMBL	transcript	76469323	76469398	0	-	.	gene_id "ENSMUSG00002075677.1"; transcript_id "ENSMUST00020183307.1"; gene_type "miRNA"; gene_name "Gm54852"; transcript_type "miRNA"; transcript_name "Gm54852-201"; level 3; mgi_id "MGI:6846180"; tag "basic"; tag "Ensembl_canonical"; tag "GENCODE_Primary";
chr13	ENSEMBL	exon	76469323	76469398	0	-	.	gene_id "ENSMUSG00002075677.1"; transcript_id "ENSMUST00020183307.1"; gene_type "miRNA"; gene_name "Gm54852"; transcript_type "miRNA"; transcript_name "Gm54852-201"; exon_number 1; exon_id "ENSMUSE00011468020.1"; level 3; mgi_id "MGI:6846180"; tag "basic"; tag "Ensembl_canonical"; tag "GENCODE_Primary";
chr13	sragcm37_es	exon	76605638	76606015	0.363412184155448	-	.	gene_id "sragcm37_gene_52096"; transcript_id "sragcm37_gene_52096_tx_1"; exon_id "chr13_76605638_76606015_-"; exonnum "2"; txlen "510";
chr13	sragcm37_ss	exon	76606050	76606181	0.363412184155448	-	.	gene_id "sragcm37_gene_52096"; transcript_id "sragcm37_gene_52096_tx_1"; exon_id "chr13_76606050_76606181_-"; exonnum "1"; txlen "510";
chr13	ENSEMBL	gene	76752438	76752569	0	-	.	gene_id "ENSMUSG00000119468.1"; gene_type "snoRNA"; gene_name "Gm24519"; level 3; mgi_id "MGI:5454296";
chr13	ENSEMBL	transcript	76752438	76752569	0	-	.	gene_id "ENSMUSG00000119468.1"; transcript_id "ENSMUST00000104502.3"; gene_type "snoRNA"; gene_name "Gm24519"; transcript_type "snoRNA"; transcript_name "Gm24519-201"; level 3; transcript_support_level "NA"; mgi_id "MGI:5454296"; tag "basic"; tag "Ensembl_canonical"; tag "GENCODE_Primary";
chr13	ENSEMBL	exon	76752438	76752569	0	-	.	gene_id "ENSMUSG00000119468.1"; transcript_id "ENSMUST00000104502.3"; gene_type "snoRNA"; gene_name "Gm24519"; transcript_type "snoRNA"; transcript_name "Gm24519-201"; exon_number 1; exon_id "ENSMUSE00001025189.3"; level 3; transcript_support_level "NA"; mgi_id "MGI:5454296"; tag "basic"; tag "Ensembl_canonical"; tag "GENCODE_Primary";
chr13	HAVANA	gene	76832101	76832552	0	-	.	gene_id "ENSMUSG00000096216.3"; gene_type "processed_pseudogene"; gene_name "Gm21959"; level 2; mgi_id "MGI:5439428"; havana_gene "OTTMUSG00000067743.1";
chr13	HAVANA	transcript	76832101	76832552	0	-	.	gene_id "ENSMUSG00000096216.3"; transcript_id "ENSMUST00000178439.3"; gene_type "processed_pseudogene"; gene_name "Gm21959"; transcript_type "processed_pseudogene"; transcript_name "Gm21959-201"; level 2; transcript_support_level "NA"; mgi_id "MGI:5439428"; ont "PGO:0000004"; tag "basic"; tag "Ensembl_canonical"; tag "GENCODE_Primary"; havana_gene "OTTMUSG00000067743.1"; havana_transcript "OTTMUST00000163891.1";
chr13	HAVANA	exon	76832101	76832552	0	-	.	gene_id "ENSMUSG00000096216.3"; transcript_id "ENSMUST00000178439.3"; gene_type "processed_pseudogene"; gene_name "Gm21959"; transcript_type "processed_pseudogene"; transcript_name "Gm21959-201"; exon_number 1; exon_id "ENSMUSE00000994087.3"; level 2; transcript_support_level "NA"; mgi_id "MGI:5439428"; ont "PGO:0000004"; tag "basic"; tag "Ensembl_canonical"; tag "GENCODE_Primary"; havana_gene "OTTMUSG00000067743.1"; havana_transcript "OTTMUST00000163891.1";
chr13	sragcm37_mid	exon	76982617	76982862	0.0378412707620008	-	.	gene_id "sragcm37_gene_50345"; transcript_id "sragcm37_gene_50345_tx_1"; exon_id "chr13_76982617_76982862_-"; exonnum "3"; txlen "587";
chr13	sragcm37_mid	exon	76982617	76982862	0.00936310600835185	-	.	gene_id "sragcm37_gene_50345"; transcript_id "sragcm37_gene_50345_tx_2"; exon_id "chr13_76982617_76982862_-"; exonnum "3"; txlen "603";
chr13	sragcm37_mid	exon	76983199	76983343	0.0378412707620008	-	.	gene_id "sragcm37_gene_50345"; transcript_id "sragcm37_gene_50345_tx_1"; exon_id "chr13_76983199_76983343_-"; exonnum "2"; txlen "587";
chr13	sragcm37_mid	exon	76983421	76983616	0.0378412707620008	-	.	gene_id "sragcm37_gene_50345"; transcript_id "sragcm37_gene_50345_tx_1"; exon_id "chr13_76983421_76983616_-"; exonnum "1"; txlen "587";
chr13	sragcm37_mid	exon	76983421	76983616	0.00936310600835185	-	.	gene_id "sragcm37_gene_50345"; transcript_id "sragcm37_gene_50345_tx_2"; exon_id "chr13_76983421_76983616_-"; exonnum "2"; txlen "603";
chr13	sragcm37_ss	exon	76992798	76992958	0.00936310600835185	-	.	gene_id "sragcm37_gene_50345"; transcript_id "sragcm37_gene_50345_tx_2"; exon_id "chr13_76992798_76992958_-"; exonnum "1"; txlen "603";
chr13	HAVANA	UTR	77191207	77191670	0	-	.	gene_id "ENSMUSG00000021597.17"; transcript_id "ENSMUST00000151524.9"; gene_type "protein_coding"; gene_name "Slf1"; transcript_type "protein_coding"; transcript_name "Slf1-201"; exon_number 21; exon_id "ENSMUSE00000759042.3"; level 2; protein_id "ENSMUSP00000118312.3"; transcript_support_level "5"; mgi_id "MGI:2145448"; tag "basic"; tag "Ensembl_canonical"; tag "GENCODE_Primary"; tag "appris_principal_1"; tag "CCDS"; ccdsid "CCDS26657.2"; havana_gene "OTTMUSG00000033900.1"; havana_transcript "OTTMUST00000085507.1";
chr13	HAVANA	exon	77191207	77192149	0	-	.	gene_id "ENSMUSG00000021597.17"; transcript_id "ENSMUST00000151524.9"; gene_type "protein_coding"; gene_name "Slf1"; transcript_type "protein_coding"; transcript_name "Slf1-201"; exon_number 21; exon_id "ENSMUSE00000759042.3"; level 2; protein_id "ENSMUSP00000118312.3"; transcript_support_level "5"; mgi_id "MGI:2145448"; tag "basic"; tag "Ensembl_canonical"; tag "GENCODE_Primary"; tag "appris_principal_1"; tag "CCDS"; ccdsid "CCDS26657.2"; havana_gene "OTTMUSG00000033900.1"; havana_transcript "OTTMUST00000085507.1";
chr13	HAVANA	gene	77191207	77283592	0	-	.	gene_id "ENSMUSG00000021597.17"; gene_type "protein_coding"; gene_name "Slf1"; level 1; mgi_id "MGI:2145448"; havana_gene "OTTMUSG00000033900.1";
chr13	HAVANA	transcript	77191207	77283592	0	-	.	gene_id "ENSMUSG00000021597.17"; transcript_id "ENSMUST00000151524.9"; gene_type "protein_coding"; gene_name "Slf1"; transcript_type "protein_coding"; transcript_name "Slf1-201"; level 2; protein_id "ENSMUSP00000118312.3"; transcript_support_level "5"; mgi_id "MGI:2145448"; tag "basic"; tag "Ensembl_canonical"; tag "GENCODE_Primary"; tag "appris_principal_1"; tag "CCDS"; ccdsid "CCDS26657.2"; havana_gene "OTTMUSG00000033900.1"; havana_transcript "OTTMUST00000085507.1";
chr13	HAVANA	stop_codon	77191668	77191670	0	-	0	gene_id "ENSMUSG00000021597.17"; transcript_id "ENSMUST00000151524.9"; gene_type "protein_coding"; gene_name "Slf1"; transcript_type "protein_coding"; transcript_name "Slf1-201"; exon_number 21; exon_id "ENSMUSE00000759042.3"; level 2; protein_id "ENSMUSP00000118312.3"; transcript_support_level "5"; mgi_id "MGI:2145448"; tag "basic"; tag "Ensembl_canonical"; tag "GENCODE_Primary"; tag "appris_principal_1"; tag "CCDS"; ccdsid "CCDS26657.2"; havana_gene "OTTMUSG00000033900.1"; havana_transcript "OTTMUST00000085507.1";
chr13	HAVANA	CDS	77191671	77192149	0	-	2	gene_id "ENSMUSG00000021597.17"; transcript_id "ENSMUST00000151524.9"; gene_type "protein_coding"; gene_name "Slf1"; transcript_type "protein_coding"; transcript_name "Slf1-201"; exon_number 21; exon_id "ENSMUSE00000759042.3"; level 2; protein_id "ENSMUSP00000118312.3"; transcript_support_level "5"; mgi_id "MGI:2145448"; tag "basic"; tag "Ensembl_canonical"; tag "GENCODE_Primary"; tag "appris_principal_1"; tag "CCDS"; ccdsid "CCDS26657.2"; havana_gene "OTTMUSG00000033900.1"; havana_transcript "OTTMUST00000085507.1";
chr13	HAVANA	exon	77192090	77192149	0	-	.	gene_id "ENSMUSG00000021597.17"; transcript_id "ENSMUST00000162005.2"; gene_type "protein_coding"; gene_name "Slf1"; transcript_type "retained_intron"; transcript_name "Slf1-204"; exon_number 3; exon_id "ENSMUSE00000854848.2"; level 2; transcript_support_level "2"; mgi_id "MGI:2145448"; havana_gene "OTTMUSG00000033900.1"; havana_transcript "OTTMUST00000086867.1";
chr13	ENSEMBL_gcm37	exon	77192090	77192149	5.38040600169991	-	.	gene_id "ENSMUSG00000021597.17"; transcript_id "ENSMUSG00000021597.17_tx_7"; exon_id "chr13_77192090_77192149_-"; exonnum "22"; txlen "3138";
chr13	ENSEMBL_gcm37	exon	77192090	77192149	4.6315376983461	-	.	gene_id "ENSMUSG00000021597.17"; transcript_id "ENSMUSG00000021597.17_tx_8"; exon_id "chr13_77192090_77192149_-"; exonnum "22"; txlen "3698";
chr13	HAVANA	transcript	77192090	77195516	0	-	.	gene_id "ENSMUSG00000021597.17"; transcript_id "ENSMUST00000162005.2"; gene_type "protein_coding"; gene_name "Slf1"; transcript_type "retained_intron"; transcript_name "Slf1-204"; level 2; transcript_support_level "2"; mgi_id "MGI:2145448"; havana_gene "OTTMUSG00000033900.1"; havana_transcript "OTTMUST00000086867.1";
chr13	HAVANA	exon	77194641	77194823	0	-	.	gene_id "ENSMUSG00000021597.17"; transcript_id "ENSMUST00000151524.9"; gene_type "protein_coding"; gene_name "Slf1"; transcript_type "protein_coding"; transcript_name "Slf1-201"; exon_number 20; exon_id "ENSMUSE00001302498.2"; level 2; protein_id "ENSMUSP00000118312.3"; transcript_support_level "5"; mgi_id "MGI:2145448"; tag "basic"; tag "Ensembl_canonical"; tag "GENCODE_Primary"; tag "appris_principal_1"; tag "CCDS"; ccdsid "CCDS26657.2"; havana_gene "OTTMUSG00000033900.1"; havana_transcript "OTTMUST00000085507.1";
chr13	HAVANA	CDS	77194641	77194823	0	-	2	gene_id "ENSMUSG00000021597.17"; transcript_id "ENSMUST00000151524.9"; gene_type "protein_coding"; gene_name "Slf1"; transcript_type "protein_coding"; transcript_name "Slf1-201"; exon_number 20; exon_id "ENSMUSE00001302498.2"; level 2; protein_id "ENSMUSP00000118312.3"; transcript_support_level "5"; mgi_id "MGI:2145448"; tag "basic"; tag "Ensembl_canonical"; tag "GENCODE_Primary"; tag "appris_principal_1"; tag "CCDS"; ccdsid "CCDS26657.2"; havana_gene "OTTMUSG00000033900.1"; havana_transcript "OTTMUST00000085507.1";
chr13	HAVANA	exon	77194641	77194823	0	-	.	gene_id "ENSMUSG00000021597.17"; transcript_id "ENSMUST00000162005.2"; gene_type "protein_coding"; gene_name "Slf1"; transcript_type "retained_intron"; transcript_name "Slf1-204"; exon_number 2; exon_id "ENSMUSE00001219904.2"; level 2; transcript_support_level "2"; mgi_id "MGI:2145448"; havana_gene "OTTMUSG00000033900.1"; havana_transcript "OTTMUST00000086867.1";
chr13	ENSEMBL_gcm37	exon	77194641	77194823	5.38040600169991	-	.	gene_id "ENSMUSG00000021597.17"; transcript_id "ENSMUSG00000021597.17_tx_7"; exon_id "chr13_77194641_77194823_-"; exonnum "21"; txlen "3138";
chr13	ENSEMBL_gcm37	exon	77194641	77194823	4.6315376983461	-	.	gene_id "ENSMUSG00000021597.17"; transcript_id "ENSMUSG00000021597.17_tx_8"; exon_id "chr13_77194641_77194823_-"; exonnum "21"; txlen "3698";
chr13	HAVANA	exon	77195229	77195321	0	-	.	gene_id "ENSMUSG00000021597.17"; transcript_id "ENSMUST00000151524.9"; gene_type "protein_coding"; gene_name "Slf1"; transcript_type "protein_coding"; transcript_name "Slf1-201"; exon_number 19; exon_id "ENSMUSE00000119304.2"; level 2; protein_id "ENSMUSP00000118312.3"; transcript_support_level "5"; mgi_id "MGI:2145448"; tag "basic"; tag "Ensembl_canonical"; tag "GENCODE_Primary"; tag "appris_principal_1"; tag "CCDS"; ccdsid "CCDS26657.2"; havana_gene "OTTMUSG00000033900.1"; havana_transcript "OTTMUST00000085507.1";
chr13	HAVANA	CDS	77195229	77195321	0	-	2	gene_id "ENSMUSG00000021597.17"; transcript_id "ENSMUST00000151524.9"; gene_type "protein_coding"; gene_name "Slf1"; transcript_type "protein_coding"; transcript_name "Slf1-201"; exon_number 19; exon_id "ENSMUSE00000119304.2"; level 2; protein_id "ENSMUSP00000118312.3"; transcript_support_level "5"; mgi_id "MGI:2145448"; tag "basic"; tag "Ensembl_canonical"; tag "GENCODE_Primary"; tag "appris_principal_1"; tag "CCDS"; ccdsid "CCDS26657.2"; havana_gene "OTTMUSG00000033900.1"; havana_transcript "OTTMUST00000085507.1";
chr13	ENSEMBL_gcm37	exon	77195229	77195321	5.38040600169991	-	.	gene_id "ENSMUSG00000021597.17"; transcript_id "ENSMUSG00000021597.17_tx_7"; exon_id "chr13_77195229_77195321_-"; exonnum "20"; txlen "3138";
chr13	ENSEMBL_gcm37	exon	77195229	77195321	4.6315376983461	-	.	gene_id "ENSMUSG00000021597.17"; transcript_id "ENSMUSG00000021597.17_tx_8"; exon_id "chr13_77195229_77195321_-"; exonnum "20"; txlen "3698";
chr13	HAVANA	exon	77195229	77195516	0	-	.	gene_id "ENSMUSG00000021597.17"; transcript_id "ENSMUST00000162005.2"; gene_type "protein_coding"; gene_name "Slf1"; transcript_type "retained_intron"; transcript_name "Slf1-204"; exon_number 1; exon_id "ENSMUSE00000861863.2"; level 2; transcript_support_level "2"; mgi_id "MGI:2145448"; havana_gene "OTTMUSG00000033900.1"; havana_transcript "OTTMUST00000086867.1";
chr13	HAVANA	exon	77197206	77197336	0	-	.	gene_id "ENSMUSG00000021597.17"; transcript_id "ENSMUST00000151524.9"; gene_type "protein_coding"; gene_name "Slf1"; transcript_type "protein_coding"; transcript_name "Slf1-201"; exon_number 18; exon_id "ENSMUSE00000119302.2"; level 2; protein_id "ENSMUSP00000118312.3"; transcript_support_level "5"; mgi_id "MGI:2145448"; tag "basic"; tag "Ensembl_canonical"; tag "GENCODE_Primary"; tag "appris_principal_1"; tag "CCDS"; ccdsid "CCDS26657.2"; havana_gene "OTTMUSG00000033900.1"; havana_transcript "OTTMUST00000085507.1";
chr13	HAVANA	CDS	77197206	77197336	0	-	1	gene_id "ENSMUSG00000021597.17"; transcript_id "ENSMUST00000151524.9"; gene_type "protein_coding"; gene_name "Slf1"; transcript_type "protein_coding"; transcript_name "Slf1-201"; exon_number 18; exon_id "ENSMUSE00000119302.2"; level 2; protein_id "ENSMUSP00000118312.3"; transcript_support_level "5"; mgi_id "MGI:2145448"; tag "basic"; tag "Ensembl_canonical"; tag "GENCODE_Primary"; tag "appris_principal_1"; tag "CCDS"; ccdsid "CCDS26657.2"; havana_gene "OTTMUSG00000033900.1"; havana_transcript "OTTMUST00000085507.1";
chr13	ENSEMBL_gcm37	exon	77197206	77197336	5.38040600169991	-	.	gene_id "ENSMUSG00000021597.17"; transcript_id "ENSMUSG00000021597.17_tx_7"; exon_id "chr13_77197206_77197336_-"; exonnum "19"; txlen "3138";
chr13	ENSEMBL_gcm37	exon	77197206	77197336	4.6315376983461	-	.	gene_id "ENSMUSG00000021597.17"; transcript_id "ENSMUSG00000021597.17_tx_8"; exon_id "chr13_77197206_77197336_-"; exonnum "19"; txlen "3698";
chr13	HAVANA	exon	77197997	77198160	0	-	.	gene_id "ENSMUSG00000021597.17"; transcript_id "ENSMUST00000151524.9"; gene_type "protein_coding"; gene_name "Slf1"; transcript_type "protein_coding"; transcript_name "Slf1-201"; exon_number 17; exon_id "ENSMUSE00000119310.2"; level 2; protein_id "ENSMUSP00000118312.3"; transcript_support_level "5"; mgi_id "MGI:2145448"; tag "basic"; tag "Ensembl_canonical"; tag "GENCODE_Primary"; tag "appris_principal_1"; tag "CCDS"; ccdsid "CCDS26657.2"; havana_gene "OTTMUSG00000033900.1"; havana_transcript "OTTMUST00000085507.1";
chr13	HAVANA	CDS	77197997	77198160	0	-	0	gene_id "ENSMUSG00000021597.17"; transcript_id "ENSMUST00000151524.9"; gene_type "protein_coding"; gene_name "Slf1"; transcript_type "protein_coding"; transcript_name "Slf1-201"; exon_number 17; exon_id "ENSMUSE00000119310.2"; level 2; protein_id "ENSMUSP00000118312.3"; transcript_support_level "5"; mgi_id "MGI:2145448"; tag "basic"; tag "Ensembl_canonical"; tag "GENCODE_Primary"; tag "appris_principal_1"; tag "CCDS"; ccdsid "CCDS26657.2"; havana_gene "OTTMUSG00000033900.1"; havana_transcript "OTTMUST00000085507.1";
chr13	ENSEMBL_gcm37	exon	77197997	77198160	5.38040600169991	-	.	gene_id "ENSMUSG00000021597.17"; transcript_id "ENSMUSG00000021597.17_tx_7"; exon_id "chr13_77197997_77198160_-"; exonnum "18"; txlen "3138";
chr13	ENSEMBL_gcm37	exon	77197997	77198160	4.6315376983461	-	.	gene_id "ENSMUSG00000021597.17"; transcript_id "ENSMUSG00000021597.17_tx_8"; exon_id "chr13_77197997_77198160_-"; exonnum "18"; txlen "3698";
chr13	HAVANA	exon	77199268	77199413	0	-	.	gene_id "ENSMUSG00000021597.17"; transcript_id "ENSMUST00000151524.9"; gene_type "protein_coding"; gene_name "Slf1"; transcript_type "protein_coding"; transcript_name "Slf1-201"; exon_number 16; exon_id "ENSMUSE00000332988.2"; level 2; protein_id "ENSMUSP00000118312.3"; transcript_support_level "5"; mgi_id "MGI:2145448"; tag "basic"; tag "Ensembl_canonical"; tag "GENCODE_Primary"; tag "appris_principal_1"; tag "CCDS"; ccdsid "CCDS26657.2"; havana_gene "OTTMUSG00000033900.1"; havana_transcript "OTTMUST00000085507.1";
chr13	HAVANA	CDS	77199268	77199413	0	-	2	gene_id "ENSMUSG00000021597.17"; transcript_id "ENSMUST00000151524.9"; gene_type "protein_coding"; gene_name "Slf1"; transcript_type "protein_coding"; transcript_name "Slf1-201"; exon_number 16; exon_id "ENSMUSE00000332988.2"; level 2; protein_id "ENSMUSP00000118312.3"; transcript_support_level "5"; mgi_id "MGI:2145448"; tag "basic"; tag "Ensembl_canonical"; tag "GENCODE_Primary"; tag "appris_principal_1"; tag "CCDS"; ccdsid "CCDS26657.2"; havana_gene "OTTMUSG00000033900.1"; havana_transcript "OTTMUST00000085507.1";
chr13	ENSEMBL_gcm37	exon	77199268	77199413	5.38040600169991	-	.	gene_id "ENSMUSG00000021597.17"; transcript_id "ENSMUSG00000021597.17_tx_7"; exon_id "chr13_77199268_77199413_-"; exonnum "17"; txlen "3138";
chr13	ENSEMBL_gcm37	exon	77199268	77199413	4.6315376983461	-	.	gene_id "ENSMUSG00000021597.17"; transcript_id "ENSMUSG00000021597.17_tx_8"; exon_id "chr13_77199268_77199413_-"; exonnum "17"; txlen "3698";
chr13	HAVANA	exon	77214719	77214866	0	-	.	gene_id "ENSMUSG00000021597.17"; transcript_id "ENSMUST00000151524.9"; gene_type "protein_coding"; gene_name "Slf1"; transcript_type "protein_coding"; transcript_name "Slf1-201"; exon_number 15; exon_id "ENSMUSE00001084712.2"; level 2; protein_id "ENSMUSP00000118312.3"; transcript_support_level "5"; mgi_id "MGI:2145448"; tag "basic"; tag "Ensembl_canonical"; tag "GENCODE_Primary"; tag "appris_principal_1"; tag "CCDS"; ccdsid "CCDS26657.2"; havana_gene "OTTMUSG00000033900.1"; havana_transcript "OTTMUST00000085507.1";
chr13	HAVANA	CDS	77214719	77214866	0	-	0	gene_id "ENSMUSG00000021597.17"; transcript_id "ENSMUST00000151524.9"; gene_type "protein_coding"; gene_name "Slf1"; transcript_type "protein_coding"; transcript_name "Slf1-201"; exon_number 15; exon_id "ENSMUSE00001084712.2"; level 2; protein_id "ENSMUSP00000118312.3"; transcript_support_level "5"; mgi_id "MGI:2145448"; tag "basic"; tag "Ensembl_canonical"; tag "GENCODE_Primary"; tag "appris_principal_1"; tag "CCDS"; ccdsid "CCDS26657.2"; havana_gene "OTTMUSG00000033900.1"; havana_transcript "OTTMUST00000085507.1";
chr13	ENSEMBL_gcm37	exon	77214719	77214866	5.38040600169991	-	.	gene_id "ENSMUSG00000021597.17"; transcript_id "ENSMUSG00000021597.17_tx_7"; exon_id "chr13_77214719_77214866_-"; exonnum "16"; txlen "3138";
chr13	ENSEMBL_gcm37	exon	77214719	77214866	4.6315376983461	-	.	gene_id "ENSMUSG00000021597.17"; transcript_id "ENSMUSG00000021597.17_tx_8"; exon_id "chr13_77214719_77214866_-"; exonnum "16"; txlen "3698";
chr13	HAVANA	exon	77231560	77231725	0	-	.	gene_id "ENSMUSG00000021597.17"; transcript_id "ENSMUST00000151524.9"; gene_type "protein_coding"; gene_name "Slf1"; transcript_type "protein_coding"; transcript_name "Slf1-201"; exon_number 14; exon_id "ENSMUSE00001026742.2"; level 2; protein_id "ENSMUSP00000118312.3"; transcript_support_level "5"; mgi_id "MGI:2145448"; tag "basic"; tag "Ensembl_canonical"; tag "GENCODE_Primary"; tag "appris_principal_1"; tag "CCDS"; ccdsid "CCDS26657.2"; havana_gene "OTTMUSG00000033900.1"; havana_transcript "OTTMUST00000085507.1";
chr13	HAVANA	CDS	77231560	77231725	0	-	1	gene_id "ENSMUSG00000021597.17"; transcript_id "ENSMUST00000151524.9"; gene_type "protein_coding"; gene_name "Slf1"; transcript_type "protein_coding"; transcript_name "Slf1-201"; exon_number 14; exon_id "ENSMUSE00001026742.2"; level 2; protein_id "ENSMUSP00000118312.3"; transcript_support_level "5"; mgi_id "MGI:2145448"; tag "basic"; tag "Ensembl_canonical"; tag "GENCODE_Primary"; tag "appris_principal_1"; tag "CCDS"; ccdsid "CCDS26657.2"; havana_gene "OTTMUSG00000033900.1"; havana_transcript "OTTMUST00000085507.1";
chr13	ENSEMBL_gcm37	exon	77231560	77231725	5.38040600169991	-	.	gene_id "ENSMUSG00000021597.17"; transcript_id "ENSMUSG00000021597.17_tx_7"; exon_id "chr13_77231560_77231725_-"; exonnum "15"; txlen "3138";
chr13	ENSEMBL_gcm37	exon	77231560	77231725	4.6315376983461	-	.	gene_id "ENSMUSG00000021597.17"; transcript_id "ENSMUSG00000021597.17_tx_8"; exon_id "chr13_77231560_77231725_-"; exonnum "15"; txlen "3698";
chr13	HAVANA	exon	77232451	77232579	0	-	.	gene_id "ENSMUSG00000021597.17"; transcript_id "ENSMUST00000151524.9"; gene_type "protein_coding"; gene_name "Slf1"; transcript_type "protein_coding"; transcript_name "Slf1-201"; exon_number 13; exon_id "ENSMUSE00001070813.2"; level 2; protein_id "ENSMUSP00000118312.3"; transcript_support_level "5"; mgi_id "MGI:2145448"; tag "basic"; tag "Ensembl_canonical"; tag "GENCODE_Primary"; tag "appris_principal_1"; tag "CCDS"; ccdsid "CCDS26657.2"; havana_gene "OTTMUSG00000033900.1"; havana_transcript "OTTMUST00000085507.1";
chr13	HAVANA	CDS	77232451	77232579	0	-	1	gene_id "ENSMUSG00000021597.17"; transcript_id "ENSMUST00000151524.9"; gene_type "protein_coding"; gene_name "Slf1"; transcript_type "protein_coding"; transcript_name "Slf1-201"; exon_number 13; exon_id "ENSMUSE00001070813.2"; level 2; protein_id "ENSMUSP00000118312.3"; transcript_support_level "5"; mgi_id "MGI:2145448"; tag "basic"; tag "Ensembl_canonical"; tag "GENCODE_Primary"; tag "appris_principal_1"; tag "CCDS"; ccdsid "CCDS26657.2"; havana_gene "OTTMUSG00000033900.1"; havana_transcript "OTTMUST00000085507.1";
chr13	ENSEMBL_gcm37	exon	77232451	77232579	5.38040600169991	-	.	gene_id "ENSMUSG00000021597.17"; transcript_id "ENSMUSG00000021597.17_tx_7"; exon_id "chr13_77232451_77232579_-"; exonnum "14"; txlen "3138";
chr13	ENSEMBL_gcm37	exon	77232451	77232579	4.6315376983461	-	.	gene_id "ENSMUSG00000021597.17"; transcript_id "ENSMUSG00000021597.17_tx_8"; exon_id "chr13_77232451_77232579_-"; exonnum "14"; txlen "3698";
chr13	HAVANA	exon	77238424	77238587	0	-	.	gene_id "ENSMUSG00000021597.17"; transcript_id "ENSMUST00000151524.9"; gene_type "protein_coding"; gene_name "Slf1"; transcript_type "protein_coding"; transcript_name "Slf1-201"; exon_number 12; exon_id "ENSMUSE00000970625.2"; level 2; protein_id "ENSMUSP00000118312.3"; transcript_support_level "5"; mgi_id "MGI:2145448"; tag "basic"; tag "Ensembl_canonical"; tag "GENCODE_Primary"; tag "appris_principal_1"; tag "CCDS"; ccdsid "CCDS26657.2"; havana_gene "OTTMUSG00000033900.1"; havana_transcript "OTTMUST00000085507.1";
chr13	HAVANA	CDS	77238424	77238587	0	-	0	gene_id "ENSMUSG00000021597.17"; transcript_id "ENSMUST00000151524.9"; gene_type "protein_coding"; gene_name "Slf1"; transcript_type "protein_coding"; transcript_name "Slf1-201"; exon_number 12; exon_id "ENSMUSE00000970625.2"; level 2; protein_id "ENSMUSP00000118312.3"; transcript_support_level "5"; mgi_id "MGI:2145448"; tag "basic"; tag "Ensembl_canonical"; tag "GENCODE_Primary"; tag "appris_principal_1"; tag "CCDS"; ccdsid "CCDS26657.2"; havana_gene "OTTMUSG00000033900.1"; havana_transcript "OTTMUST00000085507.1";
chr13	ENSEMBL_gcm37	exon	77238424	77238587	5.38040600169991	-	.	gene_id "ENSMUSG00000021597.17"; transcript_id "ENSMUSG00000021597.17_tx_7"; exon_id "chr13_77238424_77238587_-"; exonnum "13"; txlen "3138";
chr13	ENSEMBL_gcm37	exon	77238424	77238587	4.6315376983461	-	.	gene_id "ENSMUSG00000021597.17"; transcript_id "ENSMUSG00000021597.17_tx_8"; exon_id "chr13_77238424_77238587_-"; exonnum "13"; txlen "3698";
chr13	HAVANA	exon	77239304	77239462	0	-	.	gene_id "ENSMUSG00000021597.17"; transcript_id "ENSMUST00000151524.9"; gene_type "protein_coding"; gene_name "Slf1"; transcript_type "protein_coding"; transcript_name "Slf1-201"; exon_number 11; exon_id "ENSMUSE00001008756.2"; level 2; protein_id "ENSMUSP00000118312.3"; transcript_support_level "5"; mgi_id "MGI:2145448"; tag "basic"; tag "Ensembl_canonical"; tag "GENCODE_Primary"; tag "appris_principal_1"; tag "CCDS"; ccdsid "CCDS26657.2"; havana_gene "OTTMUSG00000033900.1"; havana_transcript "OTTMUST00000085507.1";
chr13	HAVANA	CDS	77239304	77239462	0	-	0	gene_id "ENSMUSG00000021597.17"; transcript_id "ENSMUST00000151524.9"; gene_type "protein_coding"; gene_name "Slf1"; transcript_type "protein_coding"; transcript_name "Slf1-201"; exon_number 11; exon_id "ENSMUSE00001008756.2"; level 2; protein_id "ENSMUSP00000118312.3"; transcript_support_level "5"; mgi_id "MGI:2145448"; tag "basic"; tag "Ensembl_canonical"; tag "GENCODE_Primary"; tag "appris_principal_1"; tag "CCDS"; ccdsid "CCDS26657.2"; havana_gene "OTTMUSG00000033900.1"; havana_transcript "OTTMUST00000085507.1";
chr13	ENSEMBL_gcm37	exon	77239304	77239462	5.38040600169991	-	.	gene_id "ENSMUSG00000021597.17"; transcript_id "ENSMUSG00000021597.17_tx_7"; exon_id "chr13_77239304_77239462_-"; exonnum "12"; txlen "3138";
chr13	ENSEMBL_gcm37	exon	77239304	77239462	4.6315376983461	-	.	gene_id "ENSMUSG00000021597.17"; transcript_id "ENSMUSG00000021597.17_tx_8"; exon_id "chr13_77239304_77239462_-"; exonnum "12"; txlen "3698";
chr13	HAVANA	exon	77240477	77240530	0	-	.	gene_id "ENSMUSG00000021597.17"; transcript_id "ENSMUST00000151524.9"; gene_type "protein_coding"; gene_name "Slf1"; transcript_type "protein_coding"; transcript_name "Slf1-201"; exon_number 10; exon_id "ENSMUSE00001051896.2"; level 2; protein_id "ENSMUSP00000118312.3"; transcript_support_level "5"; mgi_id "MGI:2145448"; tag "basic"; tag "Ensembl_canonical"; tag "GENCODE_Primary"; tag "appris_principal_1"; tag "CCDS"; ccdsid "CCDS26657.2"; havana_gene "OTTMUSG00000033900.1"; havana_transcript "OTTMUST00000085507.1";
chr13	HAVANA	CDS	77240477	77240530	0	-	0	gene_id "ENSMUSG00000021597.17"; transcript_id "ENSMUST00000151524.9"; gene_type "protein_coding"; gene_name "Slf1"; transcript_type "protein_coding"; transcript_name "Slf1-201"; exon_number 10; exon_id "ENSMUSE00001051896.2"; level 2; protein_id "ENSMUSP00000118312.3"; transcript_support_level "5"; mgi_id "MGI:2145448"; tag "basic"; tag "Ensembl_canonical"; tag "GENCODE_Primary"; tag "appris_principal_1"; tag "CCDS"; ccdsid "CCDS26657.2"; havana_gene "OTTMUSG00000033900.1"; havana_transcript "OTTMUST00000085507.1";
chr13	ENSEMBL_gcm37	exon	77240477	77240530	5.38040600169991	-	.	gene_id "ENSMUSG00000021597.17"; transcript_id "ENSMUSG00000021597.17_tx_7"; exon_id "chr13_77240477_77240530_-"; exonnum "11"; txlen "3138";
chr13	ENSEMBL_gcm37	exon	77240477	77240530	4.6315376983461	-	.	gene_id "ENSMUSG00000021597.17"; transcript_id "ENSMUSG00000021597.17_tx_8"; exon_id "chr13_77240477_77240530_-"; exonnum "11"; txlen "3698";
chr13	HAVANA	exon	77249041	77249175	0	-	.	gene_id "ENSMUSG00000021597.17"; transcript_id "ENSMUST00000151524.9"; gene_type "protein_coding"; gene_name "Slf1"; transcript_type "protein_coding"; transcript_name "Slf1-201"; exon_number 9; exon_id "ENSMUSE00001008059.2"; level 2; protein_id "ENSMUSP00000118312.3"; transcript_support_level "5"; mgi_id "MGI:2145448"; tag "basic"; tag "Ensembl_canonical"; tag "GENCODE_Primary"; tag "appris_principal_1"; tag "CCDS"; ccdsid "CCDS26657.2"; havana_gene "OTTMUSG00000033900.1"; havana_transcript "OTTMUST00000085507.1";
chr13	HAVANA	CDS	77249041	77249175	0	-	0	gene_id "ENSMUSG00000021597.17"; transcript_id "ENSMUST00000151524.9"; gene_type "protein_coding"; gene_name "Slf1"; transcript_type "protein_coding"; transcript_name "Slf1-201"; exon_number 9; exon_id "ENSMUSE00001008059.2"; level 2; protein_id "ENSMUSP00000118312.3"; transcript_support_level "5"; mgi_id "MGI:2145448"; tag "basic"; tag "Ensembl_canonical"; tag "GENCODE_Primary"; tag "appris_principal_1"; tag "CCDS"; ccdsid "CCDS26657.2"; havana_gene "OTTMUSG00000033900.1"; havana_transcript "OTTMUST00000085507.1";
chr13	ENSEMBL_gcm37	exon	77249041	77249175	5.38040600169991	-	.	gene_id "ENSMUSG00000021597.17"; transcript_id "ENSMUSG00000021597.17_tx_7"; exon_id "chr13_77249041_77249175_-"; exonnum "10"; txlen "3138";
chr13	ENSEMBL_gcm37	exon	77249041	77249175	4.6315376983461	-	.	gene_id "ENSMUSG00000021597.17"; transcript_id "ENSMUSG00000021597.17_tx_8"; exon_id "chr13_77249041_77249175_-"; exonnum "10"; txlen "3698";
chr13	HAVANA	exon	77249042	77249175	0	-	.	gene_id "ENSMUSG00000021597.17"; transcript_id "ENSMUST00000162921.8"; gene_type "protein_coding"; gene_name "Slf1"; transcript_type "nonsense_mediated_decay"; transcript_name "Slf1-206"; exon_number 8; exon_id "ENSMUSE00000859445.2"; level 2; protein_id "ENSMUSP00000124946.2"; transcript_support_level "5"; mgi_id "MGI:2145448"; havana_gene "OTTMUSG00000033900.1"; havana_transcript "OTTMUST00000086869.1";
chr13	HAVANA	UTR	77249042	77249175	0	-	.	gene_id "ENSMUSG00000021597.17"; transcript_id "ENSMUST00000162921.8"; gene_type "protein_coding"; gene_name "Slf1"; transcript_type "nonsense_mediated_decay"; transcript_name "Slf1-206"; exon_number 8; exon_id "ENSMUSE00000859445.2"; level 2; protein_id "ENSMUSP00000124946.2"; transcript_support_level "5"; mgi_id "MGI:2145448"; havana_gene "OTTMUSG00000033900.1"; havana_transcript "OTTMUST00000086869.1";
chr13	HAVANA	transcript	77249042	77283584	0	-	.	gene_id "ENSMUSG00000021597.17"; transcript_id "ENSMUST00000162921.8"; gene_type "protein_coding"; gene_name "Slf1"; transcript_type "nonsense_mediated_decay"; transcript_name "Slf1-206"; level 2; protein_id "ENSMUSP00000124946.2"; transcript_support_level "5"; mgi_id "MGI:2145448"; havana_gene "OTTMUSG00000033900.1"; havana_transcript "OTTMUST00000086869.1";
chr13	HAVANA	exon	77251600	77251743	0	-	.	gene_id "ENSMUSG00000021597.17"; transcript_id "ENSMUST00000151524.9"; gene_type "protein_coding"; gene_name "Slf1"; transcript_type "protein_coding"; transcript_name "Slf1-201"; exon_number 8; exon_id "ENSMUSE00001269837.2"; level 2; protein_id "ENSMUSP00000118312.3"; transcript_support_level "5"; mgi_id "MGI:2145448"; tag "basic"; tag "Ensembl_canonical"; tag "GENCODE_Primary"; tag "appris_principal_1"; tag "CCDS"; ccdsid "CCDS26657.2"; havana_gene "OTTMUSG00000033900.1"; havana_transcript "OTTMUST00000085507.1";
chr13	HAVANA	CDS	77251600	77251743	0	-	0	gene_id "ENSMUSG00000021597.17"; transcript_id "ENSMUST00000151524.9"; gene_type "protein_coding"; gene_name "Slf1"; transcript_type "protein_coding"; transcript_name "Slf1-201"; exon_number 8; exon_id "ENSMUSE00001269837.2"; level 2; protein_id "ENSMUSP00000118312.3"; transcript_support_level "5"; mgi_id "MGI:2145448"; tag "basic"; tag "Ensembl_canonical"; tag "GENCODE_Primary"; tag "appris_principal_1"; tag "CCDS"; ccdsid "CCDS26657.2"; havana_gene "OTTMUSG00000033900.1"; havana_transcript "OTTMUST00000085507.1";
chr13	HAVANA	exon	77251600	77251743	0	-	.	gene_id "ENSMUSG00000021597.17"; transcript_id "ENSMUST00000162921.8"; gene_type "protein_coding"; gene_name "Slf1"; transcript_type "nonsense_mediated_decay"; transcript_name "Slf1-206"; exon_number 7; exon_id "ENSMUSE00001298967.2"; level 2; protein_id "ENSMUSP00000124946.2"; transcript_support_level "5"; mgi_id "MGI:2145448"; havana_gene "OTTMUSG00000033900.1"; havana_transcript "OTTMUST00000086869.1";
chr13	HAVANA	UTR	77251600	77251743	0	-	.	gene_id "ENSMUSG00000021597.17"; transcript_id "ENSMUST00000162921.8"; gene_type "protein_coding"; gene_name "Slf1"; transcript_type "nonsense_mediated_decay"; transcript_name "Slf1-206"; exon_number 7; exon_id "ENSMUSE00001298967.2"; level 2; protein_id "ENSMUSP00000124946.2"; transcript_support_level "5"; mgi_id "MGI:2145448"; havana_gene "OTTMUSG00000033900.1"; havana_transcript "OTTMUST00000086869.1";
chr13	ENSEMBL_gcm37	exon	77251600	77251743	5.38040600169991	-	.	gene_id "ENSMUSG00000021597.17"; transcript_id "ENSMUSG00000021597.17_tx_7"; exon_id "chr13_77251600_77251743_-"; exonnum "9"; txlen "3138";
chr13	ENSEMBL_gcm37	exon	77251600	77251743	4.6315376983461	-	.	gene_id "ENSMUSG00000021597.17"; transcript_id "ENSMUSG00000021597.17_tx_8"; exon_id "chr13_77251600_77251743_-"; exonnum "9"; txlen "3698";
chr13	HAVANA	exon	77251696	77252796	0	-	.	gene_id "ENSMUSG00000021597.17"; transcript_id "ENSMUST00000162944.8"; gene_type "protein_coding"; gene_name "Slf1"; transcript_type "nonsense_mediated_decay"; transcript_name "Slf1-207"; exon_number 6; exon_id "ENSMUSE00000852506.2"; level 2; protein_id "ENSMUSP00000123982.2"; transcript_support_level "1"; mgi_id "MGI:2145448"; havana_gene "OTTMUSG00000033900.1"; havana_transcript "OTTMUST00000086864.1";
chr13	HAVANA	UTR	77251696	77252796	0	-	.	gene_id "ENSMUSG00000021597.17"; transcript_id "ENSMUST00000162944.8"; gene_type "protein_coding"; gene_name "Slf1"; transcript_type "nonsense_mediated_decay"; transcript_name "Slf1-207"; exon_number 6; exon_id "ENSMUSE00000852506.2"; level 2; protein_id "ENSMUSP00000123982.2"; transcript_support_level "1"; mgi_id "MGI:2145448"; havana_gene "OTTMUSG00000033900.1"; havana_transcript "OTTMUST00000086864.1";
chr13	HAVANA	transcript	77251696	77283584	0	-	.	gene_id "ENSMUSG00000021597.17"; transcript_id "ENSMUST00000162944.8"; gene_type "protein_coding"; gene_name "Slf1"; transcript_type "nonsense_mediated_decay"; transcript_name "Slf1-207"; level 2; protein_id "ENSMUSP00000123982.2"; transcript_support_level "1"; mgi_id "MGI:2145448"; havana_gene "OTTMUSG00000033900.1"; havana_transcript "OTTMUST00000086864.1";
chr13	HAVANA	exon	77252653	77252796	0	-	.	gene_id "ENSMUSG00000021597.17"; transcript_id "ENSMUST00000151524.9"; gene_type "protein_coding"; gene_name "Slf1"; transcript_type "protein_coding"; transcript_name "Slf1-201"; exon_number 7; exon_id "ENSMUSE00001373718.2"; level 2; protein_id "ENSMUSP00000118312.3"; transcript_support_level "5"; mgi_id "MGI:2145448"; tag "basic"; tag "Ensembl_canonical"; tag "GENCODE_Primary"; tag "appris_principal_1"; tag "CCDS"; ccdsid "CCDS26657.2"; havana_gene "OTTMUSG00000033900.1"; havana_transcript "OTTMUST00000085507.1";
chr13	HAVANA	CDS	77252653	77252796	0	-	0	gene_id "ENSMUSG00000021597.17"; transcript_id "ENSMUST00000151524.9"; gene_type "protein_coding"; gene_name "Slf1"; transcript_type "protein_coding"; transcript_name "Slf1-201"; exon_number 7; exon_id "ENSMUSE00001373718.2"; level 2; protein_id "ENSMUSP00000118312.3"; transcript_support_level "5"; mgi_id "MGI:2145448"; tag "basic"; tag "Ensembl_canonical"; tag "GENCODE_Primary"; tag "appris_principal_1"; tag "CCDS"; ccdsid "CCDS26657.2"; havana_gene "OTTMUSG00000033900.1"; havana_transcript "OTTMUST00000085507.1";
chr13	HAVANA	exon	77252653	77252796	0	-	.	gene_id "ENSMUSG00000021597.17"; transcript_id "ENSMUST00000162921.8"; gene_type "protein_coding"; gene_name "Slf1"; transcript_type "nonsense_mediated_decay"; transcript_name "Slf1-206"; exon_number 6; exon_id "ENSMUSE00001263797.2"; level 2; protein_id "ENSMUSP00000124946.2"; transcript_support_level "5"; mgi_id "MGI:2145448"; havana_gene "OTTMUSG00000033900.1"; havana_transcript "OTTMUST00000086869.1";
chr13	HAVANA	UTR	77252653	77252796	0	-	.	gene_id "ENSMUSG00000021597.17"; transcript_id "ENSMUST00000162921.8"; gene_type "protein_coding"; gene_name "Slf1"; transcript_type "nonsense_mediated_decay"; transcript_name "Slf1-206"; exon_number 6; exon_id "ENSMUSE00001263797.2"; level 2; protein_id "ENSMUSP00000124946.2"; transcript_support_level "5"; mgi_id "MGI:2145448"; havana_gene "OTTMUSG00000033900.1"; havana_transcript "OTTMUST00000086869.1";
chr13	HAVANA	exon	77252653	77252796	0	-	.	gene_id "ENSMUSG00000021597.17"; transcript_id "ENSMUST00000159300.8"; gene_type "protein_coding"; gene_name "Slf1"; transcript_type "protein_coding"; transcript_name "Slf1-202"; exon_number 7; exon_id "ENSMUSE00001373718.2"; level 2; protein_id "ENSMUSP00000124865.2"; transcript_support_level "3"; mgi_id "MGI:2145448"; tag "mRNA_end_NF"; tag "cds_end_NF"; tag "alternative_5_UTR"; havana_gene "OTTMUSG00000033900.1"; havana_transcript "OTTMUST00000086868.1";
chr13	HAVANA	CDS	77252653	77252796	0	-	0	gene_id "ENSMUSG00000021597.17"; transcript_id "ENSMUST00000159300.8"; gene_type "protein_coding"; gene_name "Slf1"; transcript_type "protein_coding"; transcript_name "Slf1-202"; exon_number 7; exon_id "ENSMUSE00001373718.2"; level 2; protein_id "ENSMUSP00000124865.2"; transcript_support_level "3"; mgi_id "MGI:2145448"; tag "mRNA_end_NF"; tag "cds_end_NF"; tag "alternative_5_UTR"; havana_gene "OTTMUSG00000033900.1"; havana_transcript "OTTMUST00000086868.1";
chr13	ENSEMBL_gcm37	exon	77252653	77252796	5.38040600169991	-	.	gene_id "ENSMUSG00000021597.17"; transcript_id "ENSMUSG00000021597.17_tx_7"; exon_id "chr13_77252653_77252796_-"; exonnum "8"; txlen "3138";
chr13	ENSEMBL_gcm37	exon	77252653	77252796	4.6315376983461	-	.	gene_id "ENSMUSG00000021597.17"; transcript_id "ENSMUSG00000021597.17_tx_8"; exon_id "chr13_77252653_77252796_-"; exonnum "8"; txlen "3698";
chr13	HAVANA	transcript	77252653	77279395	0	-	.	gene_id "ENSMUSG00000021597.17"; transcript_id "ENSMUST00000159300.8"; gene_type "protein_coding"; gene_name "Slf1"; transcript_type "protein_coding"; transcript_name "Slf1-202"; level 2; protein_id "ENSMUSP00000124865.2"; transcript_support_level "3"; mgi_id "MGI:2145448"; tag "mRNA_end_NF"; tag "cds_end_NF"; tag "alternative_5_UTR"; havana_gene "OTTMUSG00000033900.1"; havana_transcript "OTTMUST00000086868.1";
chr13	HAVANA	exon	77252739	77252796	0	-	.	gene_id "ENSMUSG00000021597.17"; transcript_id "ENSMUST00000159462.3"; gene_type "protein_coding"; gene_name "Slf1"; transcript_type "protein_coding"; transcript_name "Slf1-203"; exon_number 7; exon_id "ENSMUSE00000857461.2"; level 1; protein_id "ENSMUSP00000124543.2"; transcript_support_level "1"; mgi_id "MGI:2145448"; tag "mRNA_end_NF"; tag "cds_end_NF"; tag "exp_conf"; havana_gene "OTTMUSG00000033900.1"; havana_transcript "OTTMUST00000086866.1";
chr13	HAVANA	CDS	77252739	77252796	0	-	0	gene_id "ENSMUSG00000021597.17"; transcript_id "ENSMUST00000159462.3"; gene_type "protein_coding"; gene_name "Slf1"; transcript_type "protein_coding"; transcript_name "Slf1-203"; exon_number 7; exon_id "ENSMUSE00000857461.2"; level 1; protein_id "ENSMUSP00000124543.2"; transcript_support_level "1"; mgi_id "MGI:2145448"; tag "mRNA_end_NF"; tag "cds_end_NF"; tag "exp_conf"; havana_gene "OTTMUSG00000033900.1"; havana_transcript "OTTMUST00000086866.1";
chr13	HAVANA	transcript	77252739	77283557	0	-	.	gene_id "ENSMUSG00000021597.17"; transcript_id "ENSMUST00000159462.3"; gene_type "protein_coding"; gene_name "Slf1"; transcript_type "protein_coding"; transcript_name "Slf1-203"; level 1; protein_id "ENSMUSP00000124543.2"; transcript_support_level "1"; mgi_id "MGI:2145448"; tag "mRNA_end_NF"; tag "cds_end_NF"; tag "exp_conf"; havana_gene "OTTMUSG00000033900.1"; havana_transcript "OTTMUST00000086866.1";
chr13	HAVANA	exon	77253685	77254223	0	-	.	gene_id "ENSMUSG00000021597.17"; transcript_id "ENSMUST00000162320.2"; gene_type "protein_coding"; gene_name "Slf1"; transcript_type "retained_intron"; transcript_name "Slf1-205"; exon_number 6; exon_id "ENSMUSE00000868814.2"; level 2; transcript_support_level "1"; mgi_id "MGI:2145448"; havana_gene "OTTMUSG00000033900.1"; havana_transcript "OTTMUST00000086865.1";
chr13	HAVANA	transcript	77253685	77283579	0	-	.	gene_id "ENSMUSG00000021597.17"; transcript_id "ENSMUST00000162320.2"; gene_type "protein_coding"; gene_name "Slf1"; transcript_type "retained_intron"; transcript_name "Slf1-205"; level 2; transcript_support_level "1"; mgi_id "MGI:2145448"; havana_gene "OTTMUSG00000033900.1"; havana_transcript "OTTMUST00000086865.1";
chr13	HAVANA	UTR	77254095	77254129	0	-	.	gene_id "ENSMUSG00000021597.17"; transcript_id "ENSMUST00000162921.8"; gene_type "protein_coding"; gene_name "Slf1"; transcript_type "nonsense_mediated_decay"; transcript_name "Slf1-206"; exon_number 5; exon_id "ENSMUSE00001290712.2"; level 2; protein_id "ENSMUSP00000124946.2"; transcript_support_level "5"; mgi_id "MGI:2145448"; havana_gene "OTTMUSG00000033900.1"; havana_transcript "OTTMUST00000086869.1";
chr13	HAVANA	UTR	77254095	77254129	0	-	.	gene_id "ENSMUSG00000021597.17"; transcript_id "ENSMUST00000162944.8"; gene_type "protein_coding"; gene_name "Slf1"; transcript_type "nonsense_mediated_decay"; transcript_name "Slf1-207"; exon_number 5; exon_id "ENSMUSE00001290712.2"; level 2; protein_id "ENSMUSP00000123982.2"; transcript_support_level "1"; mgi_id "MGI:2145448"; havana_gene "OTTMUSG00000033900.1"; havana_transcript "OTTMUST00000086864.1";
chr13	HAVANA	exon	77254095	77254223	0	-	.	gene_id "ENSMUSG00000021597.17"; transcript_id "ENSMUST00000151524.9"; gene_type "protein_coding"; gene_name "Slf1"; transcript_type "protein_coding"; transcript_name "Slf1-201"; exon_number 6; exon_id "ENSMUSE00001226574.2"; level 2; protein_id "ENSMUSP00000118312.3"; transcript_support_level "5"; mgi_id "MGI:2145448"; tag "basic"; tag "Ensembl_canonical"; tag "GENCODE_Primary"; tag "appris_principal_1"; tag "CCDS"; ccdsid "CCDS26657.2"; havana_gene "OTTMUSG00000033900.1"; havana_transcript "OTTMUST00000085507.1";
chr13	HAVANA	CDS	77254095	77254223	0	-	0	gene_id "ENSMUSG00000021597.17"; transcript_id "ENSMUST00000151524.9"; gene_type "protein_coding"; gene_name "Slf1"; transcript_type "protein_coding"; transcript_name "Slf1-201"; exon_number 6; exon_id "ENSMUSE00001226574.2"; level 2; protein_id "ENSMUSP00000118312.3"; transcript_support_level "5"; mgi_id "MGI:2145448"; tag "basic"; tag "Ensembl_canonical"; tag "GENCODE_Primary"; tag "appris_principal_1"; tag "CCDS"; ccdsid "CCDS26657.2"; havana_gene "OTTMUSG00000033900.1"; havana_transcript "OTTMUST00000085507.1";
chr13	HAVANA	exon	77254095	77254223	0	-	.	gene_id "ENSMUSG00000021597.17"; transcript_id "ENSMUST00000162921.8"; gene_type "protein_coding"; gene_name "Slf1"; transcript_type "nonsense_mediated_decay"; transcript_name "Slf1-206"; exon_number 5; exon_id "ENSMUSE00001290712.2"; level 2; protein_id "ENSMUSP00000124946.2"; transcript_support_level "5"; mgi_id "MGI:2145448"; havana_gene "OTTMUSG00000033900.1"; havana_transcript "OTTMUST00000086869.1";
chr13	HAVANA	exon	77254095	77254223	0	-	.	gene_id "ENSMUSG00000021597.17"; transcript_id "ENSMUST00000162944.8"; gene_type "protein_coding"; gene_name "Slf1"; transcript_type "nonsense_mediated_decay"; transcript_name "Slf1-207"; exon_number 5; exon_id "ENSMUSE00001290712.2"; level 2; protein_id "ENSMUSP00000123982.2"; transcript_support_level "1"; mgi_id "MGI:2145448"; havana_gene "OTTMUSG00000033900.1"; havana_transcript "OTTMUST00000086864.1";
chr13	HAVANA	exon	77254095	77254223	0	-	.	gene_id "ENSMUSG00000021597.17"; transcript_id "ENSMUST00000159300.8"; gene_type "protein_coding"; gene_name "Slf1"; transcript_type "protein_coding"; transcript_name "Slf1-202"; exon_number 6; exon_id "ENSMUSE00001226574.2"; level 2; protein_id "ENSMUSP00000124865.2"; transcript_support_level "3"; mgi_id "MGI:2145448"; tag "mRNA_end_NF"; tag "cds_end_NF"; tag "alternative_5_UTR"; havana_gene "OTTMUSG00000033900.1"; havana_transcript "OTTMUST00000086868.1";
chr13	HAVANA	CDS	77254095	77254223	0	-	0	gene_id "ENSMUSG00000021597.17"; transcript_id "ENSMUST00000159300.8"; gene_type "protein_coding"; gene_name "Slf1"; transcript_type "protein_coding"; transcript_name "Slf1-202"; exon_number 6; exon_id "ENSMUSE00001226574.2"; level 2; protein_id "ENSMUSP00000124865.2"; transcript_support_level "3"; mgi_id "MGI:2145448"; tag "mRNA_end_NF"; tag "cds_end_NF"; tag "alternative_5_UTR"; havana_gene "OTTMUSG00000033900.1"; havana_transcript "OTTMUST00000086868.1";
chr13	HAVANA	exon	77254095	77254223	0	-	.	gene_id "ENSMUSG00000021597.17"; transcript_id "ENSMUST00000159462.3"; gene_type "protein_coding"; gene_name "Slf1"; transcript_type "protein_coding"; transcript_name "Slf1-203"; exon_number 6; exon_id "ENSMUSE00001226574.2"; level 1; protein_id "ENSMUSP00000124543.2"; transcript_support_level "1"; mgi_id "MGI:2145448"; tag "mRNA_end_NF"; tag "cds_end_NF"; tag "exp_conf"; havana_gene "OTTMUSG00000033900.1"; havana_transcript "OTTMUST00000086866.1";
chr13	HAVANA	CDS	77254095	77254223	0	-	0	gene_id "ENSMUSG00000021597.17"; transcript_id "ENSMUST00000159462.3"; gene_type "protein_coding"; gene_name "Slf1"; transcript_type "protein_coding"; transcript_name "Slf1-203"; exon_number 6; exon_id "ENSMUSE00001226574.2"; level 1; protein_id "ENSMUSP00000124543.2"; transcript_support_level "1"; mgi_id "MGI:2145448"; tag "mRNA_end_NF"; tag "cds_end_NF"; tag "exp_conf"; havana_gene "OTTMUSG00000033900.1"; havana_transcript "OTTMUST00000086866.1";
chr13	ENSEMBL_gcm37	exon	77254095	77254223	5.38040600169991	-	.	gene_id "ENSMUSG00000021597.17"; transcript_id "ENSMUSG00000021597.17_tx_7"; exon_id "chr13_77254095_77254223_-"; exonnum "7"; txlen "3138";
chr13	ENSEMBL_gcm37	exon	77254095	77254223	4.6315376983461	-	.	gene_id "ENSMUSG00000021597.17"; transcript_id "ENSMUSG00000021597.17_tx_8"; exon_id "chr13_77254095_77254223_-"; exonnum "7"; txlen "3698";
chr13	HAVANA	stop_codon	77254127	77254129	0	-	0	gene_id "ENSMUSG00000021597.17"; transcript_id "ENSMUST00000162921.8"; gene_type "protein_coding"; gene_name "Slf1"; transcript_type "nonsense_mediated_decay"; transcript_name "Slf1-206"; exon_number 5; exon_id "ENSMUSE00001290712.2"; level 2; protein_id "ENSMUSP00000124946.2"; transcript_support_level "5"; mgi_id "MGI:2145448"; havana_gene "OTTMUSG00000033900.1"; havana_transcript "OTTMUST00000086869.1";
chr13	HAVANA	stop_codon	77254127	77254129	0	-	0	gene_id "ENSMUSG00000021597.17"; transcript_id "ENSMUST00000162944.8"; gene_type "protein_coding"; gene_name "Slf1"; transcript_type "nonsense_mediated_decay"; transcript_name "Slf1-207"; exon_number 5; exon_id "ENSMUSE00001290712.2"; level 2; protein_id "ENSMUSP00000123982.2"; transcript_support_level "1"; mgi_id "MGI:2145448"; havana_gene "OTTMUSG00000033900.1"; havana_transcript "OTTMUST00000086864.1";
chr13	HAVANA	CDS	77254130	77254223	0	-	1	gene_id "ENSMUSG00000021597.17"; transcript_id "ENSMUST00000162921.8"; gene_type "protein_coding"; gene_name "Slf1"; transcript_type "nonsense_mediated_decay"; transcript_name "Slf1-206"; exon_number 5; exon_id "ENSMUSE00001290712.2"; level 2; protein_id "ENSMUSP00000124946.2"; transcript_support_level "5"; mgi_id "MGI:2145448"; havana_gene "OTTMUSG00000033900.1"; havana_transcript "OTTMUST00000086869.1";
chr13	HAVANA	CDS	77254130	77254223	0	-	1	gene_id "ENSMUSG00000021597.17"; transcript_id "ENSMUST00000162944.8"; gene_type "protein_coding"; gene_name "Slf1"; transcript_type "nonsense_mediated_decay"; transcript_name "Slf1-207"; exon_number 5; exon_id "ENSMUSE00001290712.2"; level 2; protein_id "ENSMUSP00000123982.2"; transcript_support_level "1"; mgi_id "MGI:2145448"; havana_gene "OTTMUSG00000033900.1"; havana_transcript "OTTMUST00000086864.1";
chr13	HAVANA	exon	77260691	77260853	0	-	.	gene_id "ENSMUSG00000021597.17"; transcript_id "ENSMUST00000151524.9"; gene_type "protein_coding"; gene_name "Slf1"; transcript_type "protein_coding"; transcript_name "Slf1-201"; exon_number 5; exon_id "ENSMUSE00001205247.2"; level 2; protein_id "ENSMUSP00000118312.3"; transcript_support_level "5"; mgi_id "MGI:2145448"; tag "basic"; tag "Ensembl_canonical"; tag "GENCODE_Primary"; tag "appris_principal_1"; tag "CCDS"; ccdsid "CCDS26657.2"; havana_gene "OTTMUSG00000033900.1"; havana_transcript "OTTMUST00000085507.1";
chr13	HAVANA	CDS	77260691	77260853	0	-	1	gene_id "ENSMUSG00000021597.17"; transcript_id "ENSMUST00000151524.9"; gene_type "protein_coding"; gene_name "Slf1"; transcript_type "protein_coding"; transcript_name "Slf1-201"; exon_number 5; exon_id "ENSMUSE00001205247.2"; level 2; protein_id "ENSMUSP00000118312.3"; transcript_support_level "5"; mgi_id "MGI:2145448"; tag "basic"; tag "Ensembl_canonical"; tag "GENCODE_Primary"; tag "appris_principal_1"; tag "CCDS"; ccdsid "CCDS26657.2"; havana_gene "OTTMUSG00000033900.1"; havana_transcript "OTTMUST00000085507.1";
chr13	HAVANA	exon	77260691	77260853	0	-	.	gene_id "ENSMUSG00000021597.17"; transcript_id "ENSMUST00000159300.8"; gene_type "protein_coding"; gene_name "Slf1"; transcript_type "protein_coding"; transcript_name "Slf1-202"; exon_number 5; exon_id "ENSMUSE00001205247.2"; level 2; protein_id "ENSMUSP00000124865.2"; transcript_support_level "3"; mgi_id "MGI:2145448"; tag "mRNA_end_NF"; tag "cds_end_NF"; tag "alternative_5_UTR"; havana_gene "OTTMUSG00000033900.1"; havana_transcript "OTTMUST00000086868.1";
chr13	HAVANA	CDS	77260691	77260853	0	-	1	gene_id "ENSMUSG00000021597.17"; transcript_id "ENSMUST00000159300.8"; gene_type "protein_coding"; gene_name "Slf1"; transcript_type "protein_coding"; transcript_name "Slf1-202"; exon_number 5; exon_id "ENSMUSE00001205247.2"; level 2; protein_id "ENSMUSP00000124865.2"; transcript_support_level "3"; mgi_id "MGI:2145448"; tag "mRNA_end_NF"; tag "cds_end_NF"; tag "alternative_5_UTR"; havana_gene "OTTMUSG00000033900.1"; havana_transcript "OTTMUST00000086868.1";
chr13	HAVANA	exon	77260691	77260853	0	-	.	gene_id "ENSMUSG00000021597.17"; transcript_id "ENSMUST00000159462.3"; gene_type "protein_coding"; gene_name "Slf1"; transcript_type "protein_coding"; transcript_name "Slf1-203"; exon_number 5; exon_id "ENSMUSE00001205247.2"; level 1; protein_id "ENSMUSP00000124543.2"; transcript_support_level "1"; mgi_id "MGI:2145448"; tag "mRNA_end_NF"; tag "cds_end_NF"; tag "exp_conf"; havana_gene "OTTMUSG00000033900.1"; havana_transcript "OTTMUST00000086866.1";
chr13	HAVANA	CDS	77260691	77260853	0	-	1	gene_id "ENSMUSG00000021597.17"; transcript_id "ENSMUST00000159462.3"; gene_type "protein_coding"; gene_name "Slf1"; transcript_type "protein_coding"; transcript_name "Slf1-203"; exon_number 5; exon_id "ENSMUSE00001205247.2"; level 1; protein_id "ENSMUSP00000124543.2"; transcript_support_level "1"; mgi_id "MGI:2145448"; tag "mRNA_end_NF"; tag "cds_end_NF"; tag "exp_conf"; havana_gene "OTTMUSG00000033900.1"; havana_transcript "OTTMUST00000086866.1";
chr13	HAVANA	exon	77260691	77260853	0	-	.	gene_id "ENSMUSG00000021597.17"; transcript_id "ENSMUST00000162320.2"; gene_type "protein_coding"; gene_name "Slf1"; transcript_type "retained_intron"; transcript_name "Slf1-205"; exon_number 5; exon_id "ENSMUSE00001312771.2"; level 2; transcript_support_level "1"; mgi_id "MGI:2145448"; havana_gene "OTTMUSG00000033900.1"; havana_transcript "OTTMUST00000086865.1";
chr13	ENSEMBL_gcm37	exon	77260691	77260853	5.38040600169991	-	.	gene_id "ENSMUSG00000021597.17"; transcript_id "ENSMUSG00000021597.17_tx_7"; exon_id "chr13_77260691_77260853_-"; exonnum "6"; txlen "3138";
chr13	ENSEMBL_gcm37	exon	77260691	77260853	4.6315376983461	-	.	gene_id "ENSMUSG00000021597.17"; transcript_id "ENSMUSG00000021597.17_tx_8"; exon_id "chr13_77260691_77260853_-"; exonnum "6"; txlen "3698";
chr13	HAVANA	exon	77273349	77273589	0	-	.	gene_id "ENSMUSG00000021597.17"; transcript_id "ENSMUST00000151524.9"; gene_type "protein_coding"; gene_name "Slf1"; transcript_type "protein_coding"; transcript_name "Slf1-201"; exon_number 4; exon_id "ENSMUSE00001292384.2"; level 2; protein_id "ENSMUSP00000118312.3"; transcript_support_level "5"; mgi_id "MGI:2145448"; tag "basic"; tag "Ensembl_canonical"; tag "GENCODE_Primary"; tag "appris_principal_1"; tag "CCDS"; ccdsid "CCDS26657.2"; havana_gene "OTTMUSG00000033900.1"; havana_transcript "OTTMUST00000085507.1";
chr13	HAVANA	CDS	77273349	77273589	0	-	2	gene_id "ENSMUSG00000021597.17"; transcript_id "ENSMUST00000151524.9"; gene_type "protein_coding"; gene_name "Slf1"; transcript_type "protein_coding"; transcript_name "Slf1-201"; exon_number 4; exon_id "ENSMUSE00001292384.2"; level 2; protein_id "ENSMUSP00000118312.3"; transcript_support_level "5"; mgi_id "MGI:2145448"; tag "basic"; tag "Ensembl_canonical"; tag "GENCODE_Primary"; tag "appris_principal_1"; tag "CCDS"; ccdsid "CCDS26657.2"; havana_gene "OTTMUSG00000033900.1"; havana_transcript "OTTMUST00000085507.1";
chr13	HAVANA	exon	77273349	77273589	0	-	.	gene_id "ENSMUSG00000021597.17"; transcript_id "ENSMUST00000162921.8"; gene_type "protein_coding"; gene_name "Slf1"; transcript_type "nonsense_mediated_decay"; transcript_name "Slf1-206"; exon_number 4; exon_id "ENSMUSE00001292384.2"; level 2; protein_id "ENSMUSP00000124946.2"; transcript_support_level "5"; mgi_id "MGI:2145448"; havana_gene "OTTMUSG00000033900.1"; havana_transcript "OTTMUST00000086869.1";
chr13	HAVANA	CDS	77273349	77273589	0	-	2	gene_id "ENSMUSG00000021597.17"; transcript_id "ENSMUST00000162921.8"; gene_type "protein_coding"; gene_name "Slf1"; transcript_type "nonsense_mediated_decay"; transcript_name "Slf1-206"; exon_number 4; exon_id "ENSMUSE00001292384.2"; level 2; protein_id "ENSMUSP00000124946.2"; transcript_support_level "5"; mgi_id "MGI:2145448"; havana_gene "OTTMUSG00000033900.1"; havana_transcript "OTTMUST00000086869.1";
chr13	HAVANA	exon	77273349	77273589	0	-	.	gene_id "ENSMUSG00000021597.17"; transcript_id "ENSMUST00000162944.8"; gene_type "protein_coding"; gene_name "Slf1"; transcript_type "nonsense_mediated_decay"; transcript_name "Slf1-207"; exon_number 4; exon_id "ENSMUSE00001292384.2"; level 2; protein_id "ENSMUSP00000123982.2"; transcript_support_level "1"; mgi_id "MGI:2145448"; havana_gene "OTTMUSG00000033900.1"; havana_transcript "OTTMUST00000086864.1";
chr13	HAVANA	CDS	77273349	77273589	0	-	2	gene_id "ENSMUSG00000021597.17"; transcript_id "ENSMUST00000162944.8"; gene_type "protein_coding"; gene_name "Slf1"; transcript_type "nonsense_mediated_decay"; transcript_name "Slf1-207"; exon_number 4; exon_id "ENSMUSE00001292384.2"; level 2; protein_id "ENSMUSP00000123982.2"; transcript_support_level "1"; mgi_id "MGI:2145448"; havana_gene "OTTMUSG00000033900.1"; havana_transcript "OTTMUST00000086864.1";
chr13	HAVANA	exon	77273349	77273589	0	-	.	gene_id "ENSMUSG00000021597.17"; transcript_id "ENSMUST00000159300.8"; gene_type "protein_coding"; gene_name "Slf1"; transcript_type "protein_coding"; transcript_name "Slf1-202"; exon_number 4; exon_id "ENSMUSE00001292384.2"; level 2; protein_id "ENSMUSP00000124865.2"; transcript_support_level "3"; mgi_id "MGI:2145448"; tag "mRNA_end_NF"; tag "cds_end_NF"; tag "alternative_5_UTR"; havana_gene "OTTMUSG00000033900.1"; havana_transcript "OTTMUST00000086868.1";
chr13	HAVANA	CDS	77273349	77273589	0	-	2	gene_id "ENSMUSG00000021597.17"; transcript_id "ENSMUST00000159300.8"; gene_type "protein_coding"; gene_name "Slf1"; transcript_type "protein_coding"; transcript_name "Slf1-202"; exon_number 4; exon_id "ENSMUSE00001292384.2"; level 2; protein_id "ENSMUSP00000124865.2"; transcript_support_level "3"; mgi_id "MGI:2145448"; tag "mRNA_end_NF"; tag "cds_end_NF"; tag "alternative_5_UTR"; havana_gene "OTTMUSG00000033900.1"; havana_transcript "OTTMUST00000086868.1";
chr13	HAVANA	exon	77273349	77273589	0	-	.	gene_id "ENSMUSG00000021597.17"; transcript_id "ENSMUST00000159462.3"; gene_type "protein_coding"; gene_name "Slf1"; transcript_type "protein_coding"; transcript_name "Slf1-203"; exon_number 4; exon_id "ENSMUSE00001292384.2"; level 1; protein_id "ENSMUSP00000124543.2"; transcript_support_level "1"; mgi_id "MGI:2145448"; tag "mRNA_end_NF"; tag "cds_end_NF"; tag "exp_conf"; havana_gene "OTTMUSG00000033900.1"; havana_transcript "OTTMUST00000086866.1";
chr13	HAVANA	CDS	77273349	77273589	0	-	2	gene_id "ENSMUSG00000021597.17"; transcript_id "ENSMUST00000159462.3"; gene_type "protein_coding"; gene_name "Slf1"; transcript_type "protein_coding"; transcript_name "Slf1-203"; exon_number 4; exon_id "ENSMUSE00001292384.2"; level 1; protein_id "ENSMUSP00000124543.2"; transcript_support_level "1"; mgi_id "MGI:2145448"; tag "mRNA_end_NF"; tag "cds_end_NF"; tag "exp_conf"; havana_gene "OTTMUSG00000033900.1"; havana_transcript "OTTMUST00000086866.1";
chr13	HAVANA	exon	77273349	77273589	0	-	.	gene_id "ENSMUSG00000021597.17"; transcript_id "ENSMUST00000162320.2"; gene_type "protein_coding"; gene_name "Slf1"; transcript_type "retained_intron"; transcript_name "Slf1-205"; exon_number 4; exon_id "ENSMUSE00001247100.2"; level 2; transcript_support_level "1"; mgi_id "MGI:2145448"; havana_gene "OTTMUSG00000033900.1"; havana_transcript "OTTMUST00000086865.1";
chr13	ENSEMBL_gcm37	exon	77273349	77273589	5.38040600169991	-	.	gene_id "ENSMUSG00000021597.17"; transcript_id "ENSMUSG00000021597.17_tx_7"; exon_id "chr13_77273349_77273589_-"; exonnum "5"; txlen "3138";
chr13	ENSEMBL_gcm37	exon	77273349	77273589	4.6315376983461	-	.	gene_id "ENSMUSG00000021597.17"; transcript_id "ENSMUSG00000021597.17_tx_8"; exon_id "chr13_77273349_77273589_-"; exonnum "5"; txlen "3698";
chr13	HAVANA	exon	77274484	77274559	0	-	.	gene_id "ENSMUSG00000021597.17"; transcript_id "ENSMUST00000151524.9"; gene_type "protein_coding"; gene_name "Slf1"; transcript_type "protein_coding"; transcript_name "Slf1-201"; exon_number 3; exon_id "ENSMUSE00001256669.2"; level 2; protein_id "ENSMUSP00000118312.3"; transcript_support_level "5"; mgi_id "MGI:2145448"; tag "basic"; tag "Ensembl_canonical"; tag "GENCODE_Primary"; tag "appris_principal_1"; tag "CCDS"; ccdsid "CCDS26657.2"; havana_gene "OTTMUSG00000033900.1"; havana_transcript "OTTMUST00000085507.1";
chr13	HAVANA	CDS	77274484	77274559	0	-	0	gene_id "ENSMUSG00000021597.17"; transcript_id "ENSMUST00000151524.9"; gene_type "protein_coding"; gene_name "Slf1"; transcript_type "protein_coding"; transcript_name "Slf1-201"; exon_number 3; exon_id "ENSMUSE00001256669.2"; level 2; protein_id "ENSMUSP00000118312.3"; transcript_support_level "5"; mgi_id "MGI:2145448"; tag "basic"; tag "Ensembl_canonical"; tag "GENCODE_Primary"; tag "appris_principal_1"; tag "CCDS"; ccdsid "CCDS26657.2"; havana_gene "OTTMUSG00000033900.1"; havana_transcript "OTTMUST00000085507.1";
chr13	HAVANA	exon	77274484	77274559	0	-	.	gene_id "ENSMUSG00000021597.17"; transcript_id "ENSMUST00000162921.8"; gene_type "protein_coding"; gene_name "Slf1"; transcript_type "nonsense_mediated_decay"; transcript_name "Slf1-206"; exon_number 3; exon_id "ENSMUSE00001256669.2"; level 2; protein_id "ENSMUSP00000124946.2"; transcript_support_level "5"; mgi_id "MGI:2145448"; havana_gene "OTTMUSG00000033900.1"; havana_transcript "OTTMUST00000086869.1";
chr13	HAVANA	CDS	77274484	77274559	0	-	0	gene_id "ENSMUSG00000021597.17"; transcript_id "ENSMUST00000162921.8"; gene_type "protein_coding"; gene_name "Slf1"; transcript_type "nonsense_mediated_decay"; transcript_name "Slf1-206"; exon_number 3; exon_id "ENSMUSE00001256669.2"; level 2; protein_id "ENSMUSP00000124946.2"; transcript_support_level "5"; mgi_id "MGI:2145448"; havana_gene "OTTMUSG00000033900.1"; havana_transcript "OTTMUST00000086869.1";
chr13	HAVANA	exon	77274484	77274559	0	-	.	gene_id "ENSMUSG00000021597.17"; transcript_id "ENSMUST00000162944.8"; gene_type "protein_coding"; gene_name "Slf1"; transcript_type "nonsense_mediated_decay"; transcript_name "Slf1-207"; exon_number 3; exon_id "ENSMUSE00001256669.2"; level 2; protein_id "ENSMUSP00000123982.2"; transcript_support_level "1"; mgi_id "MGI:2145448"; havana_gene "OTTMUSG00000033900.1"; havana_transcript "OTTMUST00000086864.1";
chr13	HAVANA	CDS	77274484	77274559	0	-	0	gene_id "ENSMUSG00000021597.17"; transcript_id "ENSMUST00000162944.8"; gene_type "protein_coding"; gene_name "Slf1"; transcript_type "nonsense_mediated_decay"; transcript_name "Slf1-207"; exon_number 3; exon_id "ENSMUSE00001256669.2"; level 2; protein_id "ENSMUSP00000123982.2"; transcript_support_level "1"; mgi_id "MGI:2145448"; havana_gene "OTTMUSG00000033900.1"; havana_transcript "OTTMUST00000086864.1";
chr13	HAVANA	exon	77274484	77274559	0	-	.	gene_id "ENSMUSG00000021597.17"; transcript_id "ENSMUST00000159300.8"; gene_type "protein_coding"; gene_name "Slf1"; transcript_type "protein_coding"; transcript_name "Slf1-202"; exon_number 3; exon_id "ENSMUSE00001256669.2"; level 2; protein_id "ENSMUSP00000124865.2"; transcript_support_level "3"; mgi_id "MGI:2145448"; tag "mRNA_end_NF"; tag "cds_end_NF"; tag "alternative_5_UTR"; havana_gene "OTTMUSG00000033900.1"; havana_transcript "OTTMUST00000086868.1";
chr13	HAVANA	CDS	77274484	77274559	0	-	0	gene_id "ENSMUSG00000021597.17"; transcript_id "ENSMUST00000159300.8"; gene_type "protein_coding"; gene_name "Slf1"; transcript_type "protein_coding"; transcript_name "Slf1-202"; exon_number 3; exon_id "ENSMUSE00001256669.2"; level 2; protein_id "ENSMUSP00000124865.2"; transcript_support_level "3"; mgi_id "MGI:2145448"; tag "mRNA_end_NF"; tag "cds_end_NF"; tag "alternative_5_UTR"; havana_gene "OTTMUSG00000033900.1"; havana_transcript "OTTMUST00000086868.1";
chr13	HAVANA	exon	77274484	77274559	0	-	.	gene_id "ENSMUSG00000021597.17"; transcript_id "ENSMUST00000159462.3"; gene_type "protein_coding"; gene_name "Slf1"; transcript_type "protein_coding"; transcript_name "Slf1-203"; exon_number 3; exon_id "ENSMUSE00001256669.2"; level 1; protein_id "ENSMUSP00000124543.2"; transcript_support_level "1"; mgi_id "MGI:2145448"; tag "mRNA_end_NF"; tag "cds_end_NF"; tag "exp_conf"; havana_gene "OTTMUSG00000033900.1"; havana_transcript "OTTMUST00000086866.1";
chr13	HAVANA	CDS	77274484	77274559	0	-	0	gene_id "ENSMUSG00000021597.17"; transcript_id "ENSMUST00000159462.3"; gene_type "protein_coding"; gene_name "Slf1"; transcript_type "protein_coding"; transcript_name "Slf1-203"; exon_number 3; exon_id "ENSMUSE00001256669.2"; level 1; protein_id "ENSMUSP00000124543.2"; transcript_support_level "1"; mgi_id "MGI:2145448"; tag "mRNA_end_NF"; tag "cds_end_NF"; tag "exp_conf"; havana_gene "OTTMUSG00000033900.1"; havana_transcript "OTTMUST00000086866.1";
chr13	HAVANA	exon	77274484	77274559	0	-	.	gene_id "ENSMUSG00000021597.17"; transcript_id "ENSMUST00000162320.2"; gene_type "protein_coding"; gene_name "Slf1"; transcript_type "retained_intron"; transcript_name "Slf1-205"; exon_number 3; exon_id "ENSMUSE00001220487.2"; level 2; transcript_support_level "1"; mgi_id "MGI:2145448"; havana_gene "OTTMUSG00000033900.1"; havana_transcript "OTTMUST00000086865.1";
chr13	ENSEMBL_gcm37	exon	77274484	77274559	5.38040600169991	-	.	gene_id "ENSMUSG00000021597.17"; transcript_id "ENSMUSG00000021597.17_tx_7"; exon_id "chr13_77274484_77274559_-"; exonnum "4"; txlen "3138";
chr13	ENSEMBL_gcm37	exon	77274484	77274559	4.6315376983461	-	.	gene_id "ENSMUSG00000021597.17"; transcript_id "ENSMUSG00000021597.17_tx_8"; exon_id "chr13_77274484_77274559_-"; exonnum "4"; txlen "3698";
chr13	HAVANA	exon	77274720	77274833	0	-	.	gene_id "ENSMUSG00000021597.17"; transcript_id "ENSMUST00000151524.9"; gene_type "protein_coding"; gene_name "Slf1"; transcript_type "protein_coding"; transcript_name "Slf1-201"; exon_number 2; exon_id "ENSMUSE00001343835.2"; level 2; protein_id "ENSMUSP00000118312.3"; transcript_support_level "5"; mgi_id "MGI:2145448"; tag "basic"; tag "Ensembl_canonical"; tag "GENCODE_Primary"; tag "appris_principal_1"; tag "CCDS"; ccdsid "CCDS26657.2"; havana_gene "OTTMUSG00000033900.1"; havana_transcript "OTTMUST00000085507.1";
chr13	HAVANA	CDS	77274720	77274833	0	-	0	gene_id "ENSMUSG00000021597.17"; transcript_id "ENSMUST00000151524.9"; gene_type "protein_coding"; gene_name "Slf1"; transcript_type "protein_coding"; transcript_name "Slf1-201"; exon_number 2; exon_id "ENSMUSE00001343835.2"; level 2; protein_id "ENSMUSP00000118312.3"; transcript_support_level "5"; mgi_id "MGI:2145448"; tag "basic"; tag "Ensembl_canonical"; tag "GENCODE_Primary"; tag "appris_principal_1"; tag "CCDS"; ccdsid "CCDS26657.2"; havana_gene "OTTMUSG00000033900.1"; havana_transcript "OTTMUST00000085507.1";
chr13	HAVANA	exon	77274720	77274833	0	-	.	gene_id "ENSMUSG00000021597.17"; transcript_id "ENSMUST00000162921.8"; gene_type "protein_coding"; gene_name "Slf1"; transcript_type "nonsense_mediated_decay"; transcript_name "Slf1-206"; exon_number 2; exon_id "ENSMUSE00001343835.2"; level 2; protein_id "ENSMUSP00000124946.2"; transcript_support_level "5"; mgi_id "MGI:2145448"; havana_gene "OTTMUSG00000033900.1"; havana_transcript "OTTMUST00000086869.1";
chr13	HAVANA	CDS	77274720	77274833	0	-	0	gene_id "ENSMUSG00000021597.17"; transcript_id "ENSMUST00000162921.8"; gene_type "protein_coding"; gene_name "Slf1"; transcript_type "nonsense_mediated_decay"; transcript_name "Slf1-206"; exon_number 2; exon_id "ENSMUSE00001343835.2"; level 2; protein_id "ENSMUSP00000124946.2"; transcript_support_level "5"; mgi_id "MGI:2145448"; havana_gene "OTTMUSG00000033900.1"; havana_transcript "OTTMUST00000086869.1";
chr13	HAVANA	exon	77274720	77274833	0	-	.	gene_id "ENSMUSG00000021597.17"; transcript_id "ENSMUST00000162944.8"; gene_type "protein_coding"; gene_name "Slf1"; transcript_type "nonsense_mediated_decay"; transcript_name "Slf1-207"; exon_number 2; exon_id "ENSMUSE00001343835.2"; level 2; protein_id "ENSMUSP00000123982.2"; transcript_support_level "1"; mgi_id "MGI:2145448"; havana_gene "OTTMUSG00000033900.1"; havana_transcript "OTTMUST00000086864.1";
chr13	HAVANA	CDS	77274720	77274833	0	-	0	gene_id "ENSMUSG00000021597.17"; transcript_id "ENSMUST00000162944.8"; gene_type "protein_coding"; gene_name "Slf1"; transcript_type "nonsense_mediated_decay"; transcript_name "Slf1-207"; exon_number 2; exon_id "ENSMUSE00001343835.2"; level 2; protein_id "ENSMUSP00000123982.2"; transcript_support_level "1"; mgi_id "MGI:2145448"; havana_gene "OTTMUSG00000033900.1"; havana_transcript "OTTMUST00000086864.1";
chr13	HAVANA	exon	77274720	77274833	0	-	.	gene_id "ENSMUSG00000021597.17"; transcript_id "ENSMUST00000159300.8"; gene_type "protein_coding"; gene_name "Slf1"; transcript_type "protein_coding"; transcript_name "Slf1-202"; exon_number 2; exon_id "ENSMUSE00001343835.2"; level 2; protein_id "ENSMUSP00000124865.2"; transcript_support_level "3"; mgi_id "MGI:2145448"; tag "mRNA_end_NF"; tag "cds_end_NF"; tag "alternative_5_UTR"; havana_gene "OTTMUSG00000033900.1"; havana_transcript "OTTMUST00000086868.1";
chr13	HAVANA	CDS	77274720	77274833	0	-	0	gene_id "ENSMUSG00000021597.17"; transcript_id "ENSMUST00000159300.8"; gene_type "protein_coding"; gene_name "Slf1"; transcript_type "protein_coding"; transcript_name "Slf1-202"; exon_number 2; exon_id "ENSMUSE00001343835.2"; level 2; protein_id "ENSMUSP00000124865.2"; transcript_support_level "3"; mgi_id "MGI:2145448"; tag "mRNA_end_NF"; tag "cds_end_NF"; tag "alternative_5_UTR"; havana_gene "OTTMUSG00000033900.1"; havana_transcript "OTTMUST00000086868.1";
chr13	HAVANA	exon	77274720	77274833	0	-	.	gene_id "ENSMUSG00000021597.17"; transcript_id "ENSMUST00000159462.3"; gene_type "protein_coding"; gene_name "Slf1"; transcript_type "protein_coding"; transcript_name "Slf1-203"; exon_number 2; exon_id "ENSMUSE00001343835.2"; level 1; protein_id "ENSMUSP00000124543.2"; transcript_support_level "1"; mgi_id "MGI:2145448"; tag "mRNA_end_NF"; tag "cds_end_NF"; tag "exp_conf"; havana_gene "OTTMUSG00000033900.1"; havana_transcript "OTTMUST00000086866.1";
chr13	HAVANA	CDS	77274720	77274833	0	-	0	gene_id "ENSMUSG00000021597.17"; transcript_id "ENSMUST00000159462.3"; gene_type "protein_coding"; gene_name "Slf1"; transcript_type "protein_coding"; transcript_name "Slf1-203"; exon_number 2; exon_id "ENSMUSE00001343835.2"; level 1; protein_id "ENSMUSP00000124543.2"; transcript_support_level "1"; mgi_id "MGI:2145448"; tag "mRNA_end_NF"; tag "cds_end_NF"; tag "exp_conf"; havana_gene "OTTMUSG00000033900.1"; havana_transcript "OTTMUST00000086866.1";
chr13	HAVANA	exon	77274720	77274833	0	-	.	gene_id "ENSMUSG00000021597.17"; transcript_id "ENSMUST00000162320.2"; gene_type "protein_coding"; gene_name "Slf1"; transcript_type "retained_intron"; transcript_name "Slf1-205"; exon_number 2; exon_id "ENSMUSE00001262502.2"; level 2; transcript_support_level "1"; mgi_id "MGI:2145448"; havana_gene "OTTMUSG00000033900.1"; havana_transcript "OTTMUST00000086865.1";
chr13	ENSEMBL_gcm37	exon	77274720	77274833	5.38040600169991	-	.	gene_id "ENSMUSG00000021597.17"; transcript_id "ENSMUSG00000021597.17_tx_7"; exon_id "chr13_77274720_77274833_-"; exonnum "3"; txlen "3138";
chr13	ENSEMBL_gcm37	exon	77274720	77274833	4.6315376983461	-	.	gene_id "ENSMUSG00000021597.17"; transcript_id "ENSMUSG00000021597.17_tx_8"; exon_id "chr13_77274720_77274833_-"; exonnum "3"; txlen "3698";
chr13	HAVANA	start_codon	77274831	77274833	0	-	0	gene_id "ENSMUSG00000021597.17"; transcript_id "ENSMUST00000151524.9"; gene_type "protein_coding"; gene_name "Slf1"; transcript_type "protein_coding"; transcript_name "Slf1-201"; exon_number 2; exon_id "ENSMUSE00001343835.2"; level 2; protein_id "ENSMUSP00000118312.3"; transcript_support_level "5"; mgi_id "MGI:2145448"; tag "basic"; tag "Ensembl_canonical"; tag "GENCODE_Primary"; tag "appris_principal_1"; tag "CCDS"; ccdsid "CCDS26657.2"; havana_gene "OTTMUSG00000033900.1"; havana_transcript "OTTMUST00000085507.1";
chr13	HAVANA	start_codon	77274831	77274833	0	-	0	gene_id "ENSMUSG00000021597.17"; transcript_id "ENSMUST00000162921.8"; gene_type "protein_coding"; gene_name "Slf1"; transcript_type "nonsense_mediated_decay"; transcript_name "Slf1-206"; exon_number 2; exon_id "ENSMUSE00001343835.2"; level 2; protein_id "ENSMUSP00000124946.2"; transcript_support_level "5"; mgi_id "MGI:2145448"; havana_gene "OTTMUSG00000033900.1"; havana_transcript "OTTMUST00000086869.1";
chr13	HAVANA	start_codon	77274831	77274833	0	-	0	gene_id "ENSMUSG00000021597.17"; transcript_id "ENSMUST00000162944.8"; gene_type "protein_coding"; gene_name "Slf1"; transcript_type "nonsense_mediated_decay"; transcript_name "Slf1-207"; exon_number 2; exon_id "ENSMUSE00001343835.2"; level 2; protein_id "ENSMUSP00000123982.2"; transcript_support_level "1"; mgi_id "MGI:2145448"; havana_gene "OTTMUSG00000033900.1"; havana_transcript "OTTMUST00000086864.1";
chr13	HAVANA	start_codon	77274831	77274833	0	-	0	gene_id "ENSMUSG00000021597.17"; transcript_id "ENSMUST00000159300.8"; gene_type "protein_coding"; gene_name "Slf1"; transcript_type "protein_coding"; transcript_name "Slf1-202"; exon_number 2; exon_id "ENSMUSE00001343835.2"; level 2; protein_id "ENSMUSP00000124865.2"; transcript_support_level "3"; mgi_id "MGI:2145448"; tag "mRNA_end_NF"; tag "cds_end_NF"; tag "alternative_5_UTR"; havana_gene "OTTMUSG00000033900.1"; havana_transcript "OTTMUST00000086868.1";
chr13	sragcm37_mid	exon	77276443	77276724	5.38040600169991	-	.	gene_id "ENSMUSG00000021597.17"; transcript_id "ENSMUSG00000021597.17_tx_7"; exon_id "chr13_77276443_77276724_-"; exonnum "2"; txlen "3138";
chr13	sragcm37_mid	exon	77276443	77276724	4.6315376983461	-	.	gene_id "ENSMUSG00000021597.17"; transcript_id "ENSMUSG00000021597.17_tx_8"; exon_id "chr13_77276443_77276724_-"; exonnum "2"; txlen "3698";
chr13	HAVANA	exon	77279363	77279395	0	-	.	gene_id "ENSMUSG00000021597.17"; transcript_id "ENSMUST00000159300.8"; gene_type "protein_coding"; gene_name "Slf1"; transcript_type "protein_coding"; transcript_name "Slf1-202"; exon_number 1; exon_id "ENSMUSE00000853223.2"; level 2; protein_id "ENSMUSP00000124865.2"; transcript_support_level "3"; mgi_id "MGI:2145448"; tag "mRNA_end_NF"; tag "cds_end_NF"; tag "alternative_5_UTR"; havana_gene "OTTMUSG00000033900.1"; havana_transcript "OTTMUST00000086868.1";
chr13	HAVANA	UTR	77279363	77279395	0	-	.	gene_id "ENSMUSG00000021597.17"; transcript_id "ENSMUST00000159300.8"; gene_type "protein_coding"; gene_name "Slf1"; transcript_type "protein_coding"; transcript_name "Slf1-202"; exon_number 1; exon_id "ENSMUSE00000853223.2"; level 2; protein_id "ENSMUSP00000124865.2"; transcript_support_level "3"; mgi_id "MGI:2145448"; tag "mRNA_end_NF"; tag "cds_end_NF"; tag "alternative_5_UTR"; havana_gene "OTTMUSG00000033900.1"; havana_transcript "OTTMUST00000086868.1";
chr13	HAVANA	CDS	77282885	77282902	0	-	0	gene_id "ENSMUSG00000021597.17"; transcript_id "ENSMUST00000159462.3"; gene_type "protein_coding"; gene_name "Slf1"; transcript_type "protein_coding"; transcript_name "Slf1-203"; exon_number 1; exon_id "ENSMUSE00000860004.2"; level 1; protein_id "ENSMUSP00000124543.2"; transcript_support_level "1"; mgi_id "MGI:2145448"; tag "mRNA_end_NF"; tag "cds_end_NF"; tag "exp_conf"; havana_gene "OTTMUSG00000033900.1"; havana_transcript "OTTMUST00000086866.1";
chr13	HAVANA	exon	77282885	77283557	0	-	.	gene_id "ENSMUSG00000021597.17"; transcript_id "ENSMUST00000159462.3"; gene_type "protein_coding"; gene_name "Slf1"; transcript_type "protein_coding"; transcript_name "Slf1-203"; exon_number 1; exon_id "ENSMUSE00000860004.2"; level 1; protein_id "ENSMUSP00000124543.2"; transcript_support_level "1"; mgi_id "MGI:2145448"; tag "mRNA_end_NF"; tag "cds_end_NF"; tag "exp_conf"; havana_gene "OTTMUSG00000033900.1"; havana_transcript "OTTMUST00000086866.1";
chr13	ENSEMBL_gcm37	exon	77282885	77283557	4.6315376983461	-	.	gene_id "ENSMUSG00000021597.17"; transcript_id "ENSMUSG00000021597.17_tx_8"; exon_id "chr13_77282885_77283557_-"; exonnum "1"; txlen "3698";
chr13	HAVANA	start_codon	77282900	77282902	0	-	0	gene_id "ENSMUSG00000021597.17"; transcript_id "ENSMUST00000159462.3"; gene_type "protein_coding"; gene_name "Slf1"; transcript_type "protein_coding"; transcript_name "Slf1-203"; exon_number 1; exon_id "ENSMUSE00000860004.2"; level 1; protein_id "ENSMUSP00000124543.2"; transcript_support_level "1"; mgi_id "MGI:2145448"; tag "mRNA_end_NF"; tag "cds_end_NF"; tag "exp_conf"; havana_gene "OTTMUSG00000033900.1"; havana_transcript "OTTMUST00000086866.1";
chr13	HAVANA	UTR	77282903	77283557	0	-	.	gene_id "ENSMUSG00000021597.17"; transcript_id "ENSMUST00000159462.3"; gene_type "protein_coding"; gene_name "Slf1"; transcript_type "protein_coding"; transcript_name "Slf1-203"; exon_number 1; exon_id "ENSMUSE00000860004.2"; level 1; protein_id "ENSMUSP00000124543.2"; transcript_support_level "1"; mgi_id "MGI:2145448"; tag "mRNA_end_NF"; tag "cds_end_NF"; tag "exp_conf"; havana_gene "OTTMUSG00000033900.1"; havana_transcript "OTTMUST00000086866.1";
chr13	HAVANA	exon	77283472	77283579	0	-	.	gene_id "ENSMUSG00000021597.17"; transcript_id "ENSMUST00000162320.2"; gene_type "protein_coding"; gene_name "Slf1"; transcript_type "retained_intron"; transcript_name "Slf1-205"; exon_number 1; exon_id "ENSMUSE00000859724.2"; level 2; transcript_support_level "1"; mgi_id "MGI:2145448"; havana_gene "OTTMUSG00000033900.1"; havana_transcript "OTTMUST00000086865.1";
chr13	HAVANA	exon	77283472	77283584	0	-	.	gene_id "ENSMUSG00000021597.17"; transcript_id "ENSMUST00000162921.8"; gene_type "protein_coding"; gene_name "Slf1"; transcript_type "nonsense_mediated_decay"; transcript_name "Slf1-206"; exon_number 1; exon_id "ENSMUSE00000869893.2"; level 2; protein_id "ENSMUSP00000124946.2"; transcript_support_level "5"; mgi_id "MGI:2145448"; havana_gene "OTTMUSG00000033900.1"; havana_transcript "OTTMUST00000086869.1";
chr13	HAVANA	UTR	77283472	77283584	0	-	.	gene_id "ENSMUSG00000021597.17"; transcript_id "ENSMUST00000162921.8"; gene_type "protein_coding"; gene_name "Slf1"; transcript_type "nonsense_mediated_decay"; transcript_name "Slf1-206"; exon_number 1; exon_id "ENSMUSE00000869893.2"; level 2; protein_id "ENSMUSP00000124946.2"; transcript_support_level "5"; mgi_id "MGI:2145448"; havana_gene "OTTMUSG00000033900.1"; havana_transcript "OTTMUST00000086869.1";
chr13	HAVANA	exon	77283472	77283584	0	-	.	gene_id "ENSMUSG00000021597.17"; transcript_id "ENSMUST00000162944.8"; gene_type "protein_coding"; gene_name "Slf1"; transcript_type "nonsense_mediated_decay"; transcript_name "Slf1-207"; exon_number 1; exon_id "ENSMUSE00000869893.2"; level 2; protein_id "ENSMUSP00000123982.2"; transcript_support_level "1"; mgi_id "MGI:2145448"; havana_gene "OTTMUSG00000033900.1"; havana_transcript "OTTMUST00000086864.1";
chr13	HAVANA	UTR	77283472	77283584	0	-	.	gene_id "ENSMUSG00000021597.17"; transcript_id "ENSMUST00000162944.8"; gene_type "protein_coding"; gene_name "Slf1"; transcript_type "nonsense_mediated_decay"; transcript_name "Slf1-207"; exon_number 1; exon_id "ENSMUSE00000869893.2"; level 2; protein_id "ENSMUSP00000123982.2"; transcript_support_level "1"; mgi_id "MGI:2145448"; havana_gene "OTTMUSG00000033900.1"; havana_transcript "OTTMUST00000086864.1";
chr13	ENSEMBL_gcm37	exon	77283472	77283584	5.38040600169991	-	.	gene_id "ENSMUSG00000021597.17"; transcript_id "ENSMUSG00000021597.17_tx_7"; exon_id "chr13_77283472_77283584_-"; exonnum "1"; txlen "3138";
chr13	HAVANA	exon	77283472	77283592	0	-	.	gene_id "ENSMUSG00000021597.17"; transcript_id "ENSMUST00000151524.9"; gene_type "protein_coding"; gene_name "Slf1"; transcript_type "protein_coding"; transcript_name "Slf1-201"; exon_number 1; exon_id "ENSMUSE00000863324.2"; level 2; protein_id "ENSMUSP00000118312.3"; transcript_support_level "5"; mgi_id "MGI:2145448"; tag "basic"; tag "Ensembl_canonical"; tag "GENCODE_Primary"; tag "appris_principal_1"; tag "CCDS"; ccdsid "CCDS26657.2"; havana_gene "OTTMUSG00000033900.1"; havana_transcript "OTTMUST00000085507.1";
chr13	HAVANA	UTR	77283472	77283592	0	-	.	gene_id "ENSMUSG00000021597.17"; transcript_id "ENSMUST00000151524.9"; gene_type "protein_coding"; gene_name "Slf1"; transcript_type "protein_coding"; transcript_name "Slf1-201"; exon_number 1; exon_id "ENSMUSE00000863324.2"; level 2; protein_id "ENSMUSP00000118312.3"; transcript_support_level "5"; mgi_id "MGI:2145448"; tag "basic"; tag "Ensembl_canonical"; tag "GENCODE_Primary"; tag "appris_principal_1"; tag "CCDS"; ccdsid "CCDS26657.2"; havana_gene "OTTMUSG00000033900.1"; havana_transcript "OTTMUST00000085507.1";
chr13	HAVANA	exon	77562895	77563296	0	-	.	gene_id "ENSMUSG00000132898.1"; transcript_id "ENSMUST00000314741.1"; gene_type "lncRNA"; gene_name "ENSMUSG00000132898"; transcript_type "lncRNA"; transcript_name "ENSMUST00000314741"; exon_number 2; exon_id "ENSMUSE00001621604.1"; level 2; tag "basic"; tag "Ensembl_canonical"; tag "GENCODE_Primary"; tag "TAGENE";
chr13	HAVANA	gene	77562895	77567666	0	-	.	gene_id "ENSMUSG00000132898.1"; gene_type "lncRNA"; gene_name "ENSMUSG00000132898"; level 2;
chr13	HAVANA	transcript	77562895	77567666	0	-	.	gene_id "ENSMUSG00000132898.1"; transcript_id "ENSMUST00000314741.1"; gene_type "lncRNA"; gene_name "ENSMUSG00000132898"; transcript_type "lncRNA"; transcript_name "ENSMUST00000314741"; level 2; tag "basic"; tag "Ensembl_canonical"; tag "GENCODE_Primary"; tag "TAGENE";
chr13	HAVANA	exon	77567550	77567666	0	-	.	gene_id "ENSMUSG00000132898.1"; transcript_id "ENSMUST00000314741.1"; gene_type "lncRNA"; gene_name "ENSMUSG00000132898"; transcript_type "lncRNA"; transcript_name "ENSMUST00000314741"; exon_number 1; exon_id "ENSMUSE00001621605.1"; level 2; tag "basic"; tag "Ensembl_canonical"; tag "GENCODE_Primary"; tag "TAGENE";
chr13	HAVANA	exon	77693836	77694125	0	-	.	gene_id "ENSMUSG00000135095.1"; transcript_id "ENSMUST00000328595.1"; gene_type "lncRNA"; gene_name "ENSMUSG00000135095"; transcript_type "lncRNA"; transcript_name "ENSMUST00000328595"; exon_number 2; exon_id "ENSMUSE00001647703.1"; level 2; tag "basic"; tag "Ensembl_canonical"; tag "GENCODE_Primary"; tag "TAGENE";
chr13	HAVANA	gene	77693836	77696331	0	-	.	gene_id "ENSMUSG00000135095.1"; gene_type "lncRNA"; gene_name "ENSMUSG00000135095"; level 2;
chr13	HAVANA	transcript	77693836	77696331	0	-	.	gene_id "ENSMUSG00000135095.1"; transcript_id "ENSMUST00000328595.1"; gene_type "lncRNA"; gene_name "ENSMUSG00000135095"; transcript_type "lncRNA"; transcript_name "ENSMUST00000328595"; level 2; tag "basic"; tag "Ensembl_canonical"; tag "GENCODE_Primary"; tag "TAGENE";
chr13	HAVANA	exon	77696118	77696331	0	-	.	gene_id "ENSMUSG00000135095.1"; transcript_id "ENSMUST00000328595.1"; gene_type "lncRNA"; gene_name "ENSMUSG00000135095"; transcript_type "lncRNA"; transcript_name "ENSMUST00000328595"; exon_number 1; exon_id "ENSMUSE00001647704.1"; level 2; tag "basic"; tag "Ensembl_canonical"; tag "GENCODE_Primary"; tag "TAGENE";
chr13	HAVANA	gene	77701729	77702492	0	-	.	gene_id "ENSMUSG00000114778.2"; gene_type "processed_pseudogene"; gene_name "Gm9634"; level 2; mgi_id "MGI:3780041"; havana_gene "OTTMUSG00000067746.1";
chr13	HAVANA	transcript	77701729	77702492	0	-	.	gene_id "ENSMUSG00000114778.2"; transcript_id "ENSMUST00000223622.2"; gene_type "processed_pseudogene"; gene_name "Gm9634"; transcript_type "processed_pseudogene"; transcript_name "Gm9634-201"; level 2; mgi_id "MGI:3780041"; ont "PGO:0000004"; tag "basic"; tag "Ensembl_canonical"; tag "GENCODE_Primary"; havana_gene "OTTMUSG00000067746.1"; havana_transcript "OTTMUST00000163899.1";
chr13	HAVANA	exon	77701729	77702492	0	-	.	gene_id "ENSMUSG00000114778.2"; transcript_id "ENSMUST00000223622.2"; gene_type "processed_pseudogene"; gene_name "Gm9634"; transcript_type "processed_pseudogene"; transcript_name "Gm9634-201"; exon_number 1; exon_id "ENSMUSE00001426590.2"; level 2; mgi_id "MGI:3780041"; ont "PGO:0000004"; tag "basic"; tag "Ensembl_canonical"; tag "GENCODE_Primary"; havana_gene "OTTMUSG00000067746.1"; havana_transcript "OTTMUST00000163899.1";
chr13	HAVANA	exon	77817206	77817730	0	-	.	gene_id "ENSMUSG00000114809.2"; transcript_id "ENSMUST00000223639.2"; gene_type "processed_pseudogene"; gene_name "Atp5c1-ps"; transcript_type "processed_pseudogene"; transcript_name "Atp5c1-ps-201"; exon_number 2; exon_id "ENSMUSE00001425740.2"; level 2; mgi_id "MGI:2145515"; ont "PGO:0000004"; tag "basic"; tag "Ensembl_canonical"; tag "GENCODE_Primary"; havana_gene "OTTMUSG00000067749.1"; havana_transcript "OTTMUST00000163902.1";
chr13	HAVANA	gene	77817206	77818594	0	-	.	gene_id "ENSMUSG00000114809.2"; gene_type "processed_pseudogene"; gene_name "Atp5c1-ps"; level 2; mgi_id "MGI:2145515"; havana_gene "OTTMUSG00000067749.1";
chr13	HAVANA	transcript	77817206	77818594	0	-	.	gene_id "ENSMUSG00000114809.2"; transcript_id "ENSMUST00000223639.2"; gene_type "processed_pseudogene"; gene_name "Atp5c1-ps"; transcript_type "processed_pseudogene"; transcript_name "Atp5c1-ps-201"; level 2; mgi_id "MGI:2145515"; ont "PGO:0000004"; tag "basic"; tag "Ensembl_canonical"; tag "GENCODE_Primary"; havana_gene "OTTMUSG00000067749.1"; havana_transcript "OTTMUST00000163902.1";
chr13	HAVANA	exon	77818212	77818594	0	-	.	gene_id "ENSMUSG00000114809.2"; transcript_id "ENSMUST00000223639.2"; gene_type "processed_pseudogene"; gene_name "Atp5c1-ps"; transcript_type "processed_pseudogene"; transcript_name "Atp5c1-ps-201"; exon_number 1; exon_id "ENSMUSE00001425573.2"; level 2; mgi_id "MGI:2145515"; ont "PGO:0000004"; tag "basic"; tag "Ensembl_canonical"; tag "GENCODE_Primary"; havana_gene "OTTMUSG00000067749.1"; havana_transcript "OTTMUST00000163902.1";
chr13	sragcm37_es	exon	77840202	77840502	0.00806814982404905	-	.	gene_id "sragcm37_gene_53322"; transcript_id "sragcm37_gene_53322_tx_1"; exon_id "chr13_77840202_77840502_-"; exonnum "3"; txlen "621";
chr13	sragcm37_mid	exon	77840590	77840839	0.00806814982404905	-	.	gene_id "sragcm37_gene_53322"; transcript_id "sragcm37_gene_53322_tx_1"; exon_id "chr13_77840590_77840839_-"; exonnum "2"; txlen "621";
chr13	sragcm37_mid	exon	77855487	77855556	0.00806814982404905	-	.	gene_id "sragcm37_gene_53322"; transcript_id "sragcm37_gene_53322_tx_1"; exon_id "chr13_77855487_77855556_-"; exonnum "1"; txlen "621";
chr13	sragcm37_es	exon	78151364	78152064	0.00399802485956623	-	.	gene_id "ENSMUSG00000126625.1"; transcript_id "ENSMUSG00000126625.1_tx_2"; exon_id "chr13_78151364_78152064_-"; exonnum "5"; txlen "1258";
chr13	sragcm37_mid	exon	78156360	78156544	0.00399802485956623	-	.	gene_id "ENSMUSG00000126625.1"; transcript_id "ENSMUSG00000126625.1_tx_2"; exon_id "chr13_78156360_78156544_-"; exonnum "4"; txlen "1258";
chr13	HAVANA	exon	78170590	78171085	0	-	.	gene_id "ENSMUSG00000126625.1"; transcript_id "ENSMUST00000277375.1"; gene_type "lncRNA"; gene_name "ENSMUSG00000126625"; transcript_type "lncRNA"; transcript_name "ENSMUST00000277375"; exon_number 3; exon_id "ENSMUSE00001549645.1"; level 2; tag "basic"; tag "Ensembl_canonical"; tag "GENCODE_Primary"; tag "TAGENE";
chr13	HAVANA	gene	78170590	78172984	0	-	.	gene_id "ENSMUSG00000126625.1"; gene_type "lncRNA"; gene_name "ENSMUSG00000126625"; level 2;
chr13	HAVANA	transcript	78170590	78172984	0	-	.	gene_id "ENSMUSG00000126625.1"; transcript_id "ENSMUST00000277375.1"; gene_type "lncRNA"; gene_name "ENSMUSG00000126625"; transcript_type "lncRNA"; transcript_name "ENSMUST00000277375"; level 2; tag "basic"; tag "Ensembl_canonical"; tag "GENCODE_Primary"; tag "TAGENE";
chr13	sragcm37_mid	exon	78170906	78171085	0.00399802485956623	-	.	gene_id "ENSMUSG00000126625.1"; transcript_id "ENSMUSG00000126625.1_tx_2"; exon_id "chr13_78170906_78171085_-"; exonnum "3"; txlen "1258";
chr13	HAVANA	exon	78171195	78171293	0	-	.	gene_id "ENSMUSG00000126625.1"; transcript_id "ENSMUST00000277375.1"; gene_type "lncRNA"; gene_name "ENSMUSG00000126625"; transcript_type "lncRNA"; transcript_name "ENSMUST00000277375"; exon_number 2; exon_id "ENSMUSE00001549644.1"; level 2; tag "basic"; tag "Ensembl_canonical"; tag "GENCODE_Primary"; tag "TAGENE";
chr13	ENSEMBL_gcm37	exon	78171195	78171293	0.00399802485956623	-	.	gene_id "ENSMUSG00000126625.1"; transcript_id "ENSMUSG00000126625.1_tx_2"; exon_id "chr13_78171195_78171293_-"; exonnum "2"; txlen "1258";
chr13	HAVANA	exon	78172892	78172984	0	-	.	gene_id "ENSMUSG00000126625.1"; transcript_id "ENSMUST00000277375.1"; gene_type "lncRNA"; gene_name "ENSMUSG00000126625"; transcript_type "lncRNA"; transcript_name "ENSMUST00000277375"; exon_number 1; exon_id "ENSMUSE00001549646.1"; level 2; tag "basic"; tag "Ensembl_canonical"; tag "GENCODE_Primary"; tag "TAGENE";
chr13	ENSEMBL_gcm37	exon	78172892	78172984	0.00399802485956623	-	.	gene_id "ENSMUSG00000126625.1"; transcript_id "ENSMUSG00000126625.1_tx_2"; exon_id "chr13_78172892_78172984_-"; exonnum "1"; txlen "1258";
chr13	HAVANA	exon	78271487	78271956	0	-	.	gene_id "ENSMUSG00000114401.4"; transcript_id "ENSMUST00000225211.4"; gene_type "lncRNA"; gene_name "Gm38604"; transcript_type "lncRNA"; transcript_name "Gm38604-202"; exon_number 3; exon_id "ENSMUSE00001548702.1"; level 2; mgi_id "MGI:5621489"; tag "TAGENE"; havana_gene "OTTMUSG00000067828.1"; havana_transcript "OTTMUST00000164058.1";
chr13	HAVANA	exon	78271487	78271956	0	-	.	gene_id "ENSMUSG00000114401.4"; transcript_id "ENSMUST00000244386.1"; gene_type "lncRNA"; gene_name "Gm38604"; transcript_type "lncRNA"; transcript_name "Gm38604-203"; exon_number 4; exon_id "ENSMUSE00001548702.1"; level 2; mgi_id "MGI:5621489"; tag "TAGENE"; havana_gene "OTTMUSG00000067828.1";
chr13	HAVANA	exon	78271487	78271956	0	-	.	gene_id "ENSMUSG00000114401.4"; transcript_id "ENSMUST00000276876.1"; gene_type "lncRNA"; gene_name "Gm38604"; transcript_type "lncRNA"; transcript_name "Gm38604-206"; exon_number 2; exon_id "ENSMUSE00001548702.1"; level 2; mgi_id "MGI:5621489"; tag "TAGENE"; havana_gene "OTTMUSG00000067828.1";
chr13	HAVANA	exon	78271487	78271956	0	-	.	gene_id "ENSMUSG00000114401.4"; transcript_id "ENSMUST00000276875.1"; gene_type "lncRNA"; gene_name "Gm38604"; transcript_type "lncRNA"; transcript_name "Gm38604-205"; exon_number 3; exon_id "ENSMUSE00001548702.1"; level 2; mgi_id "MGI:5621489"; tag "basic"; tag "Ensembl_canonical"; tag "GENCODE_Primary"; tag "TAGENE"; havana_gene "OTTMUSG00000067828.1";
chr13	HAVANA	transcript	78271487	78331313	0	-	.	gene_id "ENSMUSG00000114401.4"; transcript_id "ENSMUST00000225211.4"; gene_type "lncRNA"; gene_name "Gm38604"; transcript_type "lncRNA"; transcript_name "Gm38604-202"; level 2; mgi_id "MGI:5621489"; tag "TAGENE"; havana_gene "OTTMUSG00000067828.1"; havana_transcript "OTTMUST00000164058.1";
chr13	HAVANA	transcript	78271487	78331325	0	-	.	gene_id "ENSMUSG00000114401.4"; transcript_id "ENSMUST00000244386.1"; gene_type "lncRNA"; gene_name "Gm38604"; transcript_type "lncRNA"; transcript_name "Gm38604-203"; level 2; mgi_id "MGI:5621489"; tag "TAGENE"; havana_gene "OTTMUSG00000067828.1";
chr13	HAVANA	transcript	78271487	78333788	0	-	.	gene_id "ENSMUSG00000114401.4"; transcript_id "ENSMUST00000276876.1"; gene_type "lncRNA"; gene_name "Gm38604"; transcript_type "lncRNA"; transcript_name "Gm38604-206"; level 2; mgi_id "MGI:5621489"; tag "TAGENE"; havana_gene "OTTMUSG00000067828.1";
chr13	HAVANA	gene	78271487	78334553	0	-	.	gene_id "ENSMUSG00000114401.4"; gene_type "lncRNA"; gene_name "Gm38604"; level 2; mgi_id "MGI:5621489"; havana_gene "OTTMUSG00000067828.1";
chr13	HAVANA	transcript	78271487	78334553	0	-	.	gene_id "ENSMUSG00000114401.4"; transcript_id "ENSMUST00000276875.1"; gene_type "lncRNA"; gene_name "Gm38604"; transcript_type "lncRNA"; transcript_name "Gm38604-205"; level 2; mgi_id "MGI:5621489"; tag "basic"; tag "Ensembl_canonical"; tag "GENCODE_Primary"; tag "TAGENE"; havana_gene "OTTMUSG00000067828.1";
chr13	HAVANA	exon	78271490	78271956	0	-	.	gene_id "ENSMUSG00000114401.4"; transcript_id "ENSMUST00000276880.1"; gene_type "lncRNA"; gene_name "Gm38604"; transcript_type "lncRNA"; transcript_name "Gm38604-210"; exon_number 2; exon_id "ENSMUSE00001548710.1"; level 2; mgi_id "MGI:5621489"; tag "TAGENE"; havana_gene "OTTMUSG00000067828.1";
chr13	HAVANA	transcript	78271490	78331306	0	-	.	gene_id "ENSMUSG00000114401.4"; transcript_id "ENSMUST00000276880.1"; gene_type "lncRNA"; gene_name "Gm38604"; transcript_type "lncRNA"; transcript_name "Gm38604-210"; level 2; mgi_id "MGI:5621489"; tag "TAGENE"; havana_gene "OTTMUSG00000067828.1";
chr13	HAVANA	exon	78271493	78271956	0	-	.	gene_id "ENSMUSG00000114401.4"; transcript_id "ENSMUST00000276882.1"; gene_type "lncRNA"; gene_name "Gm38604"; transcript_type "lncRNA"; transcript_name "Gm38604-212"; exon_number 6; exon_id "ENSMUSE00001486399.1"; level 2; mgi_id "MGI:5621489"; tag "basic"; tag "TAGENE"; havana_gene "OTTMUSG00000067828.1";
chr13	HAVANA	exon	78271493	78271956	0	-	.	gene_id "ENSMUSG00000114401.4"; transcript_id "ENSMUST00000276881.1"; gene_type "lncRNA"; gene_name "Gm38604"; transcript_type "lncRNA"; transcript_name "Gm38604-211"; exon_number 3; exon_id "ENSMUSE00001486399.1"; level 2; mgi_id "MGI:5621489"; tag "TAGENE"; havana_gene "OTTMUSG00000067828.1";
chr13	HAVANA	exon	78271493	78271956	0	-	.	gene_id "ENSMUSG00000114401.4"; transcript_id "ENSMUST00000245613.2"; gene_type "lncRNA"; gene_name "Gm38604"; transcript_type "lncRNA"; transcript_name "Gm38604-204"; exon_number 5; exon_id "ENSMUSE00001486399.1"; level 2; mgi_id "MGI:5621489"; tag "TAGENE"; havana_gene "OTTMUSG00000067828.1";
chr13	HAVANA	exon	78271493	78271956	0	-	.	gene_id "ENSMUSG00000114401.4"; transcript_id "ENSMUST00000224734.3"; gene_type "lncRNA"; gene_name "Gm38604"; transcript_type "lncRNA"; transcript_name "Gm38604-201"; exon_number 4; exon_id "ENSMUSE00001486399.1"; level 2; mgi_id "MGI:5621489"; tag "TAGENE"; havana_gene "OTTMUSG00000067828.1"; havana_transcript "OTTMUST00000164057.1";
chr13	HAVANA	exon	78271493	78271956	0	-	.	gene_id "ENSMUSG00000114401.4"; transcript_id "ENSMUST00000276879.1"; gene_type "lncRNA"; gene_name "Gm38604"; transcript_type "lncRNA"; transcript_name "Gm38604-209"; exon_number 4; exon_id "ENSMUSE00001486399.1"; level 2; mgi_id "MGI:5621489"; tag "TAGENE"; havana_gene "OTTMUSG00000067828.1";
chr13	HAVANA	exon	78271493	78271956	0	-	.	gene_id "ENSMUSG00000114401.4"; transcript_id "ENSMUST00000276878.1"; gene_type "lncRNA"; gene_name "Gm38604"; transcript_type "lncRNA"; transcript_name "Gm38604-208"; exon_number 5; exon_id "ENSMUSE00001486399.1"; level 2; mgi_id "MGI:5621489"; tag "TAGENE"; havana_gene "OTTMUSG00000067828.1";
chr13	HAVANA	transcript	78271493	78331269	0	-	.	gene_id "ENSMUSG00000114401.4"; transcript_id "ENSMUST00000276882.1"; gene_type "lncRNA"; gene_name "Gm38604"; transcript_type "lncRNA"; transcript_name "Gm38604-212"; level 2; mgi_id "MGI:5621489"; tag "basic"; tag "TAGENE"; havana_gene "OTTMUSG00000067828.1";
chr13	HAVANA	transcript	78271493	78331280	0	-	.	gene_id "ENSMUSG00000114401.4"; transcript_id "ENSMUST00000276881.1"; gene_type "lncRNA"; gene_name "Gm38604"; transcript_type "lncRNA"; transcript_name "Gm38604-211"; level 2; mgi_id "MGI:5621489"; tag "TAGENE"; havana_gene "OTTMUSG00000067828.1";
chr13	HAVANA	transcript	78271493	78331290	0	-	.	gene_id "ENSMUSG00000114401.4"; transcript_id "ENSMUST00000245613.2"; gene_type "lncRNA"; gene_name "Gm38604"; transcript_type "lncRNA"; transcript_name "Gm38604-204"; level 2; mgi_id "MGI:5621489"; tag "TAGENE"; havana_gene "OTTMUSG00000067828.1";
chr13	HAVANA	transcript	78271493	78331292	0	-	.	gene_id "ENSMUSG00000114401.4"; transcript_id "ENSMUST00000224734.3"; gene_type "lncRNA"; gene_name "Gm38604"; transcript_type "lncRNA"; transcript_name "Gm38604-201"; level 2; mgi_id "MGI:5621489"; tag "TAGENE"; havana_gene "OTTMUSG00000067828.1"; havana_transcript "OTTMUST00000164057.1";
chr13	HAVANA	transcript	78271493	78333426	0	-	.	gene_id "ENSMUSG00000114401.4"; transcript_id "ENSMUST00000276879.1"; gene_type "lncRNA"; gene_name "Gm38604"; transcript_type "lncRNA"; transcript_name "Gm38604-209"; level 2; mgi_id "MGI:5621489"; tag "TAGENE"; havana_gene "OTTMUSG00000067828.1";
chr13	HAVANA	transcript	78271493	78333430	0	-	.	gene_id "ENSMUSG00000114401.4"; transcript_id "ENSMUST00000276878.1"; gene_type "lncRNA"; gene_name "Gm38604"; transcript_type "lncRNA"; transcript_name "Gm38604-208"; level 2; mgi_id "MGI:5621489"; tag "TAGENE"; havana_gene "OTTMUSG00000067828.1";
chr13	HAVANA	exon	78271498	78271956	0	-	.	gene_id "ENSMUSG00000114401.4"; transcript_id "ENSMUST00000276883.1"; gene_type "lncRNA"; gene_name "Gm38604"; transcript_type "lncRNA"; transcript_name "Gm38604-213"; exon_number 3; exon_id "ENSMUSE00001548694.1"; level 2; mgi_id "MGI:5621489"; tag "TAGENE"; havana_gene "OTTMUSG00000067828.1";
chr13	HAVANA	exon	78271498	78271956	0	-	.	gene_id "ENSMUSG00000114401.4"; transcript_id "ENSMUST00000276877.1"; gene_type "lncRNA"; gene_name "Gm38604"; transcript_type "lncRNA"; transcript_name "Gm38604-207"; exon_number 5; exon_id "ENSMUSE00001548694.1"; level 2; mgi_id "MGI:5621489"; tag "basic"; tag "TAGENE"; havana_gene "OTTMUSG00000067828.1";
chr13	HAVANA	transcript	78271498	78331268	0	-	.	gene_id "ENSMUSG00000114401.4"; transcript_id "ENSMUST00000276883.1"; gene_type "lncRNA"; gene_name "Gm38604"; transcript_type "lncRNA"; transcript_name "Gm38604-213"; level 2; mgi_id "MGI:5621489"; tag "TAGENE"; havana_gene "OTTMUSG00000067828.1";
chr13	HAVANA	transcript	78271498	78333593	0	-	.	gene_id "ENSMUSG00000114401.4"; transcript_id "ENSMUST00000276877.1"; gene_type "lncRNA"; gene_name "Gm38604"; transcript_type "lncRNA"; transcript_name "Gm38604-207"; level 2; mgi_id "MGI:5621489"; tag "basic"; tag "TAGENE"; havana_gene "OTTMUSG00000067828.1";
chr13	HAVANA	exon	78271506	78271956	0	-	.	gene_id "ENSMUSG00000114401.4"; transcript_id "ENSMUST00000276884.1"; gene_type "lncRNA"; gene_name "Gm38604"; transcript_type "lncRNA"; transcript_name "Gm38604-214"; exon_number 3; exon_id "ENSMUSE00001548698.1"; level 2; mgi_id "MGI:5621489"; tag "TAGENE"; havana_gene "OTTMUSG00000067828.1";
chr13	HAVANA	transcript	78271506	78326539	0	-	.	gene_id "ENSMUSG00000114401.4"; transcript_id "ENSMUST00000276884.1"; gene_type "lncRNA"; gene_name "Gm38604"; transcript_type "lncRNA"; transcript_name "Gm38604-214"; level 2; mgi_id "MGI:5621489"; tag "TAGENE"; havana_gene "OTTMUSG00000067828.1";
chr13	HAVANA	exon	78272567	78273017	0	-	.	gene_id "ENSMUSG00000114401.4"; transcript_id "ENSMUST00000225211.4"; gene_type "lncRNA"; gene_name "Gm38604"; transcript_type "lncRNA"; transcript_name "Gm38604-202"; exon_number 2; exon_id "ENSMUSE00001428109.2"; level 2; mgi_id "MGI:5621489"; tag "TAGENE"; havana_gene "OTTMUSG00000067828.1"; havana_transcript "OTTMUST00000164058.1";
chr13	HAVANA	exon	78272567	78273017	0	-	.	gene_id "ENSMUSG00000114401.4"; transcript_id "ENSMUST00000244386.1"; gene_type "lncRNA"; gene_name "Gm38604"; transcript_type "lncRNA"; transcript_name "Gm38604-203"; exon_number 3; exon_id "ENSMUSE00001428109.2"; level 2; mgi_id "MGI:5621489"; tag "TAGENE"; havana_gene "OTTMUSG00000067828.1";
chr13	HAVANA	exon	78272567	78273017	0	-	.	gene_id "ENSMUSG00000114401.4"; transcript_id "ENSMUST00000276875.1"; gene_type "lncRNA"; gene_name "Gm38604"; transcript_type "lncRNA"; transcript_name "Gm38604-205"; exon_number 2; exon_id "ENSMUSE00001428109.2"; level 2; mgi_id "MGI:5621489"; tag "basic"; tag "Ensembl_canonical"; tag "GENCODE_Primary"; tag "TAGENE"; havana_gene "OTTMUSG00000067828.1";
chr13	HAVANA	exon	78272567	78273017	0	-	.	gene_id "ENSMUSG00000114401.4"; transcript_id "ENSMUST00000276882.1"; gene_type "lncRNA"; gene_name "Gm38604"; transcript_type "lncRNA"; transcript_name "Gm38604-212"; exon_number 5; exon_id "ENSMUSE00001428109.2"; level 2; mgi_id "MGI:5621489"; tag "basic"; tag "TAGENE"; havana_gene "OTTMUSG00000067828.1";
chr13	HAVANA	exon	78272567	78273017	0	-	.	gene_id "ENSMUSG00000114401.4"; transcript_id "ENSMUST00000276881.1"; gene_type "lncRNA"; gene_name "Gm38604"; transcript_type "lncRNA"; transcript_name "Gm38604-211"; exon_number 2; exon_id "ENSMUSE00001428109.2"; level 2; mgi_id "MGI:5621489"; tag "TAGENE"; havana_gene "OTTMUSG00000067828.1";
chr13	HAVANA	exon	78272567	78273017	0	-	.	gene_id "ENSMUSG00000114401.4"; transcript_id "ENSMUST00000245613.2"; gene_type "lncRNA"; gene_name "Gm38604"; transcript_type "lncRNA"; transcript_name "Gm38604-204"; exon_number 4; exon_id "ENSMUSE00001428109.2"; level 2; mgi_id "MGI:5621489"; tag "TAGENE"; havana_gene "OTTMUSG00000067828.1";
chr13	HAVANA	exon	78272567	78273017	0	-	.	gene_id "ENSMUSG00000114401.4"; transcript_id "ENSMUST00000224734.3"; gene_type "lncRNA"; gene_name "Gm38604"; transcript_type "lncRNA"; transcript_name "Gm38604-201"; exon_number 3; exon_id "ENSMUSE00001428109.2"; level 2; mgi_id "MGI:5621489"; tag "TAGENE"; havana_gene "OTTMUSG00000067828.1"; havana_transcript "OTTMUST00000164057.1";
chr13	HAVANA	exon	78272567	78273017	0	-	.	gene_id "ENSMUSG00000114401.4"; transcript_id "ENSMUST00000276879.1"; gene_type "lncRNA"; gene_name "Gm38604"; transcript_type "lncRNA"; transcript_name "Gm38604-209"; exon_number 3; exon_id "ENSMUSE00001428109.2"; level 2; mgi_id "MGI:5621489"; tag "TAGENE"; havana_gene "OTTMUSG00000067828.1";
chr13	HAVANA	exon	78272567	78273017	0	-	.	gene_id "ENSMUSG00000114401.4"; transcript_id "ENSMUST00000276878.1"; gene_type "lncRNA"; gene_name "Gm38604"; transcript_type "lncRNA"; transcript_name "Gm38604-208"; exon_number 4; exon_id "ENSMUSE00001428109.2"; level 2; mgi_id "MGI:5621489"; tag "TAGENE"; havana_gene "OTTMUSG00000067828.1";
chr13	HAVANA	exon	78272567	78273017	0	-	.	gene_id "ENSMUSG00000114401.4"; transcript_id "ENSMUST00000276883.1"; gene_type "lncRNA"; gene_name "Gm38604"; transcript_type "lncRNA"; transcript_name "Gm38604-213"; exon_number 2; exon_id "ENSMUSE00001428109.2"; level 2; mgi_id "MGI:5621489"; tag "TAGENE"; havana_gene "OTTMUSG00000067828.1";
chr13	HAVANA	exon	78272567	78273017	0	-	.	gene_id "ENSMUSG00000114401.4"; transcript_id "ENSMUST00000276877.1"; gene_type "lncRNA"; gene_name "Gm38604"; transcript_type "lncRNA"; transcript_name "Gm38604-207"; exon_number 4; exon_id "ENSMUSE00001428109.2"; level 2; mgi_id "MGI:5621489"; tag "basic"; tag "TAGENE"; havana_gene "OTTMUSG00000067828.1";
chr13	HAVANA	exon	78273540	78273605	0	-	.	gene_id "ENSMUSG00000114401.4"; transcript_id "ENSMUST00000276877.1"; gene_type "lncRNA"; gene_name "Gm38604"; transcript_type "lncRNA"; transcript_name "Gm38604-207"; exon_number 3; exon_id "ENSMUSE00001548695.1"; level 2; mgi_id "MGI:5621489"; tag "basic"; tag "TAGENE"; havana_gene "OTTMUSG00000067828.1";
chr13	HAVANA	exon	78280125	78280203	0	-	.	gene_id "ENSMUSG00000114401.4"; transcript_id "ENSMUST00000276878.1"; gene_type "lncRNA"; gene_name "Gm38604"; transcript_type "lncRNA"; transcript_name "Gm38604-208"; exon_number 3; exon_id "ENSMUSE00001548705.1"; level 2; mgi_id "MGI:5621489"; tag "TAGENE"; havana_gene "OTTMUSG00000067828.1";
chr13	HAVANA	exon	78280125	78280207	0	-	.	gene_id "ENSMUSG00000114401.4"; transcript_id "ENSMUST00000276882.1"; gene_type "lncRNA"; gene_name "Gm38604"; transcript_type "lncRNA"; transcript_name "Gm38604-212"; exon_number 4; exon_id "ENSMUSE00001486304.1"; level 2; mgi_id "MGI:5621489"; tag "basic"; tag "TAGENE"; havana_gene "OTTMUSG00000067828.1";
chr13	HAVANA	exon	78280125	78280207	0	-	.	gene_id "ENSMUSG00000114401.4"; transcript_id "ENSMUST00000245613.2"; gene_type "lncRNA"; gene_name "Gm38604"; transcript_type "lncRNA"; transcript_name "Gm38604-204"; exon_number 3; exon_id "ENSMUSE00001486304.1"; level 2; mgi_id "MGI:5621489"; tag "TAGENE"; havana_gene "OTTMUSG00000067828.1";
chr13	HAVANA	exon	78304116	78304255	0	-	.	gene_id "ENSMUSG00000126603.1"; transcript_id "ENSMUST00000277278.1"; gene_type "lncRNA"; gene_name "ENSMUSG00000126603"; transcript_type "lncRNA"; transcript_name "ENSMUST00000277278"; exon_number 2; exon_id "ENSMUSE00001549408.1"; level 2; tag "basic"; tag "Ensembl_canonical"; tag "GENCODE_Primary"; tag "TAGENE";
chr13	HAVANA	gene	78304116	78310404	0	-	.	gene_id "ENSMUSG00000126603.1"; gene_type "lncRNA"; gene_name "ENSMUSG00000126603"; level 2;
chr13	HAVANA	transcript	78304116	78310404	0	-	.	gene_id "ENSMUSG00000126603.1"; transcript_id "ENSMUST00000277278.1"; gene_type "lncRNA"; gene_name "ENSMUSG00000126603"; transcript_type "lncRNA"; transcript_name "ENSMUST00000277278"; level 2; tag "basic"; tag "Ensembl_canonical"; tag "GENCODE_Primary"; tag "TAGENE";
chr13	HAVANA	exon	78310122	78310404	0	-	.	gene_id "ENSMUSG00000126603.1"; transcript_id "ENSMUST00000277278.1"; gene_type "lncRNA"; gene_name "ENSMUSG00000126603"; transcript_type "lncRNA"; transcript_name "ENSMUST00000277278"; exon_number 1; exon_id "ENSMUSE00001549407.1"; level 2; tag "basic"; tag "Ensembl_canonical"; tag "GENCODE_Primary"; tag "TAGENE";
chr13	HAVANA	exon	78312238	78312728	0	-	.	gene_id "ENSMUSG00000114401.4"; transcript_id "ENSMUST00000276885.1"; gene_type "lncRNA"; gene_name "Gm38604"; transcript_type "lncRNA"; transcript_name "Gm38604-215"; exon_number 3; exon_id "ENSMUSE00001548708.1"; level 2; mgi_id "MGI:5621489"; tag "TAGENE"; havana_gene "OTTMUSG00000067828.1";
chr13	HAVANA	transcript	78312238	78333390	0	-	.	gene_id "ENSMUSG00000114401.4"; transcript_id "ENSMUST00000276885.1"; gene_type "lncRNA"; gene_name "Gm38604"; transcript_type "lncRNA"; transcript_name "Gm38604-215"; level 2; mgi_id "MGI:5621489"; tag "TAGENE"; havana_gene "OTTMUSG00000067828.1";
chr13	HAVANA	exon	78312681	78312728	0	-	.	gene_id "ENSMUSG00000114401.4"; transcript_id "ENSMUST00000276882.1"; gene_type "lncRNA"; gene_name "Gm38604"; transcript_type "lncRNA"; transcript_name "Gm38604-212"; exon_number 3; exon_id "ENSMUSE00001548697.1"; level 2; mgi_id "MGI:5621489"; tag "basic"; tag "TAGENE"; havana_gene "OTTMUSG00000067828.1";
chr13	HAVANA	exon	78317363	78318092	0	-	.	gene_id "ENSMUSG00000114401.4"; transcript_id "ENSMUST00000276886.1"; gene_type "lncRNA"; gene_name "Gm38604"; transcript_type "lncRNA"; transcript_name "Gm38604-216"; exon_number 2; exon_id "ENSMUSE00001548699.1"; level 2; mgi_id "MGI:5621489"; tag "TAGENE"; havana_gene "OTTMUSG00000067828.1";
chr13	HAVANA	transcript	78317363	78331273	0	-	.	gene_id "ENSMUSG00000114401.4"; transcript_id "ENSMUST00000276886.1"; gene_type "lncRNA"; gene_name "Gm38604"; transcript_type "lncRNA"; transcript_name "Gm38604-216"; level 2; mgi_id "MGI:5621489"; tag "TAGENE"; havana_gene "OTTMUSG00000067828.1";
chr13	HAVANA	exon	78317970	78318092	0	-	.	gene_id "ENSMUSG00000114401.4"; transcript_id "ENSMUST00000224734.3"; gene_type "lncRNA"; gene_name "Gm38604"; transcript_type "lncRNA"; transcript_name "Gm38604-201"; exon_number 2; exon_id "ENSMUSE00001423815.2"; level 2; mgi_id "MGI:5621489"; tag "TAGENE"; havana_gene "OTTMUSG00000067828.1"; havana_transcript "OTTMUST00000164057.1";
chr13	HAVANA	exon	78317970	78318092	0	-	.	gene_id "ENSMUSG00000114401.4"; transcript_id "ENSMUST00000276877.1"; gene_type "lncRNA"; gene_name "Gm38604"; transcript_type "lncRNA"; transcript_name "Gm38604-207"; exon_number 2; exon_id "ENSMUSE00001423815.2"; level 2; mgi_id "MGI:5621489"; tag "basic"; tag "TAGENE"; havana_gene "OTTMUSG00000067828.1";
chr13	HAVANA	exon	78317970	78318092	0	-	.	gene_id "ENSMUSG00000114401.4"; transcript_id "ENSMUST00000276885.1"; gene_type "lncRNA"; gene_name "Gm38604"; transcript_type "lncRNA"; transcript_name "Gm38604-215"; exon_number 2; exon_id "ENSMUSE00001423815.2"; level 2; mgi_id "MGI:5621489"; tag "TAGENE"; havana_gene "OTTMUSG00000067828.1";
chr13	HAVANA	exon	78318004	78318092	0	-	.	gene_id "ENSMUSG00000114401.4"; transcript_id "ENSMUST00000244386.1"; gene_type "lncRNA"; gene_name "Gm38604"; transcript_type "lncRNA"; transcript_name "Gm38604-203"; exon_number 2; exon_id "ENSMUSE00001483542.1"; level 2; mgi_id "MGI:5621489"; tag "TAGENE"; havana_gene "OTTMUSG00000067828.1";
chr13	HAVANA	exon	78318004	78318092	0	-	.	gene_id "ENSMUSG00000114401.4"; transcript_id "ENSMUST00000276882.1"; gene_type "lncRNA"; gene_name "Gm38604"; transcript_type "lncRNA"; transcript_name "Gm38604-212"; exon_number 2; exon_id "ENSMUSE00001483542.1"; level 2; mgi_id "MGI:5621489"; tag "basic"; tag "TAGENE"; havana_gene "OTTMUSG00000067828.1";
chr13	HAVANA	exon	78318004	78318092	0	-	.	gene_id "ENSMUSG00000114401.4"; transcript_id "ENSMUST00000245613.2"; gene_type "lncRNA"; gene_name "Gm38604"; transcript_type "lncRNA"; transcript_name "Gm38604-204"; exon_number 2; exon_id "ENSMUSE00001483542.1"; level 2; mgi_id "MGI:5621489"; tag "TAGENE"; havana_gene "OTTMUSG00000067828.1";
chr13	HAVANA	exon	78318004	78318092	0	-	.	gene_id "ENSMUSG00000114401.4"; transcript_id "ENSMUST00000276879.1"; gene_type "lncRNA"; gene_name "Gm38604"; transcript_type "lncRNA"; transcript_name "Gm38604-209"; exon_number 2; exon_id "ENSMUSE00001483542.1"; level 2; mgi_id "MGI:5621489"; tag "TAGENE"; havana_gene "OTTMUSG00000067828.1";
chr13	HAVANA	exon	78318004	78318092	0	-	.	gene_id "ENSMUSG00000114401.4"; transcript_id "ENSMUST00000276878.1"; gene_type "lncRNA"; gene_name "Gm38604"; transcript_type "lncRNA"; transcript_name "Gm38604-208"; exon_number 2; exon_id "ENSMUSE00001483542.1"; level 2; mgi_id "MGI:5621489"; tag "TAGENE"; havana_gene "OTTMUSG00000067828.1";
chr13	HAVANA	exon	78318004	78318092	0	-	.	gene_id "ENSMUSG00000114401.4"; transcript_id "ENSMUST00000276884.1"; gene_type "lncRNA"; gene_name "Gm38604"; transcript_type "lncRNA"; transcript_name "Gm38604-214"; exon_number 2; exon_id "ENSMUSE00001483542.1"; level 2; mgi_id "MGI:5621489"; tag "TAGENE"; havana_gene "OTTMUSG00000067828.1";
chr13	HAVANA	exon	78326499	78326539	0	-	.	gene_id "ENSMUSG00000114401.4"; transcript_id "ENSMUST00000276884.1"; gene_type "lncRNA"; gene_name "Gm38604"; transcript_type "lncRNA"; transcript_name "Gm38604-214"; exon_number 1; exon_id "ENSMUSE00001548714.1"; level 2; mgi_id "MGI:5621489"; tag "TAGENE"; havana_gene "OTTMUSG00000067828.1";
chr13	HAVANA	exon	78331000	78331268	0	-	.	gene_id "ENSMUSG00000114401.4"; transcript_id "ENSMUST00000276883.1"; gene_type "lncRNA"; gene_name "Gm38604"; transcript_type "lncRNA"; transcript_name "Gm38604-213"; exon_number 1; exon_id "ENSMUSE00001548701.1"; level 2; mgi_id "MGI:5621489"; tag "TAGENE"; havana_gene "OTTMUSG00000067828.1";
chr13	HAVANA	exon	78331019	78331280	0	-	.	gene_id "ENSMUSG00000114401.4"; transcript_id "ENSMUST00000276881.1"; gene_type "lncRNA"; gene_name "Gm38604"; transcript_type "lncRNA"; transcript_name "Gm38604-211"; exon_number 1; exon_id "ENSMUSE00001548700.1"; level 2; mgi_id "MGI:5621489"; tag "TAGENE"; havana_gene "OTTMUSG00000067828.1";
chr13	HAVANA	exon	78331093	78331269	0	-	.	gene_id "ENSMUSG00000114401.4"; transcript_id "ENSMUST00000276882.1"; gene_type "lncRNA"; gene_name "Gm38604"; transcript_type "lncRNA"; transcript_name "Gm38604-212"; exon_number 1; exon_id "ENSMUSE00001548693.1"; level 2; mgi_id "MGI:5621489"; tag "basic"; tag "TAGENE"; havana_gene "OTTMUSG00000067828.1";
chr13	HAVANA	exon	78331093	78331273	0	-	.	gene_id "ENSMUSG00000114401.4"; transcript_id "ENSMUST00000276886.1"; gene_type "lncRNA"; gene_name "Gm38604"; transcript_type "lncRNA"; transcript_name "Gm38604-216"; exon_number 1; exon_id "ENSMUSE00001548707.1"; level 2; mgi_id "MGI:5621489"; tag "TAGENE"; havana_gene "OTTMUSG00000067828.1";
chr13	HAVANA	exon	78331093	78331290	0	-	.	gene_id "ENSMUSG00000114401.4"; transcript_id "ENSMUST00000245613.2"; gene_type "lncRNA"; gene_name "Gm38604"; transcript_type "lncRNA"; transcript_name "Gm38604-204"; exon_number 1; exon_id "ENSMUSE00001548712.1"; level 2; mgi_id "MGI:5621489"; tag "TAGENE"; havana_gene "OTTMUSG00000067828.1";
chr13	HAVANA	exon	78331093	78331292	0	-	.	gene_id "ENSMUSG00000114401.4"; transcript_id "ENSMUST00000224734.3"; gene_type "lncRNA"; gene_name "Gm38604"; transcript_type "lncRNA"; transcript_name "Gm38604-201"; exon_number 1; exon_id "ENSMUSE00001486400.1"; level 2; mgi_id "MGI:5621489"; tag "TAGENE"; havana_gene "OTTMUSG00000067828.1"; havana_transcript "OTTMUST00000164057.1";
chr13	HAVANA	exon	78331093	78331306	0	-	.	gene_id "ENSMUSG00000114401.4"; transcript_id "ENSMUST00000276880.1"; gene_type "lncRNA"; gene_name "Gm38604"; transcript_type "lncRNA"; transcript_name "Gm38604-210"; exon_number 1; exon_id "ENSMUSE00001548715.1"; level 2; mgi_id "MGI:5621489"; tag "TAGENE"; havana_gene "OTTMUSG00000067828.1";
chr13	HAVANA	exon	78331093	78331313	0	-	.	gene_id "ENSMUSG00000114401.4"; transcript_id "ENSMUST00000225211.4"; gene_type "lncRNA"; gene_name "Gm38604"; transcript_type "lncRNA"; transcript_name "Gm38604-202"; exon_number 1; exon_id "ENSMUSE00001548703.1"; level 2; mgi_id "MGI:5621489"; tag "TAGENE"; havana_gene "OTTMUSG00000067828.1"; havana_transcript "OTTMUST00000164058.1";
chr13	HAVANA	exon	78331093	78331325	0	-	.	gene_id "ENSMUSG00000114401.4"; transcript_id "ENSMUST00000244386.1"; gene_type "lncRNA"; gene_name "Gm38604"; transcript_type "lncRNA"; transcript_name "Gm38604-203"; exon_number 1; exon_id "ENSMUSE00001485638.1"; level 2; mgi_id "MGI:5621489"; tag "TAGENE"; havana_gene "OTTMUSG00000067828.1";
chr13	HAVANA	exon	78333267	78333390	0	-	.	gene_id "ENSMUSG00000114401.4"; transcript_id "ENSMUST00000276885.1"; gene_type "lncRNA"; gene_name "Gm38604"; transcript_type "lncRNA"; transcript_name "Gm38604-215"; exon_number 1; exon_id "ENSMUSE00001548713.1"; level 2; mgi_id "MGI:5621489"; tag "TAGENE"; havana_gene "OTTMUSG00000067828.1";
chr13	HAVANA	exon	78333267	78333426	0	-	.	gene_id "ENSMUSG00000114401.4"; transcript_id "ENSMUST00000276879.1"; gene_type "lncRNA"; gene_name "Gm38604"; transcript_type "lncRNA"; transcript_name "Gm38604-209"; exon_number 1; exon_id "ENSMUSE00001548704.1"; level 2; mgi_id "MGI:5621489"; tag "TAGENE"; havana_gene "OTTMUSG00000067828.1";
chr13	HAVANA	exon	78333267	78333430	0	-	.	gene_id "ENSMUSG00000114401.4"; transcript_id "ENSMUST00000276878.1"; gene_type "lncRNA"; gene_name "Gm38604"; transcript_type "lncRNA"; transcript_name "Gm38604-208"; exon_number 1; exon_id "ENSMUSE00001548709.1"; level 2; mgi_id "MGI:5621489"; tag "TAGENE"; havana_gene "OTTMUSG00000067828.1";
chr13	HAVANA	exon	78333267	78333593	0	-	.	gene_id "ENSMUSG00000114401.4"; transcript_id "ENSMUST00000276877.1"; gene_type "lncRNA"; gene_name "Gm38604"; transcript_type "lncRNA"; transcript_name "Gm38604-207"; exon_number 1; exon_id "ENSMUSE00001548711.1"; level 2; mgi_id "MGI:5621489"; tag "basic"; tag "TAGENE"; havana_gene "OTTMUSG00000067828.1";
chr13	HAVANA	exon	78333267	78333788	0	-	.	gene_id "ENSMUSG00000114401.4"; transcript_id "ENSMUST00000276876.1"; gene_type "lncRNA"; gene_name "Gm38604"; transcript_type "lncRNA"; transcript_name "Gm38604-206"; exon_number 1; exon_id "ENSMUSE00001548706.1"; level 2; mgi_id "MGI:5621489"; tag "TAGENE"; havana_gene "OTTMUSG00000067828.1";
chr13	HAVANA	exon	78333267	78334553	0	-	.	gene_id "ENSMUSG00000114401.4"; transcript_id "ENSMUST00000276875.1"; gene_type "lncRNA"; gene_name "Gm38604"; transcript_type "lncRNA"; transcript_name "Gm38604-205"; exon_number 1; exon_id "ENSMUSE00001548696.1"; level 2; mgi_id "MGI:5621489"; tag "basic"; tag "Ensembl_canonical"; tag "GENCODE_Primary"; tag "TAGENE"; havana_gene "OTTMUSG00000067828.1";
chr13	HAVANA	UTR	78337092	78337854	0	-	.	gene_id "ENSMUSG00000069171.15"; transcript_id "ENSMUST00000091458.13"; gene_type "protein_coding"; gene_name "Nr2f1"; transcript_type "protein_coding"; transcript_name "Nr2f1-201"; exon_number 3; exon_id "ENSMUSE00000776194.2"; level 2; protein_id "ENSMUSP00000089036.7"; transcript_support_level "1"; mgi_id "MGI:1352451"; tag "basic"; tag "Ensembl_canonical"; tag "GENCODE_Primary"; tag "appris_principal_1"; tag "CCDS"; ccdsid "CCDS26658.1"; havana_gene "OTTMUSG00000023087.1"; havana_transcript "OTTMUST00000055749.1";
chr13	HAVANA	exon	78337092	78338132	0	-	.	gene_id "ENSMUSG00000069171.15"; transcript_id "ENSMUST00000091458.13"; gene_type "protein_coding"; gene_name "Nr2f1"; transcript_type "protein_coding"; transcript_name "Nr2f1-201"; exon_number 3; exon_id "ENSMUSE00000776194.2"; level 2; protein_id "ENSMUSP00000089036.7"; transcript_support_level "1"; mgi_id "MGI:1352451"; tag "basic"; tag "Ensembl_canonical"; tag "GENCODE_Primary"; tag "appris_principal_1"; tag "CCDS"; ccdsid "CCDS26658.1"; havana_gene "OTTMUSG00000023087.1"; havana_transcript "OTTMUST00000055749.1";
chr13	HAVANA	gene	78337092	78347876	0	-	.	gene_id "ENSMUSG00000069171.15"; gene_type "protein_coding"; gene_name "Nr2f1"; level 2; mgi_id "MGI:1352451"; havana_gene "OTTMUSG00000023087.1";
chr13	HAVANA	transcript	78337092	78347876	0	-	.	gene_id "ENSMUSG00000069171.15"; transcript_id "ENSMUST00000091458.13"; gene_type "protein_coding"; gene_name "Nr2f1"; transcript_type "protein_coding"; transcript_name "Nr2f1-201"; level 2; protein_id "ENSMUSP00000089036.7"; transcript_support_level "1"; mgi_id "MGI:1352451"; tag "basic"; tag "Ensembl_canonical"; tag "GENCODE_Primary"; tag "appris_principal_1"; tag "CCDS"; ccdsid "CCDS26658.1"; havana_gene "OTTMUSG00000023087.1"; havana_transcript "OTTMUST00000055749.1";
chr13	HAVANA	UTR	78337271	78337854	0	-	.	gene_id "ENSMUSG00000069171.15"; transcript_id "ENSMUST00000150498.8"; gene_type "protein_coding"; gene_name "Nr2f1"; transcript_type "protein_coding"; transcript_name "Nr2f1-205"; exon_number 3; exon_id "ENSMUSE00000831219.2"; level 2; protein_id "ENSMUSP00000118161.2"; transcript_support_level "1"; mgi_id "MGI:1352451"; tag "upstream_uORF"; tag "basic"; tag "CCDS"; ccdsid "CCDS84039.1"; havana_gene "OTTMUSG00000023087.1"; havana_transcript "OTTMUST00000082821.1";
chr13	HAVANA	exon	78337271	78338132	0	-	.	gene_id "ENSMUSG00000069171.15"; transcript_id "ENSMUST00000150498.8"; gene_type "protein_coding"; gene_name "Nr2f1"; transcript_type "protein_coding"; transcript_name "Nr2f1-205"; exon_number 3; exon_id "ENSMUSE00000831219.2"; level 2; protein_id "ENSMUSP00000118161.2"; transcript_support_level "1"; mgi_id "MGI:1352451"; tag "upstream_uORF"; tag "basic"; tag "CCDS"; ccdsid "CCDS84039.1"; havana_gene "OTTMUSG00000023087.1"; havana_transcript "OTTMUST00000082821.1";
chr13	HAVANA	transcript	78337271	78345157	0	-	.	gene_id "ENSMUSG00000069171.15"; transcript_id "ENSMUST00000150498.8"; gene_type "protein_coding"; gene_name "Nr2f1"; transcript_type "protein_coding"; transcript_name "Nr2f1-205"; level 2; protein_id "ENSMUSP00000118161.2"; transcript_support_level "1"; mgi_id "MGI:1352451"; tag "upstream_uORF"; tag "basic"; tag "CCDS"; ccdsid "CCDS84039.1"; havana_gene "OTTMUSG00000023087.1"; havana_transcript "OTTMUST00000082821.1";
chr13	HAVANA	UTR	78337791	78337854	0	-	.	gene_id "ENSMUSG00000069171.15"; transcript_id "ENSMUST00000127137.3"; gene_type "protein_coding"; gene_name "Nr2f1"; transcript_type "protein_coding"; transcript_name "Nr2f1-203"; exon_number 3; exon_id "ENSMUSE00000612508.7"; level 2; protein_id "ENSMUSP00000133704.2"; transcript_support_level "5"; mgi_id "MGI:1352451"; tag "alternative_5_UTR"; tag "not_organism_supported"; tag "upstream_uORF"; tag "basic"; tag "CCDS"; ccdsid "CCDS84039.1"; havana_gene "OTTMUSG00000023087.1"; havana_transcript "OTTMUST00000098103.1";
chr13	HAVANA	exon	78337791	78338132	0	-	.	gene_id "ENSMUSG00000069171.15"; transcript_id "ENSMUST00000127137.3"; gene_type "protein_coding"; gene_name "Nr2f1"; transcript_type "protein_coding"; transcript_name "Nr2f1-203"; exon_number 3; exon_id "ENSMUSE00000612508.7"; level 2; protein_id "ENSMUSP00000133704.2"; transcript_support_level "5"; mgi_id "MGI:1352451"; tag "alternative_5_UTR"; tag "not_organism_supported"; tag "upstream_uORF"; tag "basic"; tag "CCDS"; ccdsid "CCDS84039.1"; havana_gene "OTTMUSG00000023087.1"; havana_transcript "OTTMUST00000098103.1";
chr13	ENSEMBL_gcm37	exon	78337791	78338132	872.053203140256	-	.	gene_id "ENSMUSG00000069171.15"; transcript_id "ENSMUSG00000069171.15_tx_1"; exon_id "chr13_78337791_78338132_-"; exonnum "3"; txlen "1101";
chr13	ENSEMBL_gcm37	exon	78337791	78338132	0.0085388921738969	-	.	gene_id "ENSMUSG00000069171.15"; transcript_id "ENSMUSG00000069171.15_tx_3"; exon_id "chr13_78337791_78338132_-"; exonnum "4"; txlen "1347";
chr13	HAVANA	transcript	78337791	78346049	0	-	.	gene_id "ENSMUSG00000069171.15"; transcript_id "ENSMUST00000127137.3"; gene_type "protein_coding"; gene_name "Nr2f1"; transcript_type "protein_coding"; transcript_name "Nr2f1-203"; level 2; protein_id "ENSMUSP00000133704.2"; transcript_support_level "5"; mgi_id "MGI:1352451"; tag "alternative_5_UTR"; tag "not_organism_supported"; tag "upstream_uORF"; tag "basic"; tag "CCDS"; ccdsid "CCDS84039.1"; havana_gene "OTTMUSG00000023087.1"; havana_transcript "OTTMUST00000098103.1";
chr13	HAVANA	stop_codon	78337852	78337854	0	-	0	gene_id "ENSMUSG00000069171.15"; transcript_id "ENSMUST00000091458.13"; gene_type "protein_coding"; gene_name "Nr2f1"; transcript_type "protein_coding"; transcript_name "Nr2f1-201"; exon_number 3; exon_id "ENSMUSE00000776194.2"; level 2; protein_id "ENSMUSP00000089036.7"; transcript_support_level "1"; mgi_id "MGI:1352451"; tag "basic"; tag "Ensembl_canonical"; tag "GENCODE_Primary"; tag "appris_principal_1"; tag "CCDS"; ccdsid "CCDS26658.1"; havana_gene "OTTMUSG00000023087.1"; havana_transcript "OTTMUST00000055749.1";
chr13	HAVANA	stop_codon	78337852	78337854	0	-	0	gene_id "ENSMUSG00000069171.15"; transcript_id "ENSMUST00000150498.8"; gene_type "protein_coding"; gene_name "Nr2f1"; transcript_type "protein_coding"; transcript_name "Nr2f1-205"; exon_number 3; exon_id "ENSMUSE00000831219.2"; level 2; protein_id "ENSMUSP00000118161.2"; transcript_support_level "1"; mgi_id "MGI:1352451"; tag "upstream_uORF"; tag "basic"; tag "CCDS"; ccdsid "CCDS84039.1"; havana_gene "OTTMUSG00000023087.1"; havana_transcript "OTTMUST00000082821.1";
chr13	HAVANA	stop_codon	78337852	78337854	0	-	0	gene_id "ENSMUSG00000069171.15"; transcript_id "ENSMUST00000127137.3"; gene_type "protein_coding"; gene_name "Nr2f1"; transcript_type "protein_coding"; transcript_name "Nr2f1-203"; exon_number 3; exon_id "ENSMUSE00000612508.7"; level 2; protein_id "ENSMUSP00000133704.2"; transcript_support_level "5"; mgi_id "MGI:1352451"; tag "alternative_5_UTR"; tag "not_organism_supported"; tag "upstream_uORF"; tag "basic"; tag "CCDS"; ccdsid "CCDS84039.1"; havana_gene "OTTMUSG00000023087.1"; havana_transcript "OTTMUST00000098103.1";
chr13	HAVANA	stop_codon	78337852	78337854	0	-	0	gene_id "ENSMUSG00000069171.15"; transcript_id "ENSMUST00000125176.3"; gene_type "protein_coding"; gene_name "Nr2f1"; transcript_type "protein_coding"; transcript_name "Nr2f1-202"; exon_number 3; exon_id "ENSMUSE00000835289.3"; level 2; protein_id "ENSMUSP00000122618.3"; transcript_support_level "5"; mgi_id "MGI:1352451"; tag "basic"; tag "CCDS"; ccdsid "CCDS84040.1"; havana_gene "OTTMUSG00000023087.1"; havana_transcript "OTTMUST00000055750.1";
chr13	HAVANA	UTR	78337852	78337854	0	-	.	gene_id "ENSMUSG00000069171.15"; transcript_id "ENSMUST00000125176.3"; gene_type "protein_coding"; gene_name "Nr2f1"; transcript_type "protein_coding"; transcript_name "Nr2f1-202"; exon_number 3; exon_id "ENSMUSE00000835289.3"; level 2; protein_id "ENSMUSP00000122618.3"; transcript_support_level "5"; mgi_id "MGI:1352451"; tag "basic"; tag "CCDS"; ccdsid "CCDS84040.1"; havana_gene "OTTMUSG00000023087.1"; havana_transcript "OTTMUST00000055750.1";
chr13	HAVANA	exon	78337852	78338132	0	-	.	gene_id "ENSMUSG00000069171.15"; transcript_id "ENSMUST00000125176.3"; gene_type "protein_coding"; gene_name "Nr2f1"; transcript_type "protein_coding"; transcript_name "Nr2f1-202"; exon_number 3; exon_id "ENSMUSE00000835289.3"; level 2; protein_id "ENSMUSP00000122618.3"; transcript_support_level "5"; mgi_id "MGI:1352451"; tag "basic"; tag "CCDS"; ccdsid "CCDS84040.1"; havana_gene "OTTMUSG00000023087.1"; havana_transcript "OTTMUST00000055750.1";
chr13	HAVANA	transcript	78337852	78344492	0	-	.	gene_id "ENSMUSG00000069171.15"; transcript_id "ENSMUST00000125176.3"; gene_type "protein_coding"; gene_name "Nr2f1"; transcript_type "protein_coding"; transcript_name "Nr2f1-202"; level 2; protein_id "ENSMUSP00000122618.3"; transcript_support_level "5"; mgi_id "MGI:1352451"; tag "basic"; tag "CCDS"; ccdsid "CCDS84040.1"; havana_gene "OTTMUSG00000023087.1"; havana_transcript "OTTMUST00000055750.1";
chr13	HAVANA	CDS	78337855	78338132	0	-	2	gene_id "ENSMUSG00000069171.15"; transcript_id "ENSMUST00000091458.13"; gene_type "protein_coding"; gene_name "Nr2f1"; transcript_type "protein_coding"; transcript_name "Nr2f1-201"; exon_number 3; exon_id "ENSMUSE00000776194.2"; level 2; protein_id "ENSMUSP00000089036.7"; transcript_support_level "1"; mgi_id "MGI:1352451"; tag "basic"; tag "Ensembl_canonical"; tag "GENCODE_Primary"; tag "appris_principal_1"; tag "CCDS"; ccdsid "CCDS26658.1"; havana_gene "OTTMUSG00000023087.1"; havana_transcript "OTTMUST00000055749.1";
chr13	HAVANA	CDS	78337855	78338132	0	-	2	gene_id "ENSMUSG00000069171.15"; transcript_id "ENSMUST00000150498.8"; gene_type "protein_coding"; gene_name "Nr2f1"; transcript_type "protein_coding"; transcript_name "Nr2f1-205"; exon_number 3; exon_id "ENSMUSE00000831219.2"; level 2; protein_id "ENSMUSP00000118161.2"; transcript_support_level "1"; mgi_id "MGI:1352451"; tag "upstream_uORF"; tag "basic"; tag "CCDS"; ccdsid "CCDS84039.1"; havana_gene "OTTMUSG00000023087.1"; havana_transcript "OTTMUST00000082821.1";
chr13	HAVANA	CDS	78337855	78338132	0	-	2	gene_id "ENSMUSG00000069171.15"; transcript_id "ENSMUST00000127137.3"; gene_type "protein_coding"; gene_name "Nr2f1"; transcript_type "protein_coding"; transcript_name "Nr2f1-203"; exon_number 3; exon_id "ENSMUSE00000612508.7"; level 2; protein_id "ENSMUSP00000133704.2"; transcript_support_level "5"; mgi_id "MGI:1352451"; tag "alternative_5_UTR"; tag "not_organism_supported"; tag "upstream_uORF"; tag "basic"; tag "CCDS"; ccdsid "CCDS84039.1"; havana_gene "OTTMUSG00000023087.1"; havana_transcript "OTTMUST00000098103.1";
chr13	HAVANA	CDS	78337855	78338132	0	-	2	gene_id "ENSMUSG00000069171.15"; transcript_id "ENSMUST00000125176.3"; gene_type "protein_coding"; gene_name "Nr2f1"; transcript_type "protein_coding"; transcript_name "Nr2f1-202"; exon_number 3; exon_id "ENSMUSE00000835289.3"; level 2; protein_id "ENSMUSP00000122618.3"; transcript_support_level "5"; mgi_id "MGI:1352451"; tag "basic"; tag "CCDS"; ccdsid "CCDS84040.1"; havana_gene "OTTMUSG00000023087.1"; havana_transcript "OTTMUST00000055750.1";
chr13	HAVANA	exon	78337991	78338132	0	-	.	gene_id "ENSMUSG00000069171.15"; transcript_id "ENSMUST00000135284.2"; gene_type "protein_coding"; gene_name "Nr2f1"; transcript_type "protein_coding_CDS_not_defined"; transcript_name "Nr2f1-204"; exon_number 2; exon_id "ENSMUSE00000813994.2"; level 2; transcript_support_level "3"; mgi_id "MGI:1352451"; havana_gene "OTTMUSG00000023087.1"; havana_transcript "OTTMUST00000082823.1";
chr13	HAVANA	transcript	78337991	78338562	0	-	.	gene_id "ENSMUSG00000069171.15"; transcript_id "ENSMUST00000135284.2"; gene_type "protein_coding"; gene_name "Nr2f1"; transcript_type "protein_coding_CDS_not_defined"; transcript_name "Nr2f1-204"; level 2; transcript_support_level "3"; mgi_id "MGI:1352451"; havana_gene "OTTMUSG00000023087.1"; havana_transcript "OTTMUST00000082823.1";
chr13	HAVANA	exon	78338337	78338562	0	-	.	gene_id "ENSMUSG00000069171.15"; transcript_id "ENSMUST00000135284.2"; gene_type "protein_coding"; gene_name "Nr2f1"; transcript_type "protein_coding_CDS_not_defined"; transcript_name "Nr2f1-204"; exon_number 1; exon_id "ENSMUSE00000834615.2"; level 2; transcript_support_level "3"; mgi_id "MGI:1352451"; havana_gene "OTTMUSG00000023087.1"; havana_transcript "OTTMUST00000082823.1";
chr13	HAVANA	CDS	78343281	78343791	0	-	0	gene_id "ENSMUSG00000069171.15"; transcript_id "ENSMUST00000150498.8"; gene_type "protein_coding"; gene_name "Nr2f1"; transcript_type "protein_coding"; transcript_name "Nr2f1-205"; exon_number 2; exon_id "ENSMUSE00001285274.2"; level 2; protein_id "ENSMUSP00000118161.2"; transcript_support_level "1"; mgi_id "MGI:1352451"; tag "upstream_uORF"; tag "basic"; tag "CCDS"; ccdsid "CCDS84039.1"; havana_gene "OTTMUSG00000023087.1"; havana_transcript "OTTMUST00000082821.1";
chr13	HAVANA	CDS	78343281	78343791	0	-	0	gene_id "ENSMUSG00000069171.15"; transcript_id "ENSMUST00000127137.3"; gene_type "protein_coding"; gene_name "Nr2f1"; transcript_type "protein_coding"; transcript_name "Nr2f1-203"; exon_number 2; exon_id "ENSMUSE00001285274.2"; level 2; protein_id "ENSMUSP00000133704.2"; transcript_support_level "5"; mgi_id "MGI:1352451"; tag "alternative_5_UTR"; tag "not_organism_supported"; tag "upstream_uORF"; tag "basic"; tag "CCDS"; ccdsid "CCDS84039.1"; havana_gene "OTTMUSG00000023087.1"; havana_transcript "OTTMUST00000098103.1";
chr13	HAVANA	exon	78343281	78343808	0	-	.	gene_id "ENSMUSG00000069171.15"; transcript_id "ENSMUST00000091458.13"; gene_type "protein_coding"; gene_name "Nr2f1"; transcript_type "protein_coding"; transcript_name "Nr2f1-201"; exon_number 2; exon_id "ENSMUSE00001279623.2"; level 2; protein_id "ENSMUSP00000089036.7"; transcript_support_level "1"; mgi_id "MGI:1352451"; tag "basic"; tag "Ensembl_canonical"; tag "GENCODE_Primary"; tag "appris_principal_1"; tag "CCDS"; ccdsid "CCDS26658.1"; havana_gene "OTTMUSG00000023087.1"; havana_transcript "OTTMUST00000055749.1";
chr13	HAVANA	CDS	78343281	78343808	0	-	2	gene_id "ENSMUSG00000069171.15"; transcript_id "ENSMUST00000091458.13"; gene_type "protein_coding"; gene_name "Nr2f1"; transcript_type "protein_coding"; transcript_name "Nr2f1-201"; exon_number 2; exon_id "ENSMUSE00001279623.2"; level 2; protein_id "ENSMUSP00000089036.7"; transcript_support_level "1"; mgi_id "MGI:1352451"; tag "basic"; tag "Ensembl_canonical"; tag "GENCODE_Primary"; tag "appris_principal_1"; tag "CCDS"; ccdsid "CCDS26658.1"; havana_gene "OTTMUSG00000023087.1"; havana_transcript "OTTMUST00000055749.1";
chr13	HAVANA	exon	78343281	78343808	0	-	.	gene_id "ENSMUSG00000069171.15"; transcript_id "ENSMUST00000150498.8"; gene_type "protein_coding"; gene_name "Nr2f1"; transcript_type "protein_coding"; transcript_name "Nr2f1-205"; exon_number 2; exon_id "ENSMUSE00001285274.2"; level 2; protein_id "ENSMUSP00000118161.2"; transcript_support_level "1"; mgi_id "MGI:1352451"; tag "upstream_uORF"; tag "basic"; tag "CCDS"; ccdsid "CCDS84039.1"; havana_gene "OTTMUSG00000023087.1"; havana_transcript "OTTMUST00000082821.1";
chr13	HAVANA	exon	78343281	78343808	0	-	.	gene_id "ENSMUSG00000069171.15"; transcript_id "ENSMUST00000127137.3"; gene_type "protein_coding"; gene_name "Nr2f1"; transcript_type "protein_coding"; transcript_name "Nr2f1-203"; exon_number 2; exon_id "ENSMUSE00001285274.2"; level 2; protein_id "ENSMUSP00000133704.2"; transcript_support_level "5"; mgi_id "MGI:1352451"; tag "alternative_5_UTR"; tag "not_organism_supported"; tag "upstream_uORF"; tag "basic"; tag "CCDS"; ccdsid "CCDS84039.1"; havana_gene "OTTMUSG00000023087.1"; havana_transcript "OTTMUST00000098103.1";
chr13	HAVANA	exon	78343281	78343808	0	-	.	gene_id "ENSMUSG00000069171.15"; transcript_id "ENSMUST00000125176.3"; gene_type "protein_coding"; gene_name "Nr2f1"; transcript_type "protein_coding"; transcript_name "Nr2f1-202"; exon_number 2; exon_id "ENSMUSE00001279623.2"; level 2; protein_id "ENSMUSP00000122618.3"; transcript_support_level "5"; mgi_id "MGI:1352451"; tag "basic"; tag "CCDS"; ccdsid "CCDS84040.1"; havana_gene "OTTMUSG00000023087.1"; havana_transcript "OTTMUST00000055750.1";
chr13	HAVANA	CDS	78343281	78343808	0	-	2	gene_id "ENSMUSG00000069171.15"; transcript_id "ENSMUST00000125176.3"; gene_type "protein_coding"; gene_name "Nr2f1"; transcript_type "protein_coding"; transcript_name "Nr2f1-202"; exon_number 2; exon_id "ENSMUSE00001279623.2"; level 2; protein_id "ENSMUSP00000122618.3"; transcript_support_level "5"; mgi_id "MGI:1352451"; tag "basic"; tag "CCDS"; ccdsid "CCDS84040.1"; havana_gene "OTTMUSG00000023087.1"; havana_transcript "OTTMUST00000055750.1";
chr13	ENSEMBL_gcm37	exon	78343281	78343808	872.053203140256	-	.	gene_id "ENSMUSG00000069171.15"; transcript_id "ENSMUSG00000069171.15_tx_1"; exon_id "chr13_78343281_78343808_-"; exonnum "2"; txlen "1101";
chr13	ENSEMBL_gcm37	exon	78343281	78343808	0.0085388921738969	-	.	gene_id "ENSMUSG00000069171.15"; transcript_id "ENSMUSG00000069171.15_tx_3"; exon_id "chr13_78343281_78343808_-"; exonnum "3"; txlen "1347";
chr13	HAVANA	exon	78343537	78343808	0	-	.	gene_id "ENSMUSG00000069171.15"; transcript_id "ENSMUST00000224798.2"; gene_type "protein_coding"; gene_name "Nr2f1"; transcript_type "protein_coding"; transcript_name "Nr2f1-206"; exon_number 3; exon_id "ENSMUSE00001426158.2"; level 2; protein_id "ENSMUSP00000153321.2"; mgi_id "MGI:1352451"; tag "mRNA_end_NF"; tag "cds_end_NF"; havana_gene "OTTMUSG00000023087.1"; havana_transcript "OTTMUST00000164060.1";
chr13	HAVANA	CDS	78343537	78343808	0	-	2	gene_id "ENSMUSG00000069171.15"; transcript_id "ENSMUST00000224798.2"; gene_type "protein_coding"; gene_name "Nr2f1"; transcript_type "protein_coding"; transcript_name "Nr2f1-206"; exon_number 3; exon_id "ENSMUSE00001426158.2"; level 2; protein_id "ENSMUSP00000153321.2"; mgi_id "MGI:1352451"; tag "mRNA_end_NF"; tag "cds_end_NF"; havana_gene "OTTMUSG00000023087.1"; havana_transcript "OTTMUST00000164060.1";
chr13	HAVANA	transcript	78343537	78345663	0	-	.	gene_id "ENSMUSG00000069171.15"; transcript_id "ENSMUST00000224798.2"; gene_type "protein_coding"; gene_name "Nr2f1"; transcript_type "protein_coding"; transcript_name "Nr2f1-206"; level 2; protein_id "ENSMUSP00000153321.2"; mgi_id "MGI:1352451"; tag "mRNA_end_NF"; tag "cds_end_NF"; havana_gene "OTTMUSG00000023087.1"; havana_transcript "OTTMUST00000164060.1";
chr13	HAVANA	start_codon	78343789	78343791	0	-	0	gene_id "ENSMUSG00000069171.15"; transcript_id "ENSMUST00000150498.8"; gene_type "protein_coding"; gene_name "Nr2f1"; transcript_type "protein_coding"; transcript_name "Nr2f1-205"; exon_number 2; exon_id "ENSMUSE00001285274.2"; level 2; protein_id "ENSMUSP00000118161.2"; transcript_support_level "1"; mgi_id "MGI:1352451"; tag "upstream_uORF"; tag "basic"; tag "CCDS"; ccdsid "CCDS84039.1"; havana_gene "OTTMUSG00000023087.1"; havana_transcript "OTTMUST00000082821.1";
chr13	HAVANA	start_codon	78343789	78343791	0	-	0	gene_id "ENSMUSG00000069171.15"; transcript_id "ENSMUST00000127137.3"; gene_type "protein_coding"; gene_name "Nr2f1"; transcript_type "protein_coding"; transcript_name "Nr2f1-203"; exon_number 2; exon_id "ENSMUSE00001285274.2"; level 2; protein_id "ENSMUSP00000133704.2"; transcript_support_level "5"; mgi_id "MGI:1352451"; tag "alternative_5_UTR"; tag "not_organism_supported"; tag "upstream_uORF"; tag "basic"; tag "CCDS"; ccdsid "CCDS84039.1"; havana_gene "OTTMUSG00000023087.1"; havana_transcript "OTTMUST00000098103.1";
chr13	HAVANA	UTR	78343792	78343808	0	-	.	gene_id "ENSMUSG00000069171.15"; transcript_id "ENSMUST00000150498.8"; gene_type "protein_coding"; gene_name "Nr2f1"; transcript_type "protein_coding"; transcript_name "Nr2f1-205"; exon_number 2; exon_id "ENSMUSE00001285274.2"; level 2; protein_id "ENSMUSP00000118161.2"; transcript_support_level "1"; mgi_id "MGI:1352451"; tag "upstream_uORF"; tag "basic"; tag "CCDS"; ccdsid "CCDS84039.1"; havana_gene "OTTMUSG00000023087.1"; havana_transcript "OTTMUST00000082821.1";
chr13	HAVANA	UTR	78343792	78343808	0	-	.	gene_id "ENSMUSG00000069171.15"; transcript_id "ENSMUST00000127137.3"; gene_type "protein_coding"; gene_name "Nr2f1"; transcript_type "protein_coding"; transcript_name "Nr2f1-203"; exon_number 2; exon_id "ENSMUSE00001285274.2"; level 2; protein_id "ENSMUSP00000133704.2"; transcript_support_level "5"; mgi_id "MGI:1352451"; tag "alternative_5_UTR"; tag "not_organism_supported"; tag "upstream_uORF"; tag "basic"; tag "CCDS"; ccdsid "CCDS84039.1"; havana_gene "OTTMUSG00000023087.1"; havana_transcript "OTTMUST00000098103.1";
chr13	HAVANA	exon	78343960	78345157	0	-	.	gene_id "ENSMUSG00000069171.15"; transcript_id "ENSMUST00000150498.8"; gene_type "protein_coding"; gene_name "Nr2f1"; transcript_type "protein_coding"; transcript_name "Nr2f1-205"; exon_number 1; exon_id "ENSMUSE00000842024.2"; level 2; protein_id "ENSMUSP00000118161.2"; transcript_support_level "1"; mgi_id "MGI:1352451"; tag "upstream_uORF"; tag "basic"; tag "CCDS"; ccdsid "CCDS84039.1"; havana_gene "OTTMUSG00000023087.1"; havana_transcript "OTTMUST00000082821.1";
chr13	HAVANA	UTR	78343960	78345157	0	-	.	gene_id "ENSMUSG00000069171.15"; transcript_id "ENSMUST00000150498.8"; gene_type "protein_coding"; gene_name "Nr2f1"; transcript_type "protein_coding"; transcript_name "Nr2f1-205"; exon_number 1; exon_id "ENSMUSE00000842024.2"; level 2; protein_id "ENSMUSP00000118161.2"; transcript_support_level "1"; mgi_id "MGI:1352451"; tag "upstream_uORF"; tag "basic"; tag "CCDS"; ccdsid "CCDS84039.1"; havana_gene "OTTMUSG00000023087.1"; havana_transcript "OTTMUST00000082821.1";
chr13	HAVANA	CDS	78344461	78344473	0	-	0	gene_id "ENSMUSG00000069171.15"; transcript_id "ENSMUST00000125176.3"; gene_type "protein_coding"; gene_name "Nr2f1"; transcript_type "protein_coding"; transcript_name "Nr2f1-202"; exon_number 1; exon_id "ENSMUSE00000816713.2"; level 2; protein_id "ENSMUSP00000122618.3"; transcript_support_level "5"; mgi_id "MGI:1352451"; tag "basic"; tag "CCDS"; ccdsid "CCDS84040.1"; havana_gene "OTTMUSG00000023087.1"; havana_transcript "OTTMUST00000055750.1";
chr13	HAVANA	CDS	78344461	78344473	0	-	0	gene_id "ENSMUSG00000069171.15"; transcript_id "ENSMUST00000224798.2"; gene_type "protein_coding"; gene_name "Nr2f1"; transcript_type "protein_coding"; transcript_name "Nr2f1-206"; exon_number 2; exon_id "ENSMUSE00001428090.2"; level 2; protein_id "ENSMUSP00000153321.2"; mgi_id "MGI:1352451"; tag "mRNA_end_NF"; tag "cds_end_NF"; havana_gene "OTTMUSG00000023087.1"; havana_transcript "OTTMUST00000164060.1";
chr13	HAVANA	exon	78344461	78344492	0	-	.	gene_id "ENSMUSG00000069171.15"; transcript_id "ENSMUST00000125176.3"; gene_type "protein_coding"; gene_name "Nr2f1"; transcript_type "protein_coding"; transcript_name "Nr2f1-202"; exon_number 1; exon_id "ENSMUSE00000816713.2"; level 2; protein_id "ENSMUSP00000122618.3"; transcript_support_level "5"; mgi_id "MGI:1352451"; tag "basic"; tag "CCDS"; ccdsid "CCDS84040.1"; havana_gene "OTTMUSG00000023087.1"; havana_transcript "OTTMUST00000055750.1";
chr13	HAVANA	exon	78344461	78344568	0	-	.	gene_id "ENSMUSG00000069171.15"; transcript_id "ENSMUST00000224798.2"; gene_type "protein_coding"; gene_name "Nr2f1"; transcript_type "protein_coding"; transcript_name "Nr2f1-206"; exon_number 2; exon_id "ENSMUSE00001428090.2"; level 2; protein_id "ENSMUSP00000153321.2"; mgi_id "MGI:1352451"; tag "mRNA_end_NF"; tag "cds_end_NF"; havana_gene "OTTMUSG00000023087.1"; havana_transcript "OTTMUST00000164060.1";
chr13	sragcm37_mid	exon	78344461	78344596	0.0085388921738969	-	.	gene_id "ENSMUSG00000069171.15"; transcript_id "ENSMUSG00000069171.15_tx_3"; exon_id "chr13_78344461_78344596_-"; exonnum "2"; txlen "1347";
chr13	HAVANA	start_codon	78344471	78344473	0	-	0	gene_id "ENSMUSG00000069171.15"; transcript_id "ENSMUST00000125176.3"; gene_type "protein_coding"; gene_name "Nr2f1"; transcript_type "protein_coding"; transcript_name "Nr2f1-202"; exon_number 1; exon_id "ENSMUSE00000816713.2"; level 2; protein_id "ENSMUSP00000122618.3"; transcript_support_level "5"; mgi_id "MGI:1352451"; tag "basic"; tag "CCDS"; ccdsid "CCDS84040.1"; havana_gene "OTTMUSG00000023087.1"; havana_transcript "OTTMUST00000055750.1";
chr13	HAVANA	start_codon	78344471	78344473	0	-	0	gene_id "ENSMUSG00000069171.15"; transcript_id "ENSMUST00000224798.2"; gene_type "protein_coding"; gene_name "Nr2f1"; transcript_type "protein_coding"; transcript_name "Nr2f1-206"; exon_number 2; exon_id "ENSMUSE00001428090.2"; level 2; protein_id "ENSMUSP00000153321.2"; mgi_id "MGI:1352451"; tag "mRNA_end_NF"; tag "cds_end_NF"; havana_gene "OTTMUSG00000023087.1"; havana_transcript "OTTMUST00000164060.1";
chr13	HAVANA	UTR	78344474	78344492	0	-	.	gene_id "ENSMUSG00000069171.15"; transcript_id "ENSMUST00000125176.3"; gene_type "protein_coding"; gene_name "Nr2f1"; transcript_type "protein_coding"; transcript_name "Nr2f1-202"; exon_number 1; exon_id "ENSMUSE00000816713.2"; level 2; protein_id "ENSMUSP00000122618.3"; transcript_support_level "5"; mgi_id "MGI:1352451"; tag "basic"; tag "CCDS"; ccdsid "CCDS84040.1"; havana_gene "OTTMUSG00000023087.1"; havana_transcript "OTTMUST00000055750.1";
chr13	HAVANA	UTR	78344474	78344568	0	-	.	gene_id "ENSMUSG00000069171.15"; transcript_id "ENSMUST00000224798.2"; gene_type "protein_coding"; gene_name "Nr2f1"; transcript_type "protein_coding"; transcript_name "Nr2f1-206"; exon_number 2; exon_id "ENSMUSE00001428090.2"; level 2; protein_id "ENSMUSP00000153321.2"; mgi_id "MGI:1352451"; tag "mRNA_end_NF"; tag "cds_end_NF"; havana_gene "OTTMUSG00000023087.1"; havana_transcript "OTTMUST00000164060.1";
chr13	HAVANA	exon	78345323	78345663	0	-	.	gene_id "ENSMUSG00000069171.15"; transcript_id "ENSMUST00000224798.2"; gene_type "protein_coding"; gene_name "Nr2f1"; transcript_type "protein_coding"; transcript_name "Nr2f1-206"; exon_number 1; exon_id "ENSMUSE00001425287.2"; level 2; protein_id "ENSMUSP00000153321.2"; mgi_id "MGI:1352451"; tag "mRNA_end_NF"; tag "cds_end_NF"; havana_gene "OTTMUSG00000023087.1"; havana_transcript "OTTMUST00000164060.1";
chr13	HAVANA	UTR	78345323	78345663	0	-	.	gene_id "ENSMUSG00000069171.15"; transcript_id "ENSMUST00000224798.2"; gene_type "protein_coding"; gene_name "Nr2f1"; transcript_type "protein_coding"; transcript_name "Nr2f1-206"; exon_number 1; exon_id "ENSMUSE00001425287.2"; level 2; protein_id "ENSMUSP00000153321.2"; mgi_id "MGI:1352451"; tag "mRNA_end_NF"; tag "cds_end_NF"; havana_gene "OTTMUSG00000023087.1"; havana_transcript "OTTMUST00000164060.1";
chr13	ENSEMBL_gcm37	exon	78345323	78345663	0.0085388921738969	-	.	gene_id "ENSMUSG00000069171.15"; transcript_id "ENSMUSG00000069171.15_tx_3"; exon_id "chr13_78345323_78345663_-"; exonnum "1"; txlen "1347";
chr13	HAVANA	exon	78345929	78346049	0	-	.	gene_id "ENSMUSG00000069171.15"; transcript_id "ENSMUST00000127137.3"; gene_type "protein_coding"; gene_name "Nr2f1"; transcript_type "protein_coding"; transcript_name "Nr2f1-203"; exon_number 1; exon_id "ENSMUSE00000941238.2"; level 2; protein_id "ENSMUSP00000133704.2"; transcript_support_level "5"; mgi_id "MGI:1352451"; tag "alternative_5_UTR"; tag "not_organism_supported"; tag "upstream_uORF"; tag "basic"; tag "CCDS"; ccdsid "CCDS84039.1"; havana_gene "OTTMUSG00000023087.1"; havana_transcript "OTTMUST00000098103.1";
chr13	HAVANA	UTR	78345929	78346049	0	-	.	gene_id "ENSMUSG00000069171.15"; transcript_id "ENSMUST00000127137.3"; gene_type "protein_coding"; gene_name "Nr2f1"; transcript_type "protein_coding"; transcript_name "Nr2f1-203"; exon_number 1; exon_id "ENSMUSE00000941238.2"; level 2; protein_id "ENSMUSP00000133704.2"; transcript_support_level "5"; mgi_id "MGI:1352451"; tag "alternative_5_UTR"; tag "not_organism_supported"; tag "upstream_uORF"; tag "basic"; tag "CCDS"; ccdsid "CCDS84039.1"; havana_gene "OTTMUSG00000023087.1"; havana_transcript "OTTMUST00000098103.1";
chr13	sragcm37_mid	exon	78346239	78346469	872.053203140256	-	.	gene_id "ENSMUSG00000069171.15"; transcript_id "ENSMUSG00000069171.15_tx_1"; exon_id "chr13_78346239_78346469_-"; exonnum "1"; txlen "1101";
chr13	HAVANA	CDS	78346239	78346692	0	-	0	gene_id "ENSMUSG00000069171.15"; transcript_id "ENSMUST00000091458.13"; gene_type "protein_coding"; gene_name "Nr2f1"; transcript_type "protein_coding"; transcript_name "Nr2f1-201"; exon_number 1; exon_id "ENSMUSE00000570077.6"; level 2; protein_id "ENSMUSP00000089036.7"; transcript_support_level "1"; mgi_id "MGI:1352451"; tag "basic"; tag "Ensembl_canonical"; tag "GENCODE_Primary"; tag "appris_principal_1"; tag "CCDS"; ccdsid "CCDS26658.1"; havana_gene "OTTMUSG00000023087.1"; havana_transcript "OTTMUST00000055749.1";
chr13	HAVANA	exon	78346239	78347876	0	-	.	gene_id "ENSMUSG00000069171.15"; transcript_id "ENSMUST00000091458.13"; gene_type "protein_coding"; gene_name "Nr2f1"; transcript_type "protein_coding"; transcript_name "Nr2f1-201"; exon_number 1; exon_id "ENSMUSE00000570077.6"; level 2; protein_id "ENSMUSP00000089036.7"; transcript_support_level "1"; mgi_id "MGI:1352451"; tag "basic"; tag "Ensembl_canonical"; tag "GENCODE_Primary"; tag "appris_principal_1"; tag "CCDS"; ccdsid "CCDS26658.1"; havana_gene "OTTMUSG00000023087.1"; havana_transcript "OTTMUST00000055749.1";
chr13	HAVANA	start_codon	78346690	78346692	0	-	0	gene_id "ENSMUSG00000069171.15"; transcript_id "ENSMUST00000091458.13"; gene_type "protein_coding"; gene_name "Nr2f1"; transcript_type "protein_coding"; transcript_name "Nr2f1-201"; exon_number 1; exon_id "ENSMUSE00000570077.6"; level 2; protein_id "ENSMUSP00000089036.7"; transcript_support_level "1"; mgi_id "MGI:1352451"; tag "basic"; tag "Ensembl_canonical"; tag "GENCODE_Primary"; tag "appris_principal_1"; tag "CCDS"; ccdsid "CCDS26658.1"; havana_gene "OTTMUSG00000023087.1"; havana_transcript "OTTMUST00000055749.1";
chr13	HAVANA	UTR	78346693	78347876	0	-	.	gene_id "ENSMUSG00000069171.15"; transcript_id "ENSMUST00000091458.13"; gene_type "protein_coding"; gene_name "Nr2f1"; transcript_type "protein_coding"; transcript_name "Nr2f1-201"; exon_number 1; exon_id "ENSMUSE00000570077.6"; level 2; protein_id "ENSMUSP00000089036.7"; transcript_support_level "1"; mgi_id "MGI:1352451"; tag "basic"; tag "Ensembl_canonical"; tag "GENCODE_Primary"; tag "appris_principal_1"; tag "CCDS"; ccdsid "CCDS26658.1"; havana_gene "OTTMUSG00000023087.1"; havana_transcript "OTTMUST00000055749.1";
chr13	HAVANA	gene	78350619	78352392	0	-	.	gene_id "ENSMUSG00000134977.1"; gene_type "lncRNA"; gene_name "ENSMUSG00000134977"; level 2;
chr13	HAVANA	transcript	78350619	78352392	0	-	.	gene_id "ENSMUSG00000134977.1"; transcript_id "ENSMUST00000327900.1"; gene_type "lncRNA"; gene_name "ENSMUSG00000134977"; transcript_type "lncRNA"; transcript_name "ENSMUST00000327900"; level 2; tag "basic"; tag "Ensembl_canonical"; tag "GENCODE_Primary"; tag "TAGENE";
chr13	HAVANA	exon	78350619	78352392	0	-	.	gene_id "ENSMUSG00000134977.1"; transcript_id "ENSMUST00000327900.1"; gene_type "lncRNA"; gene_name "ENSMUSG00000134977"; transcript_type "lncRNA"; transcript_name "ENSMUST00000327900"; exon_number 1; exon_id "ENSMUSE00001646323.1"; level 2; tag "basic"; tag "Ensembl_canonical"; tag "GENCODE_Primary"; tag "TAGENE";
chr13	HAVANA	gene	78421588	78422071	0	-	.	gene_id "ENSMUSG00000114592.2"; gene_type "processed_pseudogene"; gene_name "Gm5042"; level 2; mgi_id "MGI:3647790"; havana_gene "OTTMUSG00000067844.1";
chr13	HAVANA	transcript	78421588	78422071	0	-	.	gene_id "ENSMUSG00000114592.2"; transcript_id "ENSMUST00000224369.2"; gene_type "processed_pseudogene"; gene_name "Gm5042"; transcript_type "processed_pseudogene"; transcript_name "Gm5042-201"; level 2; mgi_id "MGI:3647790"; ont "PGO:0000004"; tag "basic"; tag "Ensembl_canonical"; tag "GENCODE_Primary"; havana_gene "OTTMUSG00000067844.1"; havana_transcript "OTTMUST00000164082.1";
chr13	HAVANA	exon	78421588	78422071	0	-	.	gene_id "ENSMUSG00000114592.2"; transcript_id "ENSMUST00000224369.2"; gene_type "processed_pseudogene"; gene_name "Gm5042"; transcript_type "processed_pseudogene"; transcript_name "Gm5042-201"; exon_number 1; exon_id "ENSMUSE00001425191.2"; level 2; mgi_id "MGI:3647790"; ont "PGO:0000004"; tag "basic"; tag "Ensembl_canonical"; tag "GENCODE_Primary"; havana_gene "OTTMUSG00000067844.1"; havana_transcript "OTTMUST00000164082.1";
chr13	HAVANA	gene	78423340	78423758	0	-	.	gene_id "ENSMUSG00000114600.2"; gene_type "processed_pseudogene"; gene_name "Gm46387"; level 2; mgi_id "MGI:5826024"; havana_gene "OTTMUSG00000067845.1";
chr13	HAVANA	transcript	78423340	78423758	0	-	.	gene_id "ENSMUSG00000114600.2"; transcript_id "ENSMUST00000224031.2"; gene_type "processed_pseudogene"; gene_name "Gm46387"; transcript_type "processed_pseudogene"; transcript_name "Gm46387-201"; level 2; mgi_id "MGI:5826024"; ont "PGO:0000004"; tag "basic"; tag "Ensembl_canonical"; tag "GENCODE_Primary"; havana_gene "OTTMUSG00000067845.1"; havana_transcript "OTTMUST00000164083.1";
chr13	HAVANA	exon	78423340	78423758	0	-	.	gene_id "ENSMUSG00000114600.2"; transcript_id "ENSMUST00000224031.2"; gene_type "processed_pseudogene"; gene_name "Gm46387"; transcript_type "processed_pseudogene"; transcript_name "Gm46387-201"; exon_number 1; exon_id "ENSMUSE00001423602.2"; level 2; mgi_id "MGI:5826024"; ont "PGO:0000004"; tag "basic"; tag "Ensembl_canonical"; tag "GENCODE_Primary"; havana_gene "OTTMUSG00000067845.1"; havana_transcript "OTTMUST00000164083.1";
chr13	HAVANA	gene	78434756	78435203	0	-	.	gene_id "ENSMUSG00000114383.2"; gene_type "processed_pseudogene"; gene_name "Gm3963"; level 2; mgi_id "MGI:3782137"; havana_gene "OTTMUSG00000067846.1";
chr13	HAVANA	transcript	78434756	78435203	0	-	.	gene_id "ENSMUSG00000114383.2"; transcript_id "ENSMUST00000224040.2"; gene_type "processed_pseudogene"; gene_name "Gm3963"; transcript_type "processed_pseudogene"; transcript_name "Gm3963-201"; level 2; mgi_id "MGI:3782137"; ont "PGO:0000004"; tag "basic"; tag "Ensembl_canonical"; tag "GENCODE_Primary"; havana_gene "OTTMUSG00000067846.1"; havana_transcript "OTTMUST00000164084.1";
chr13	HAVANA	exon	78434756	78435203	0	-	.	gene_id "ENSMUSG00000114383.2"; transcript_id "ENSMUST00000224040.2"; gene_type "processed_pseudogene"; gene_name "Gm3963"; transcript_type "processed_pseudogene"; transcript_name "Gm3963-201"; exon_number 1; exon_id "ENSMUSE00001428858.2"; level 2; mgi_id "MGI:3782137"; ont "PGO:0000004"; tag "basic"; tag "Ensembl_canonical"; tag "GENCODE_Primary"; havana_gene "OTTMUSG00000067846.1"; havana_transcript "OTTMUST00000164084.1";
chr13	HAVANA	exon	78453019	78453191	0	-	.	gene_id "ENSMUSG00000135207.1"; transcript_id "ENSMUST00000329034.1"; gene_type "lncRNA"; gene_name "ENSMUSG00000135207"; transcript_type "lncRNA"; transcript_name "ENSMUST00000329034"; exon_number 2; exon_id "ENSMUSE00001648629.1"; level 2; tag "basic"; tag "Ensembl_canonical"; tag "GENCODE_Primary"; tag "TAGENE";
chr13	HAVANA	gene	78453019	78464743	0	-	.	gene_id "ENSMUSG00000135207.1"; gene_type "lncRNA"; gene_name "ENSMUSG00000135207"; level 2;
chr13	HAVANA	transcript	78453019	78464743	0	-	.	gene_id "ENSMUSG00000135207.1"; transcript_id "ENSMUST00000329034.1"; gene_type "lncRNA"; gene_name "ENSMUSG00000135207"; transcript_type "lncRNA"; transcript_name "ENSMUST00000329034"; level 2; tag "basic"; tag "Ensembl_canonical"; tag "GENCODE_Primary"; tag "TAGENE";
chr13	HAVANA	exon	78464606	78464743	0	-	.	gene_id "ENSMUSG00000135207.1"; transcript_id "ENSMUST00000329034.1"; gene_type "lncRNA"; gene_name "ENSMUSG00000135207"; transcript_type "lncRNA"; transcript_name "ENSMUST00000329034"; exon_number 1; exon_id "ENSMUSE00001648628.1"; level 2; tag "basic"; tag "Ensembl_canonical"; tag "GENCODE_Primary"; tag "TAGENE";
chr13	HAVANA	exon	78521106	78521905	0	-	.	gene_id "ENSMUSG00000098003.3"; transcript_id "ENSMUST00000183159.3"; gene_type "processed_pseudogene"; gene_name "Gm6317"; transcript_type "processed_pseudogene"; transcript_name "Gm6317-201"; exon_number 2; exon_id "ENSMUSE00001207189.2"; level 2; transcript_support_level "NA"; mgi_id "MGI:3648927"; ont "PGO:0000004"; tag "basic"; tag "Ensembl_canonical"; tag "GENCODE_Primary"; havana_gene "OTTMUSG00000043364.1"; havana_transcript "OTTMUST00000113779.1";
chr13	HAVANA	gene	78521106	78527247	0	-	.	gene_id "ENSMUSG00000098003.3"; gene_type "processed_pseudogene"; gene_name "Gm6317"; level 2; mgi_id "MGI:3648927"; havana_gene "OTTMUSG00000043364.1";
chr13	HAVANA	transcript	78521106	78527247	0	-	.	gene_id "ENSMUSG00000098003.3"; transcript_id "ENSMUST00000183159.3"; gene_type "processed_pseudogene"; gene_name "Gm6317"; transcript_type "processed_pseudogene"; transcript_name "Gm6317-201"; level 2; transcript_support_level "NA"; mgi_id "MGI:3648927"; ont "PGO:0000004"; tag "basic"; tag "Ensembl_canonical"; tag "GENCODE_Primary"; havana_gene "OTTMUSG00000043364.1"; havana_transcript "OTTMUST00000113779.1";
chr13	HAVANA	exon	78527048	78527247	0	-	.	gene_id "ENSMUSG00000098003.3"; transcript_id "ENSMUST00000183159.3"; gene_type "processed_pseudogene"; gene_name "Gm6317"; transcript_type "processed_pseudogene"; transcript_name "Gm6317-201"; exon_number 1; exon_id "ENSMUSE00001232868.3"; level 2; transcript_support_level "NA"; mgi_id "MGI:3648927"; ont "PGO:0000004"; tag "basic"; tag "Ensembl_canonical"; tag "GENCODE_Primary"; havana_gene "OTTMUSG00000043364.1"; havana_transcript "OTTMUST00000113779.1";
chr13	HAVANA	exon	78572830	78574922	0	-	.	gene_id "ENSMUSG00000144021.1"; transcript_id "ENSMUST00000380759.1"; gene_type "lncRNA"; gene_name "ENSMUSG00000144021"; transcript_type "lncRNA"; transcript_name "ENSMUST00000380759"; exon_number 2; exon_id "ENSMUSE00001748579.1"; level 2; tag "basic"; tag "Ensembl_canonical"; tag "GENCODE_Primary"; tag "TAGENE";
chr13	ENSEMBL_gcm37	exon	78572830	78574922	0.00194119675738304	-	.	gene_id "ENSMUSG00000144021.1"; transcript_id "ENSMUSG00000144021.1_tx_2"; exon_id "chr13_78572830_78574922_-"; exonnum "2"; txlen "2146";
chr13	HAVANA	gene	78572830	78596459	0	-	.	gene_id "ENSMUSG00000144021.1"; gene_type "lncRNA"; gene_name "ENSMUSG00000144021"; level 2;
chr13	HAVANA	transcript	78572830	78596459	0	-	.	gene_id "ENSMUSG00000144021.1"; transcript_id "ENSMUST00000380759.1"; gene_type "lncRNA"; gene_name "ENSMUSG00000144021"; transcript_type "lncRNA"; transcript_name "ENSMUST00000380759"; level 2; tag "basic"; tag "Ensembl_canonical"; tag "GENCODE_Primary"; tag "TAGENE";
chr13	sragcm37_ss	exon	78575701	78575753	0.00194119675738304	-	.	gene_id "ENSMUSG00000144021.1"; transcript_id "ENSMUSG00000144021.1_tx_2"; exon_id "chr13_78575701_78575753_-"; exonnum "1"; txlen "2146";
chr13	HAVANA	exon	78596372	78596459	0	-	.	gene_id "ENSMUSG00000144021.1"; transcript_id "ENSMUST00000380759.1"; gene_type "lncRNA"; gene_name "ENSMUSG00000144021"; transcript_type "lncRNA"; transcript_name "ENSMUST00000380759"; exon_number 1; exon_id "ENSMUSE00001748580.1"; level 2; tag "basic"; tag "Ensembl_canonical"; tag "GENCODE_Primary"; tag "TAGENE";
chr13	HAVANA	exon	78676403	78676555	0	-	.	gene_id "ENSMUSG00000144061.1"; transcript_id "ENSMUST00000380902.1"; gene_type "lncRNA"; gene_name "ENSMUSG00000144061"; transcript_type "lncRNA"; transcript_name "ENSMUST00000380902"; exon_number 2; exon_id "ENSMUSE00001748879.1"; level 2; tag "basic"; tag "TAGENE";
chr13	HAVANA	exon	78676403	78676555	0	-	.	gene_id "ENSMUSG00000144061.1"; transcript_id "ENSMUST00000380901.1"; gene_type "lncRNA"; gene_name "ENSMUSG00000144061"; transcript_type "lncRNA"; transcript_name "ENSMUST00000380901"; exon_number 3; exon_id "ENSMUSE00001748879.1"; level 2; tag "basic"; tag "Ensembl_canonical"; tag "GENCODE_Primary"; tag "TAGENE";
chr13	HAVANA	transcript	78676403	78678603	0	-	.	gene_id "ENSMUSG00000144061.1"; transcript_id "ENSMUST00000380902.1"; gene_type "lncRNA"; gene_name "ENSMUSG00000144061"; transcript_type "lncRNA"; transcript_name "ENSMUST00000380902"; level 2; tag "basic"; tag "TAGENE";
chr13	HAVANA	gene	78676403	78696941	0	-	.	gene_id "ENSMUSG00000144061.1"; gene_type "lncRNA"; gene_name "ENSMUSG00000144061"; level 2;
chr13	HAVANA	transcript	78676403	78696941	0	-	.	gene_id "ENSMUSG00000144061.1"; transcript_id "ENSMUST00000380901.1"; gene_type "lncRNA"; gene_name "ENSMUSG00000144061"; transcript_type "lncRNA"; transcript_name "ENSMUST00000380901"; level 2; tag "basic"; tag "Ensembl_canonical"; tag "GENCODE_Primary"; tag "TAGENE";
chr13	HAVANA	exon	78678060	78678603	0	-	.	gene_id "ENSMUSG00000144061.1"; transcript_id "ENSMUST00000380902.1"; gene_type "lncRNA"; gene_name "ENSMUSG00000144061"; transcript_type "lncRNA"; transcript_name "ENSMUST00000380902"; exon_number 1; exon_id "ENSMUSE00001748881.1"; level 2; tag "basic"; tag "TAGENE";
chr13	HAVANA	exon	78689911	78689982	0	-	.	gene_id "ENSMUSG00000144061.1"; transcript_id "ENSMUST00000380901.1"; gene_type "lncRNA"; gene_name "ENSMUSG00000144061"; transcript_type "lncRNA"; transcript_name "ENSMUST00000380901"; exon_number 2; exon_id "ENSMUSE00001748878.1"; level 2; tag "basic"; tag "Ensembl_canonical"; tag "GENCODE_Primary"; tag "TAGENE";
chr13	HAVANA	exon	78696791	78696941	0	-	.	gene_id "ENSMUSG00000144061.1"; transcript_id "ENSMUST00000380901.1"; gene_type "lncRNA"; gene_name "ENSMUSG00000144061"; transcript_type "lncRNA"; transcript_name "ENSMUST00000380901"; exon_number 1; exon_id "ENSMUSE00001748880.1"; level 2; tag "basic"; tag "Ensembl_canonical"; tag "GENCODE_Primary"; tag "TAGENE";
chr13	sragcm37_es	exon	78763789	78764164	0.0375609703876133	-	.	gene_id "ENSMUSG00000132752.1"; transcript_id "ENSMUSG00000132752.1_tx_2"; exon_id "chr13_78763789_78764164_-"; exonnum "2"; txlen "519";
chr13	sragcm37_es	exon	78864737	78865011	0.086155358638404	-	.	gene_id "sragcm37_gene_50347"; transcript_id "sragcm37_gene_50347_tx_1"; exon_id "chr13_78864737_78865011_-"; exonnum "3"; txlen "658";
chr13	sragcm37_mid	exon	78866314	78866434	0.086155358638404	-	.	gene_id "sragcm37_gene_50347"; transcript_id "sragcm37_gene_50347_tx_1"; exon_id "chr13_78866314_78866434_-"; exonnum "2"; txlen "658";
chr13	sragcm37_mid	exon	78875458	78875719	0.086155358638404	-	.	gene_id "sragcm37_gene_50347"; transcript_id "sragcm37_gene_50347_tx_1"; exon_id "chr13_78875458_78875719_-"; exonnum "1"; txlen "658";
chr13	HAVANA	exon	78898799	78900097	0	-	.	gene_id "ENSMUSG00000132752.1"; transcript_id "ENSMUST00000313847.1"; gene_type "lncRNA"; gene_name "ENSMUSG00000132752"; transcript_type "lncRNA"; transcript_name "ENSMUST00000313847"; exon_number 2; exon_id "ENSMUSE00001619864.1"; level 2; tag "basic"; tag "Ensembl_canonical"; tag "GENCODE_Primary"; tag "TAGENE";
chr13	HAVANA	gene	78898799	78951122	0	-	.	gene_id "ENSMUSG00000132752.1"; gene_type "lncRNA"; gene_name "ENSMUSG00000132752"; level 2;
chr13	HAVANA	transcript	78898799	78951122	0	-	.	gene_id "ENSMUSG00000132752.1"; transcript_id "ENSMUST00000313847.1"; gene_type "lncRNA"; gene_name "ENSMUSG00000132752"; transcript_type "lncRNA"; transcript_name "ENSMUST00000313847"; level 2; tag "basic"; tag "Ensembl_canonical"; tag "GENCODE_Primary"; tag "TAGENE";
chr13	HAVANA	exon	78950980	78951122	0	-	.	gene_id "ENSMUSG00000132752.1"; transcript_id "ENSMUST00000313847.1"; gene_type "lncRNA"; gene_name "ENSMUSG00000132752"; transcript_type "lncRNA"; transcript_name "ENSMUST00000313847"; exon_number 1; exon_id "ENSMUSE00001619863.1"; level 2; tag "basic"; tag "Ensembl_canonical"; tag "GENCODE_Primary"; tag "TAGENE";
chr13	ENSEMBL_gcm37	exon	78950980	78951122	0.0375609703876133	-	.	gene_id "ENSMUSG00000132752.1"; transcript_id "ENSMUSG00000132752.1_tx_2"; exon_id "chr13_78950980_78951122_-"; exonnum "1"; txlen "519";
chr13	sragcm37_es	exon	79034587	79035135	0.0303740387722333	-	.	gene_id "sragcm37_gene_48248"; transcript_id "sragcm37_gene_48248_tx_1"; exon_id "chr13_79034587_79035135_-"; exonnum "4"; txlen "997";
chr13	sragcm37_es	exon	79034587	79035135	0.0178216176285957	-	.	gene_id "sragcm37_gene_48248"; transcript_id "sragcm37_gene_48248_tx_2"; exon_id "chr13_79034587_79035135_-"; exonnum "6"; txlen "1333";
chr13	sragcm37_es	exon	79034587	79035135	0.0081219294432641	-	.	gene_id "sragcm37_gene_48248"; transcript_id "sragcm37_gene_48248_tx_3"; exon_id "chr13_79034587_79035135_-"; exonnum "7"; txlen "1365";
chr13	sragcm37_es	exon	79034587	79035135	0.00809577296234216	-	.	gene_id "sragcm37_gene_48248"; transcript_id "sragcm37_gene_48248_tx_4"; exon_id "chr13_79034587_79035135_-"; exonnum "5"; txlen "1075";
chr13	sragcm37_es	exon	79034587	79035135	0.00380609939230331	-	.	gene_id "sragcm37_gene_48248"; transcript_id "sragcm37_gene_48248_tx_5"; exon_id "chr13_79034587_79035135_-"; exonnum "6"; txlen "1107";
chr13	sragcm37_mid	exon	79038960	79039091	0.0303740387722333	-	.	gene_id "sragcm37_gene_48248"; transcript_id "sragcm37_gene_48248_tx_1"; exon_id "chr13_79038960_79039091_-"; exonnum "3"; txlen "997";
chr13	sragcm37_mid	exon	79038960	79039091	0.0178216176285957	-	.	gene_id "sragcm37_gene_48248"; transcript_id "sragcm37_gene_48248_tx_2"; exon_id "chr13_79038960_79039091_-"; exonnum "5"; txlen "1333";
chr13	sragcm37_mid	exon	79038960	79039091	0.0081219294432641	-	.	gene_id "sragcm37_gene_48248"; transcript_id "sragcm37_gene_48248_tx_3"; exon_id "chr13_79038960_79039091_-"; exonnum "6"; txlen "1365";
chr13	sragcm37_mid	exon	79038960	79039091	0.00809577296234216	-	.	gene_id "sragcm37_gene_48248"; transcript_id "sragcm37_gene_48248_tx_4"; exon_id "chr13_79038960_79039091_-"; exonnum "4"; txlen "1075";
chr13	sragcm37_mid	exon	79038960	79039091	0.00380609939230331	-	.	gene_id "sragcm37_gene_48248"; transcript_id "sragcm37_gene_48248_tx_5"; exon_id "chr13_79038960_79039091_-"; exonnum "5"; txlen "1107";
chr13	sragcm37_mid	exon	79077460	79077637	0.0303740387722333	-	.	gene_id "sragcm37_gene_48248"; transcript_id "sragcm37_gene_48248_tx_1"; exon_id "chr13_79077460_79077637_-"; exonnum "2"; txlen "997";
chr13	sragcm37_mid	exon	79077460	79077637	0.0178216176285957	-	.	gene_id "sragcm37_gene_48248"; transcript_id "sragcm37_gene_48248_tx_2"; exon_id "chr13_79077460_79077637_-"; exonnum "4"; txlen "1333";
chr13	sragcm37_mid	exon	79077460	79077637	0.0081219294432641	-	.	gene_id "sragcm37_gene_48248"; transcript_id "sragcm37_gene_48248_tx_3"; exon_id "chr13_79077460_79077637_-"; exonnum "5"; txlen "1365";
chr13	sragcm37_mid	exon	79077460	79077637	0.00809577296234216	-	.	gene_id "sragcm37_gene_48248"; transcript_id "sragcm37_gene_48248_tx_4"; exon_id "chr13_79077460_79077637_-"; exonnum "3"; txlen "1075";
chr13	sragcm37_mid	exon	79077460	79077637	0.00380609939230331	-	.	gene_id "sragcm37_gene_48248"; transcript_id "sragcm37_gene_48248_tx_5"; exon_id "chr13_79077460_79077637_-"; exonnum "4"; txlen "1107";
chr13	sragcm37_mid	exon	79082972	79083229	0.0178216176285957	-	.	gene_id "sragcm37_gene_48248"; transcript_id "sragcm37_gene_48248_tx_2"; exon_id "chr13_79082972_79083229_-"; exonnum "3"; txlen "1333";
chr13	sragcm37_mid	exon	79082972	79083229	0.0081219294432641	-	.	gene_id "sragcm37_gene_48248"; transcript_id "sragcm37_gene_48248_tx_3"; exon_id "chr13_79082972_79083229_-"; exonnum "4"; txlen "1365";
chr13	sragcm37_mid	exon	79083928	79084005	0.0178216176285957	-	.	gene_id "sragcm37_gene_48248"; transcript_id "sragcm37_gene_48248_tx_2"; exon_id "chr13_79083928_79084005_-"; exonnum "2"; txlen "1333";
chr13	sragcm37_mid	exon	79083928	79084005	0.0081219294432641	-	.	gene_id "sragcm37_gene_48248"; transcript_id "sragcm37_gene_48248_tx_3"; exon_id "chr13_79083928_79084005_-"; exonnum "3"; txlen "1365";
chr13	sragcm37_mid	exon	79083928	79084005	0.00809577296234216	-	.	gene_id "sragcm37_gene_48248"; transcript_id "sragcm37_gene_48248_tx_4"; exon_id "chr13_79083928_79084005_-"; exonnum "2"; txlen "1075";
chr13	sragcm37_mid	exon	79083928	79084005	0.00380609939230331	-	.	gene_id "sragcm37_gene_48248"; transcript_id "sragcm37_gene_48248_tx_5"; exon_id "chr13_79083928_79084005_-"; exonnum "3"; txlen "1107";
chr13	sragcm37_mid	exon	79084973	79085004	0.0081219294432641	-	.	gene_id "sragcm37_gene_48248"; transcript_id "sragcm37_gene_48248_tx_3"; exon_id "chr13_79084973_79085004_-"; exonnum "2"; txlen "1365";
chr13	sragcm37_mid	exon	79084973	79085004	0.00380609939230331	-	.	gene_id "sragcm37_gene_48248"; transcript_id "sragcm37_gene_48248_tx_5"; exon_id "chr13_79084973_79085004_-"; exonnum "2"; txlen "1107";
chr13	sragcm37_ss	exon	79086105	79086242	0.0303740387722333	-	.	gene_id "sragcm37_gene_48248"; transcript_id "sragcm37_gene_48248_tx_1"; exon_id "chr13_79086105_79086242_-"; exonnum "1"; txlen "997";
chr13	sragcm37_ss	exon	79086105	79086242	0.0178216176285957	-	.	gene_id "sragcm37_gene_48248"; transcript_id "sragcm37_gene_48248_tx_2"; exon_id "chr13_79086105_79086242_-"; exonnum "1"; txlen "1333";
chr13	sragcm37_ss	exon	79086105	79086242	0.0081219294432641	-	.	gene_id "sragcm37_gene_48248"; transcript_id "sragcm37_gene_48248_tx_3"; exon_id "chr13_79086105_79086242_-"; exonnum "1"; txlen "1365";
chr13	sragcm37_ss	exon	79086105	79086242	0.00809577296234216	-	.	gene_id "sragcm37_gene_48248"; transcript_id "sragcm37_gene_48248_tx_4"; exon_id "chr13_79086105_79086242_-"; exonnum "1"; txlen "1075";
chr13	sragcm37_ss	exon	79086105	79086242	0.00380609939230331	-	.	gene_id "sragcm37_gene_48248"; transcript_id "sragcm37_gene_48248_tx_5"; exon_id "chr13_79086105_79086242_-"; exonnum "1"; txlen "1107";
chr13	HAVANA	gene	79101207	79102911	0	-	.	gene_id "ENSMUSG00000114557.2"; gene_type "processed_pseudogene"; gene_name "Gm8345"; level 2; mgi_id "MGI:3649106"; havana_gene "OTTMUSG00000067920.1";
chr13	HAVANA	transcript	79101207	79102911	0	-	.	gene_id "ENSMUSG00000114557.2"; transcript_id "ENSMUST00000225033.2"; gene_type "processed_pseudogene"; gene_name "Gm8345"; transcript_type "processed_pseudogene"; transcript_name "Gm8345-201"; level 2; mgi_id "MGI:3649106"; ont "PGO:0000004"; tag "basic"; tag "Ensembl_canonical"; tag "GENCODE_Primary"; havana_gene "OTTMUSG00000067920.1"; havana_transcript "OTTMUST00000164259.1";
chr13	HAVANA	exon	79101207	79102911	0	-	.	gene_id "ENSMUSG00000114557.2"; transcript_id "ENSMUST00000225033.2"; gene_type "processed_pseudogene"; gene_name "Gm8345"; transcript_type "processed_pseudogene"; transcript_name "Gm8345-201"; exon_number 1; exon_id "ENSMUSE00001426320.2"; level 2; mgi_id "MGI:3649106"; ont "PGO:0000004"; tag "basic"; tag "Ensembl_canonical"; tag "GENCODE_Primary"; havana_gene "OTTMUSG00000067920.1"; havana_transcript "OTTMUST00000164259.1";
chr13	HAVANA	exon	79419515	79420006	0	-	.	gene_id "ENSMUSG00000126597.1"; transcript_id "ENSMUST00000277266.1"; gene_type "lncRNA"; gene_name "ENSMUSG00000126597"; transcript_type "lncRNA"; transcript_name "ENSMUST00000277266"; exon_number 2; exon_id "ENSMUSE00001549370.1"; level 2; tag "TAGENE";
chr13	HAVANA	exon	79419515	79420006	0	-	.	gene_id "ENSMUSG00000126597.1"; transcript_id "ENSMUST00000277263.1"; gene_type "lncRNA"; gene_name "ENSMUSG00000126597"; transcript_type "lncRNA"; transcript_name "ENSMUST00000277263"; exon_number 4; exon_id "ENSMUSE00001549370.1"; level 2; tag "TAGENE";
chr13	HAVANA	exon	79419515	79420006	0	-	.	gene_id "ENSMUSG00000126597.1"; transcript_id "ENSMUST00000277262.1"; gene_type "lncRNA"; gene_name "ENSMUSG00000126597"; transcript_type "lncRNA"; transcript_name "ENSMUST00000277262"; exon_number 4; exon_id "ENSMUSE00001549370.1"; level 2; tag "basic"; tag "TAGENE";
chr13	HAVANA	transcript	79419515	79425551	0	-	.	gene_id "ENSMUSG00000126597.1"; transcript_id "ENSMUST00000277266.1"; gene_type "lncRNA"; gene_name "ENSMUSG00000126597"; transcript_type "lncRNA"; transcript_name "ENSMUST00000277266"; level 2; tag "TAGENE";
chr13	HAVANA	transcript	79419515	79505180	0	-	.	gene_id "ENSMUSG00000126597.1"; transcript_id "ENSMUST00000277263.1"; gene_type "lncRNA"; gene_name "ENSMUSG00000126597"; transcript_type "lncRNA"; transcript_name "ENSMUST00000277263"; level 2; tag "TAGENE";
chr13	HAVANA	transcript	79419515	79506044	0	-	.	gene_id "ENSMUSG00000126597.1"; transcript_id "ENSMUST00000277262.1"; gene_type "lncRNA"; gene_name "ENSMUSG00000126597"; transcript_type "lncRNA"; transcript_name "ENSMUST00000277262"; level 2; tag "basic"; tag "TAGENE";
chr13	HAVANA	gene	79419515	79523949	0	-	.	gene_id "ENSMUSG00000126597.1"; gene_type "lncRNA"; gene_name "ENSMUSG00000126597"; level 2;
chr13	HAVANA	exon	79419891	79420006	0	-	.	gene_id "ENSMUSG00000126597.1"; transcript_id "ENSMUST00000277265.1"; gene_type "lncRNA"; gene_name "ENSMUSG00000126597"; transcript_type "lncRNA"; transcript_name "ENSMUST00000277265"; exon_number 3; exon_id "ENSMUSE00001549375.1"; level 2; tag "TAGENE";
chr13	HAVANA	exon	79419891	79420006	0	-	.	gene_id "ENSMUSG00000126597.1"; transcript_id "ENSMUST00000277264.1"; gene_type "lncRNA"; gene_name "ENSMUSG00000126597"; transcript_type "lncRNA"; transcript_name "ENSMUST00000277264"; exon_number 3; exon_id "ENSMUSE00001549375.1"; level 2; tag "TAGENE";
chr13	HAVANA	exon	79419891	79420006	0	-	.	gene_id "ENSMUSG00000126597.1"; transcript_id "ENSMUST00000277261.1"; gene_type "lncRNA"; gene_name "ENSMUSG00000126597"; transcript_type "lncRNA"; transcript_name "ENSMUST00000277261"; exon_number 4; exon_id "ENSMUSE00001549375.1"; level 2; tag "basic"; tag "TAGENE";
chr13	HAVANA	exon	79419891	79420006	0	-	.	gene_id "ENSMUSG00000126597.1"; transcript_id "ENSMUST00000277260.1"; gene_type "lncRNA"; gene_name "ENSMUSG00000126597"; transcript_type "lncRNA"; transcript_name "ENSMUST00000277260"; exon_number 3; exon_id "ENSMUSE00001549375.1"; level 2; tag "TAGENE";
chr13	HAVANA	exon	79419891	79420006	0	-	.	gene_id "ENSMUSG00000126597.1"; transcript_id "ENSMUST00000277259.1"; gene_type "lncRNA"; gene_name "ENSMUSG00000126597"; transcript_type "lncRNA"; transcript_name "ENSMUST00000277259"; exon_number 3; exon_id "ENSMUSE00001549375.1"; level 2; tag "Ensembl_canonical"; tag "GENCODE_Primary"; tag "TAGENE";
chr13	HAVANA	transcript	79419891	79505194	0	-	.	gene_id "ENSMUSG00000126597.1"; transcript_id "ENSMUST00000277265.1"; gene_type "lncRNA"; gene_name "ENSMUSG00000126597"; transcript_type "lncRNA"; transcript_name "ENSMUST00000277265"; level 2; tag "TAGENE";
chr13	HAVANA	transcript	79419891	79505200	0	-	.	gene_id "ENSMUSG00000126597.1"; transcript_id "ENSMUST00000277264.1"; gene_type "lncRNA"; gene_name "ENSMUSG00000126597"; transcript_type "lncRNA"; transcript_name "ENSMUST00000277264"; level 2; tag "TAGENE";
chr13	HAVANA	transcript	79419891	79523943	0	-	.	gene_id "ENSMUSG00000126597.1"; transcript_id "ENSMUST00000277261.1"; gene_type "lncRNA"; gene_name "ENSMUSG00000126597"; transcript_type "lncRNA"; transcript_name "ENSMUST00000277261"; level 2; tag "basic"; tag "TAGENE";
chr13	HAVANA	transcript	79419891	79523946	0	-	.	gene_id "ENSMUSG00000126597.1"; transcript_id "ENSMUST00000277260.1"; gene_type "lncRNA"; gene_name "ENSMUSG00000126597"; transcript_type "lncRNA"; transcript_name "ENSMUST00000277260"; level 2; tag "TAGENE";
chr13	HAVANA	transcript	79419891	79523949	0	-	.	gene_id "ENSMUSG00000126597.1"; transcript_id "ENSMUST00000277259.1"; gene_type "lncRNA"; gene_name "ENSMUSG00000126597"; transcript_type "lncRNA"; transcript_name "ENSMUST00000277259"; level 2; tag "Ensembl_canonical"; tag "GENCODE_Primary"; tag "TAGENE";
chr13	HAVANA	exon	79425315	79425551	0	-	.	gene_id "ENSMUSG00000126597.1"; transcript_id "ENSMUST00000277266.1"; gene_type "lncRNA"; gene_name "ENSMUSG00000126597"; transcript_type "lncRNA"; transcript_name "ENSMUST00000277266"; exon_number 1; exon_id "ENSMUSE00001549372.1"; level 2; tag "TAGENE";
chr13	HAVANA	exon	79427049	79427135	0	-	.	gene_id "ENSMUSG00000126597.1"; transcript_id "ENSMUST00000277263.1"; gene_type "lncRNA"; gene_name "ENSMUSG00000126597"; transcript_type "lncRNA"; transcript_name "ENSMUST00000277263"; exon_number 3; exon_id "ENSMUSE00001549374.1"; level 2; tag "TAGENE";
chr13	HAVANA	exon	79427049	79427135	0	-	.	gene_id "ENSMUSG00000126597.1"; transcript_id "ENSMUST00000277262.1"; gene_type "lncRNA"; gene_name "ENSMUSG00000126597"; transcript_type "lncRNA"; transcript_name "ENSMUST00000277262"; exon_number 3; exon_id "ENSMUSE00001549374.1"; level 2; tag "basic"; tag "TAGENE";
chr13	HAVANA	exon	79427049	79427135	0	-	.	gene_id "ENSMUSG00000126597.1"; transcript_id "ENSMUST00000277264.1"; gene_type "lncRNA"; gene_name "ENSMUSG00000126597"; transcript_type "lncRNA"; transcript_name "ENSMUST00000277264"; exon_number 2; exon_id "ENSMUSE00001549374.1"; level 2; tag "TAGENE";
chr13	HAVANA	exon	79427049	79427135	0	-	.	gene_id "ENSMUSG00000126597.1"; transcript_id "ENSMUST00000277261.1"; gene_type "lncRNA"; gene_name "ENSMUSG00000126597"; transcript_type "lncRNA"; transcript_name "ENSMUST00000277261"; exon_number 3; exon_id "ENSMUSE00001549374.1"; level 2; tag "basic"; tag "TAGENE";
chr13	HAVANA	exon	79427049	79427135	0	-	.	gene_id "ENSMUSG00000126597.1"; transcript_id "ENSMUST00000277260.1"; gene_type "lncRNA"; gene_name "ENSMUSG00000126597"; transcript_type "lncRNA"; transcript_name "ENSMUST00000277260"; exon_number 2; exon_id "ENSMUSE00001549374.1"; level 2; tag "TAGENE";
chr13	HAVANA	gene	79442997	79443458	0	-	.	gene_id "ENSMUSG00000102355.2"; gene_type "TEC"; gene_name "Gm38349"; level 2; mgi_id "MGI:5611577"; havana_gene "OTTMUSG00000047361.1";
chr13	HAVANA	transcript	79442997	79443458	0	-	.	gene_id "ENSMUSG00000102355.2"; transcript_id "ENSMUST00000195732.2"; gene_type "TEC"; gene_name "Gm38349"; transcript_type "TEC"; transcript_name "Gm38349-201"; level 2; transcript_support_level "NA"; mgi_id "MGI:5611577"; tag "basic"; tag "Ensembl_canonical"; tag "GENCODE_Primary"; havana_gene "OTTMUSG00000047361.1"; havana_transcript "OTTMUST00000122370.1";
chr13	HAVANA	exon	79442997	79443458	0	-	.	gene_id "ENSMUSG00000102355.2"; transcript_id "ENSMUST00000195732.2"; gene_type "TEC"; gene_name "Gm38349"; transcript_type "TEC"; transcript_name "Gm38349-201"; exon_number 1; exon_id "ENSMUSE00001336959.2"; level 2; transcript_support_level "NA"; mgi_id "MGI:5611577"; tag "basic"; tag "Ensembl_canonical"; tag "GENCODE_Primary"; havana_gene "OTTMUSG00000047361.1"; havana_transcript "OTTMUST00000122370.1";
chr13	HAVANA	exon	79469897	79470032	0	-	.	gene_id "ENSMUSG00000126597.1"; transcript_id "ENSMUST00000277263.1"; gene_type "lncRNA"; gene_name "ENSMUSG00000126597"; transcript_type "lncRNA"; transcript_name "ENSMUST00000277263"; exon_number 2; exon_id "ENSMUSE00001549371.1"; level 2; tag "TAGENE";
chr13	HAVANA	exon	79469897	79470032	0	-	.	gene_id "ENSMUSG00000126597.1"; transcript_id "ENSMUST00000277265.1"; gene_type "lncRNA"; gene_name "ENSMUSG00000126597"; transcript_type "lncRNA"; transcript_name "ENSMUST00000277265"; exon_number 2; exon_id "ENSMUSE00001549371.1"; level 2; tag "TAGENE";
chr13	HAVANA	exon	79469897	79470032	0	-	.	gene_id "ENSMUSG00000126597.1"; transcript_id "ENSMUST00000277261.1"; gene_type "lncRNA"; gene_name "ENSMUSG00000126597"; transcript_type "lncRNA"; transcript_name "ENSMUST00000277261"; exon_number 2; exon_id "ENSMUSE00001549371.1"; level 2; tag "basic"; tag "TAGENE";
chr13	HAVANA	exon	79469897	79470032	0	-	.	gene_id "ENSMUSG00000126597.1"; transcript_id "ENSMUST00000277259.1"; gene_type "lncRNA"; gene_name "ENSMUSG00000126597"; transcript_type "lncRNA"; transcript_name "ENSMUST00000277259"; exon_number 2; exon_id "ENSMUSE00001549371.1"; level 2; tag "Ensembl_canonical"; tag "GENCODE_Primary"; tag "TAGENE";
chr13	HAVANA	exon	79505066	79505180	0	-	.	gene_id "ENSMUSG00000126597.1"; transcript_id "ENSMUST00000277263.1"; gene_type "lncRNA"; gene_name "ENSMUSG00000126597"; transcript_type "lncRNA"; transcript_name "ENSMUST00000277263"; exon_number 1; exon_id "ENSMUSE00001549369.1"; level 2; tag "TAGENE";
chr13	HAVANA	exon	79505066	79505194	0	-	.	gene_id "ENSMUSG00000126597.1"; transcript_id "ENSMUST00000277265.1"; gene_type "lncRNA"; gene_name "ENSMUSG00000126597"; transcript_type "lncRNA"; transcript_name "ENSMUST00000277265"; exon_number 1; exon_id "ENSMUSE00001549376.1"; level 2; tag "TAGENE";
chr13	HAVANA	exon	79505066	79505200	0	-	.	gene_id "ENSMUSG00000126597.1"; transcript_id "ENSMUST00000277264.1"; gene_type "lncRNA"; gene_name "ENSMUSG00000126597"; transcript_type "lncRNA"; transcript_name "ENSMUST00000277264"; exon_number 1; exon_id "ENSMUSE00001549373.1"; level 2; tag "TAGENE";
chr13	HAVANA	exon	79505066	79505387	0	-	.	gene_id "ENSMUSG00000126597.1"; transcript_id "ENSMUST00000277262.1"; gene_type "lncRNA"; gene_name "ENSMUSG00000126597"; transcript_type "lncRNA"; transcript_name "ENSMUST00000277262"; exon_number 2; exon_id "ENSMUSE00001549378.1"; level 2; tag "basic"; tag "TAGENE";
chr13	HAVANA	exon	79505998	79506044	0	-	.	gene_id "ENSMUSG00000126597.1"; transcript_id "ENSMUST00000277262.1"; gene_type "lncRNA"; gene_name "ENSMUSG00000126597"; transcript_type "lncRNA"; transcript_name "ENSMUST00000277262"; exon_number 1; exon_id "ENSMUSE00001549377.1"; level 2; tag "basic"; tag "TAGENE";
chr13	HAVANA	exon	79523845	79523943	0	-	.	gene_id "ENSMUSG00000126597.1"; transcript_id "ENSMUST00000277261.1"; gene_type "lncRNA"; gene_name "ENSMUSG00000126597"; transcript_type "lncRNA"; transcript_name "ENSMUST00000277261"; exon_number 1; exon_id "ENSMUSE00001549368.1"; level 2; tag "basic"; tag "TAGENE";
chr13	HAVANA	exon	79523845	79523946	0	-	.	gene_id "ENSMUSG00000126597.1"; transcript_id "ENSMUST00000277260.1"; gene_type "lncRNA"; gene_name "ENSMUSG00000126597"; transcript_type "lncRNA"; transcript_name "ENSMUST00000277260"; exon_number 1; exon_id "ENSMUSE00001549367.1"; level 2; tag "TAGENE";
chr13	HAVANA	exon	79523845	79523949	0	-	.	gene_id "ENSMUSG00000126597.1"; transcript_id "ENSMUST00000277259.1"; gene_type "lncRNA"; gene_name "ENSMUSG00000126597"; transcript_type "lncRNA"; transcript_name "ENSMUST00000277259"; exon_number 1; exon_id "ENSMUSE00001549379.1"; level 2; tag "Ensembl_canonical"; tag "GENCODE_Primary"; tag "TAGENE";
chr13	sragcm37_es	exon	79562752	79563229	0.484640618178604	-	.	gene_id "sragcm37_gene_50348"; transcript_id "sragcm37_gene_50348_tx_1"; exon_id "chr13_79562752_79563229_-"; exonnum "2"; txlen "602";
chr13	sragcm37_es	exon	79562752	79563229	0.152354809811654	-	.	gene_id "sragcm37_gene_50348"; transcript_id "sragcm37_gene_50348_tx_2"; exon_id "chr13_79562752_79563229_-"; exonnum "2"; txlen "576";
chr13	sragcm37_es	exon	79562752	79563229	0.0873174239130574	-	.	gene_id "sragcm37_gene_50348"; transcript_id "sragcm37_gene_50348_tx_3"; exon_id "chr13_79562752_79563229_-"; exonnum "2"; txlen "696";
chr13	sragcm37_ss	exon	79580466	79580589	0.484640618178604	-	.	gene_id "sragcm37_gene_50348"; transcript_id "sragcm37_gene_50348_tx_1"; exon_id "chr13_79580466_79580589_-"; exonnum "1"; txlen "602";
chr13	sragcm37_ss	exon	79581821	79581918	0.152354809811654	-	.	gene_id "sragcm37_gene_50348"; transcript_id "sragcm37_gene_50348_tx_2"; exon_id "chr13_79581821_79581918_-"; exonnum "1"; txlen "576";
chr13	sragcm37_ss	exon	79582828	79583045	0.0873174239130574	-	.	gene_id "sragcm37_gene_50348"; transcript_id "sragcm37_gene_50348_tx_3"; exon_id "chr13_79582828_79583045_-"; exonnum "1"; txlen "696";
chr13	HAVANA	gene	79589262	79589526	0	-	.	gene_id "ENSMUSG00000114874.2"; gene_type "processed_pseudogene"; gene_name "Gm48470"; level 2; mgi_id "MGI:6097985"; havana_gene "OTTMUSG00000067921.1";
chr13	HAVANA	transcript	79589262	79589526	0	-	.	gene_id "ENSMUSG00000114874.2"; transcript_id "ENSMUST00000225975.2"; gene_type "processed_pseudogene"; gene_name "Gm48470"; transcript_type "processed_pseudogene"; transcript_name "Gm48470-201"; level 2; mgi_id "MGI:6097985"; ont "PGO:0000004"; tag "basic"; tag "Ensembl_canonical"; tag "GENCODE_Primary"; havana_gene "OTTMUSG00000067921.1"; havana_transcript "OTTMUST00000164260.1";
chr13	HAVANA	exon	79589262	79589526	0	-	.	gene_id "ENSMUSG00000114874.2"; transcript_id "ENSMUST00000225975.2"; gene_type "processed_pseudogene"; gene_name "Gm48470"; transcript_type "processed_pseudogene"; transcript_name "Gm48470-201"; exon_number 1; exon_id "ENSMUSE00001422529.2"; level 2; mgi_id "MGI:6097985"; ont "PGO:0000004"; tag "basic"; tag "Ensembl_canonical"; tag "GENCODE_Primary"; havana_gene "OTTMUSG00000067921.1"; havana_transcript "OTTMUST00000164260.1";
chr13	sragcm37_es	exon	80005957	80006167	0.0043770143011488	-	.	gene_id "ENSMUSG00000100168.3"; transcript_id "ENSMUSG00000100168.3_tx_3"; exon_id "chr13_80005957_80006167_-"; exonnum "4"; txlen "800";
chr13	sragcm37_es	exon	80005957	80006167	0.00114182981769099	-	.	gene_id "ENSMUSG00000100168.3"; transcript_id "ENSMUSG00000100168.3_tx_6"; exon_id "chr13_80005957_80006167_-"; exonnum "4"; txlen "707";
chr13	sragcm37_mid	exon	80021034	80021283	0.0043770143011488	-	.	gene_id "ENSMUSG00000100168.3"; transcript_id "ENSMUSG00000100168.3_tx_3"; exon_id "chr13_80021034_80021283_-"; exonnum "3"; txlen "800";
chr13	sragcm37_mid	exon	80021034	80021283	0.00114182981769099	-	.	gene_id "ENSMUSG00000100168.3"; transcript_id "ENSMUSG00000100168.3_tx_6"; exon_id "chr13_80021034_80021283_-"; exonnum "3"; txlen "707";
chr13	HAVANA	exon	80021204	80021283	0	-	.	gene_id "ENSMUSG00000100168.3"; transcript_id "ENSMUST00000187731.3"; gene_type "lncRNA"; gene_name "Gm28526"; transcript_type "lncRNA"; transcript_name "Gm28526-201"; exon_number 3; exon_id "ENSMUSE00001428254.2"; level 2; transcript_support_level "2"; mgi_id "MGI:5579232"; tag "basic"; tag "Ensembl_canonical"; tag "GENCODE_Primary"; havana_gene "OTTMUSG00000046947.1"; havana_transcript "OTTMUST00000121677.1";
chr13	HAVANA	gene	80021204	80278587	0	-	.	gene_id "ENSMUSG00000100168.3"; gene_type "lncRNA"; gene_name "Gm28526"; level 2; mgi_id "MGI:5579232"; havana_gene "OTTMUSG00000046947.1";
chr13	HAVANA	transcript	80021204	80278587	0	-	.	gene_id "ENSMUSG00000100168.3"; transcript_id "ENSMUST00000187731.3"; gene_type "lncRNA"; gene_name "Gm28526"; transcript_type "lncRNA"; transcript_name "Gm28526-201"; level 2; transcript_support_level "2"; mgi_id "MGI:5579232"; tag "basic"; tag "Ensembl_canonical"; tag "GENCODE_Primary"; havana_gene "OTTMUSG00000046947.1"; havana_transcript "OTTMUST00000121677.1";
chr13	HAVANA	exon	80097625	80097724	0	-	.	gene_id "ENSMUSG00000100168.3"; transcript_id "ENSMUST00000187731.3"; gene_type "lncRNA"; gene_name "Gm28526"; transcript_type "lncRNA"; transcript_name "Gm28526-201"; exon_number 2; exon_id "ENSMUSE00001335999.2"; level 2; transcript_support_level "2"; mgi_id "MGI:5579232"; tag "basic"; tag "Ensembl_canonical"; tag "GENCODE_Primary"; havana_gene "OTTMUSG00000046947.1"; havana_transcript "OTTMUST00000121677.1";
chr13	ENSEMBL_gcm37	exon	80097625	80097724	0.0043770143011488	-	.	gene_id "ENSMUSG00000100168.3"; transcript_id "ENSMUSG00000100168.3_tx_3"; exon_id "chr13_80097625_80097724_-"; exonnum "2"; txlen "800";
chr13	ENSEMBL_gcm37	exon	80097625	80097724	0.00114182981769099	-	.	gene_id "ENSMUSG00000100168.3"; transcript_id "ENSMUSG00000100168.3_tx_6"; exon_id "chr13_80097625_80097724_-"; exonnum "2"; txlen "707";
chr13	sragcm37_es	exon	80113880	80114058	0.00240839948766893	-	.	gene_id "ENSMUSG00000100168.3"; transcript_id "ENSMUSG00000100168.3_tx_5"; exon_id "chr13_80113880_80114058_-"; exonnum "3"; txlen "721";
chr13	sragcm37_mid	exon	80120414	80120559	0.00240839948766893	-	.	gene_id "ENSMUSG00000100168.3"; transcript_id "ENSMUSG00000100168.3_tx_5"; exon_id "chr13_80120414_80120559_-"; exonnum "2"; txlen "721";
chr13	sragcm37_mid	exon	80120414	80120559	0.00114182981769099	-	.	gene_id "ENSMUSG00000100168.3"; transcript_id "ENSMUSG00000100168.3_tx_6"; exon_id "chr13_80120414_80120559_-"; exonnum "1"; txlen "707";
chr13	sragcm37_ss	exon	80121143	80121538	0.00240839948766893	-	.	gene_id "ENSMUSG00000100168.3"; transcript_id "ENSMUSG00000100168.3_tx_5"; exon_id "chr13_80121143_80121538_-"; exonnum "1"; txlen "721";
chr13	sragcm37_es	exon	80131991	80132537	0.0410234654026772	-	.	gene_id "ENSMUSG00000100168.3"; transcript_id "ENSMUSG00000100168.3_tx_1"; exon_id "chr13_80131991_80132537_-"; exonnum "2"; txlen "786";
chr13	HAVANA	gene	80246341	80247537	0	-	.	gene_id "ENSMUSG00000114287.2"; gene_type "processed_pseudogene"; gene_name "Gm5197"; level 2; mgi_id "MGI:3779472"; havana_gene "OTTMUSG00000067924.1";
chr13	HAVANA	transcript	80246341	80247537	0	-	.	gene_id "ENSMUSG00000114287.2"; transcript_id "ENSMUST00000224279.2"; gene_type "processed_pseudogene"; gene_name "Gm5197"; transcript_type "processed_pseudogene"; transcript_name "Gm5197-201"; level 2; mgi_id "MGI:3779472"; ont "PGO:0000004"; tag "basic"; tag "Ensembl_canonical"; tag "GENCODE_Primary"; havana_gene "OTTMUSG00000067924.1"; havana_transcript "OTTMUST00000164263.1";
chr13	HAVANA	exon	80246341	80247537	0	-	.	gene_id "ENSMUSG00000114287.2"; transcript_id "ENSMUST00000224279.2"; gene_type "processed_pseudogene"; gene_name "Gm5197"; transcript_type "processed_pseudogene"; transcript_name "Gm5197-201"; exon_number 1; exon_id "ENSMUSE00001424397.2"; level 2; mgi_id "MGI:3779472"; ont "PGO:0000004"; tag "basic"; tag "Ensembl_canonical"; tag "GENCODE_Primary"; havana_gene "OTTMUSG00000067924.1"; havana_transcript "OTTMUST00000164263.1";
chr13	HAVANA	exon	80278349	80278587	0	-	.	gene_id "ENSMUSG00000100168.3"; transcript_id "ENSMUST00000187731.3"; gene_type "lncRNA"; gene_name "Gm28526"; transcript_type "lncRNA"; transcript_name "Gm28526-201"; exon_number 1; exon_id "ENSMUSE00001324620.2"; level 2; transcript_support_level "2"; mgi_id "MGI:5579232"; tag "basic"; tag "Ensembl_canonical"; tag "GENCODE_Primary"; havana_gene "OTTMUSG00000046947.1"; havana_transcript "OTTMUST00000121677.1";
chr13	ENSEMBL_gcm37	exon	80278349	80278587	0.0410234654026772	-	.	gene_id "ENSMUSG00000100168.3"; transcript_id "ENSMUSG00000100168.3_tx_1"; exon_id "chr13_80278349_80278587_-"; exonnum "1"; txlen "786";
chr13	ENSEMBL_gcm37	exon	80278349	80278587	0.0043770143011488	-	.	gene_id "ENSMUSG00000100168.3"; transcript_id "ENSMUSG00000100168.3_tx_3"; exon_id "chr13_80278349_80278587_-"; exonnum "1"; txlen "800";
chr13	sragcm37_es	exon	80378415	80379664	0.00462929194265564	-	.	gene_id "sragcm37_gene_51144"; transcript_id "sragcm37_gene_51144_tx_11"; exon_id "chr13_80378415_80379664_-"; exonnum "6"; txlen "2028";
chr13	sragcm37_mid	exon	80379973	80380126	0.00462929194265564	-	.	gene_id "sragcm37_gene_51144"; transcript_id "sragcm37_gene_51144_tx_11"; exon_id "chr13_80379973_80380126_-"; exonnum "5"; txlen "2028";
chr13	sragcm37_mid	exon	80381223	80381338	0.00462929194265564	-	.	gene_id "sragcm37_gene_51144"; transcript_id "sragcm37_gene_51144_tx_11"; exon_id "chr13_80381223_80381338_-"; exonnum "4"; txlen "2028";
chr13	sragcm37_mid	exon	80385880	80386088	0.00462929194265564	-	.	gene_id "sragcm37_gene_51144"; transcript_id "sragcm37_gene_51144_tx_11"; exon_id "chr13_80385880_80386088_-"; exonnum "3"; txlen "2028";
chr13	sragcm37_mid	exon	80388203	80388346	0.00462929194265564	-	.	gene_id "sragcm37_gene_51144"; transcript_id "sragcm37_gene_51144_tx_11"; exon_id "chr13_80388203_80388346_-"; exonnum "2"; txlen "2028";
chr13	sragcm37_mid	exon	80388203	80388346	0.00222839636575293	-	.	gene_id "sragcm37_gene_51144"; transcript_id "sragcm37_gene_51144_tx_12"; exon_id "chr13_80388203_80388346_-"; exonnum "6"; txlen "1009";
chr13	sragcm37_mid	exon	80388203	80388346	0.0291084275276477	-	.	gene_id "sragcm37_gene_51144"; transcript_id "sragcm37_gene_51144_tx_8"; exon_id "chr13_80388203_80388346_-"; exonnum "5"; txlen "948";
chr13	sragcm37_mid	exon	80388203	80388346	0.0291084275276477	-	.	gene_id "sragcm37_gene_51144"; transcript_id "sragcm37_gene_51144_tx_9"; exon_id "chr13_80388203_80388346_-"; exonnum "4"; txlen "900";
chr13	sragcm37_ss	exon	80410292	80410446	0.00462929194265564	-	.	gene_id "sragcm37_gene_51144"; transcript_id "sragcm37_gene_51144_tx_11"; exon_id "chr13_80410292_80410446_-"; exonnum "1"; txlen "2028";
chr13	sragcm37_es	exon	80413023	80413470	0.0368239131802153	-	.	gene_id "sragcm37_gene_51144"; transcript_id "sragcm37_gene_51144_tx_7"; exon_id "chr13_80413023_80413470_-"; exonnum "2"; txlen "941";
chr13	sragcm37_ss	exon	80415456	80415948	0.0368239131802153	-	.	gene_id "sragcm37_gene_51144"; transcript_id "sragcm37_gene_51144_tx_7"; exon_id "chr13_80415456_80415948_-"; exonnum "1"; txlen "941";
chr13	sragcm37_mid	exon	80426069	80426129	0.00222839636575293	-	.	gene_id "sragcm37_gene_51144"; transcript_id "sragcm37_gene_51144_tx_12"; exon_id "chr13_80426069_80426129_-"; exonnum "5"; txlen "1009";
chr13	sragcm37_es	exon	80444532	80444778	0.0586346793738741	-	.	gene_id "sragcm37_gene_51144"; transcript_id "sragcm37_gene_51144_tx_5"; exon_id "chr13_80444532_80444778_-"; exonnum "5"; txlen "1051";
chr13	sragcm37_es	exon	80444532	80444778	0.0586346793738741	-	.	gene_id "sragcm37_gene_51144"; transcript_id "sragcm37_gene_51144_tx_6"; exon_id "chr13_80444532_80444778_-"; exonnum "4"; txlen "1003";
chr13	sragcm37_mid	exon	80462558	80462594	0.00222839636575293	-	.	gene_id "sragcm37_gene_51144"; transcript_id "sragcm37_gene_51144_tx_12"; exon_id "chr13_80462558_80462594_-"; exonnum "4"; txlen "1009";
chr13	sragcm37_mid	exon	80462558	80462594	0.0586346793738741	-	.	gene_id "sragcm37_gene_51144"; transcript_id "sragcm37_gene_51144_tx_5"; exon_id "chr13_80462558_80462594_-"; exonnum "4"; txlen "1051";
chr13	sragcm37_mid	exon	80462558	80462594	0.0586346793738741	-	.	gene_id "sragcm37_gene_51144"; transcript_id "sragcm37_gene_51144_tx_6"; exon_id "chr13_80462558_80462594_-"; exonnum "3"; txlen "1003";
chr13	sragcm37_mid	exon	80462558	80462594	0.0291084275276477	-	.	gene_id "sragcm37_gene_51144"; transcript_id "sragcm37_gene_51144_tx_8"; exon_id "chr13_80462558_80462594_-"; exonnum "4"; txlen "948";
chr13	sragcm37_mid	exon	80462558	80462594	0.0291084275276477	-	.	gene_id "sragcm37_gene_51144"; transcript_id "sragcm37_gene_51144_tx_9"; exon_id "chr13_80462558_80462594_-"; exonnum "3"; txlen "900";
chr13	sragcm37_mid	exon	80493075	80493122	0.00222839636575293	-	.	gene_id "sragcm37_gene_51144"; transcript_id "sragcm37_gene_51144_tx_12"; exon_id "chr13_80493075_80493122_-"; exonnum "3"; txlen "1009";
chr13	sragcm37_mid	exon	80493075	80493122	0.0586346793738741	-	.	gene_id "sragcm37_gene_51144"; transcript_id "sragcm37_gene_51144_tx_5"; exon_id "chr13_80493075_80493122_-"; exonnum "3"; txlen "1051";
chr13	sragcm37_mid	exon	80493075	80493122	0.0291084275276477	-	.	gene_id "sragcm37_gene_51144"; transcript_id "sragcm37_gene_51144_tx_8"; exon_id "chr13_80493075_80493122_-"; exonnum "3"; txlen "948";
chr13	sragcm37_es	exon	80606372	80607724	0.108495048057596	-	.	gene_id "sragcm37_gene_51144"; transcript_id "sragcm37_gene_51144_tx_3"; exon_id "chr13_80606372_80607724_-"; exonnum "3"; txlen "2072";
chr13	sragcm37_es	exon	80628453	80629025	0.707508126431986	-	.	gene_id "sragcm37_gene_51144"; transcript_id "sragcm37_gene_51144_tx_1"; exon_id "chr13_80628453_80629025_-"; exonnum "3"; txlen "1292";
chr13	sragcm37_es	exon	80629455	80629665	0.355712319180426	-	.	gene_id "sragcm37_gene_51144"; transcript_id "sragcm37_gene_51144_tx_2"; exon_id "chr13_80629455_80629665_-"; exonnum "3"; txlen "930";
chr13	sragcm37_mid	exon	80633192	80633353	0.707508126431986	-	.	gene_id "sragcm37_gene_51144"; transcript_id "sragcm37_gene_51144_tx_1"; exon_id "chr13_80633192_80633353_-"; exonnum "2"; txlen "1292";
chr13	sragcm37_mid	exon	80633192	80633353	0.00222839636575293	-	.	gene_id "sragcm37_gene_51144"; transcript_id "sragcm37_gene_51144_tx_12"; exon_id "chr13_80633192_80633353_-"; exonnum "2"; txlen "1009";
chr13	sragcm37_mid	exon	80633192	80633353	0.355712319180426	-	.	gene_id "sragcm37_gene_51144"; transcript_id "sragcm37_gene_51144_tx_2"; exon_id "chr13_80633192_80633353_-"; exonnum "2"; txlen "930";
chr13	sragcm37_mid	exon	80633192	80633353	0.108495048057596	-	.	gene_id "sragcm37_gene_51144"; transcript_id "sragcm37_gene_51144_tx_3"; exon_id "chr13_80633192_80633353_-"; exonnum "2"; txlen "2072";
chr13	sragcm37_mid	exon	80633192	80633353	0.0586346793738741	-	.	gene_id "sragcm37_gene_51144"; transcript_id "sragcm37_gene_51144_tx_5"; exon_id "chr13_80633192_80633353_-"; exonnum "2"; txlen "1051";
chr13	sragcm37_mid	exon	80633192	80633353	0.0586346793738741	-	.	gene_id "sragcm37_gene_51144"; transcript_id "sragcm37_gene_51144_tx_6"; exon_id "chr13_80633192_80633353_-"; exonnum "2"; txlen "1003";
chr13	sragcm37_mid	exon	80633192	80633353	0.0291084275276477	-	.	gene_id "sragcm37_gene_51144"; transcript_id "sragcm37_gene_51144_tx_8"; exon_id "chr13_80633192_80633353_-"; exonnum "2"; txlen "948";
chr13	sragcm37_mid	exon	80633192	80633353	0.0291084275276477	-	.	gene_id "sragcm37_gene_51144"; transcript_id "sragcm37_gene_51144_tx_9"; exon_id "chr13_80633192_80633353_-"; exonnum "2"; txlen "900";
chr13	sragcm37_ss	exon	80639558	80640114	0.707508126431986	-	.	gene_id "sragcm37_gene_51144"; transcript_id "sragcm37_gene_51144_tx_1"; exon_id "chr13_80639558_80640114_-"; exonnum "1"; txlen "1292";
chr13	sragcm37_ss	exon	80639558	80640114	0.00222839636575293	-	.	gene_id "sragcm37_gene_51144"; transcript_id "sragcm37_gene_51144_tx_12"; exon_id "chr13_80639558_80640114_-"; exonnum "1"; txlen "1009";
chr13	sragcm37_ss	exon	80639558	80640114	0.355712319180426	-	.	gene_id "sragcm37_gene_51144"; transcript_id "sragcm37_gene_51144_tx_2"; exon_id "chr13_80639558_80640114_-"; exonnum "1"; txlen "930";
chr13	sragcm37_ss	exon	80639558	80640114	0.108495048057596	-	.	gene_id "sragcm37_gene_51144"; transcript_id "sragcm37_gene_51144_tx_3"; exon_id "chr13_80639558_80640114_-"; exonnum "1"; txlen "2072";
chr13	sragcm37_ss	exon	80639558	80640114	0.0586346793738741	-	.	gene_id "sragcm37_gene_51144"; transcript_id "sragcm37_gene_51144_tx_5"; exon_id "chr13_80639558_80640114_-"; exonnum "1"; txlen "1051";
chr13	sragcm37_ss	exon	80639558	80640114	0.0586346793738741	-	.	gene_id "sragcm37_gene_51144"; transcript_id "sragcm37_gene_51144_tx_6"; exon_id "chr13_80639558_80640114_-"; exonnum "1"; txlen "1003";
chr13	sragcm37_ss	exon	80639558	80640114	0.0291084275276477	-	.	gene_id "sragcm37_gene_51144"; transcript_id "sragcm37_gene_51144_tx_8"; exon_id "chr13_80639558_80640114_-"; exonnum "1"; txlen "948";
chr13	sragcm37_ss	exon	80639558	80640114	0.0291084275276477	-	.	gene_id "sragcm37_gene_51144"; transcript_id "sragcm37_gene_51144_tx_9"; exon_id "chr13_80639558_80640114_-"; exonnum "1"; txlen "900";
chr13	sragcm37_es	exon	80679109	80679480	0.00757520499707286	-	.	gene_id "ENSMUSG00000136645.1"; transcript_id "ENSMUSG00000136645.1_tx_11"; exon_id "chr13_80679109_80679480_-"; exonnum "7"; txlen "1361";
chr13	sragcm37_es	exon	80679109	80679480	0.00757520499707286	-	.	gene_id "ENSMUSG00000136645.1"; transcript_id "ENSMUSG00000136645.1_tx_12"; exon_id "chr13_80679109_80679480_-"; exonnum "6"; txlen "1265";
chr13	sragcm37_es	exon	80679109	80679480	0.00757520499707286	-	.	gene_id "ENSMUSG00000136645.1"; transcript_id "ENSMUSG00000136645.1_tx_13"; exon_id "chr13_80679109_80679480_-"; exonnum "8"; txlen "1391";
chr13	sragcm37_es	exon	80679109	80679480	0.00757520499707286	-	.	gene_id "ENSMUSG00000136645.1"; transcript_id "ENSMUSG00000136645.1_tx_15"; exon_id "chr13_80679109_80679480_-"; exonnum "7"; txlen "1295";
chr13	sragcm37_es	exon	80679109	80679480	0.00462929194265564	-	.	gene_id "ENSMUSG00000136645.1"; transcript_id "ENSMUSG00000136645.1_tx_19"; exon_id "chr13_80679109_80679480_-"; exonnum "7"; txlen "1573";
chr13	sragcm37_es	exon	80679109	80679480	0.00462929194265564	-	.	gene_id "ENSMUSG00000136645.1"; transcript_id "ENSMUSG00000136645.1_tx_20"; exon_id "chr13_80679109_80679480_-"; exonnum "6"; txlen "1477";
chr13	sragcm37_es	exon	80679109	80679480	0.00462929194265564	-	.	gene_id "ENSMUSG00000136645.1"; transcript_id "ENSMUSG00000136645.1_tx_21"; exon_id "chr13_80679109_80679480_-"; exonnum "8"; txlen "1603";
chr13	sragcm37_es	exon	80679109	80679480	0.00462929194265564	-	.	gene_id "ENSMUSG00000136645.1"; transcript_id "ENSMUSG00000136645.1_tx_23"; exon_id "chr13_80679109_80679480_-"; exonnum "7"; txlen "1507";
chr13	sragcm37_es	exon	80679109	80679480	0.00294591305441722	-	.	gene_id "ENSMUSG00000136645.1"; transcript_id "ENSMUSG00000136645.1_tx_26"; exon_id "chr13_80679109_80679480_-"; exonnum "8"; txlen "1905";
chr13	sragcm37_es	exon	80679109	80679480	0.00294591305441722	-	.	gene_id "ENSMUSG00000136645.1"; transcript_id "ENSMUSG00000136645.1_tx_27"; exon_id "chr13_80679109_80679480_-"; exonnum "8"; txlen "1423";
chr13	sragcm37_es	exon	80679109	80679480	0.0334571554037385	-	.	gene_id "ENSMUSG00000136645.1"; transcript_id "ENSMUSG00000136645.1_tx_3"; exon_id "chr13_80679109_80679480_-"; exonnum "7"; txlen "1843";
chr13	sragcm37_es	exon	80679109	80679480	0.00294591305441722	-	.	gene_id "ENSMUSG00000136645.1"; transcript_id "ENSMUSG00000136645.1_tx_30"; exon_id "chr13_80679109_80679480_-"; exonnum "9"; txlen "1935";
chr13	sragcm37_es	exon	80679109	80679480	0.00294591305441722	-	.	gene_id "ENSMUSG00000136645.1"; transcript_id "ENSMUSG00000136645.1_tx_31"; exon_id "chr13_80679109_80679480_-"; exonnum "9"; txlen "1453";
chr13	sragcm37_es	exon	80679109	80679480	0.00294591305441722	-	.	gene_id "ENSMUSG00000136645.1"; transcript_id "ENSMUSG00000136645.1_tx_32"; exon_id "chr13_80679109_80679480_-"; exonnum "7"; txlen "1809";
chr13	sragcm37_es	exon	80679109	80679480	0.00294591305441722	-	.	gene_id "ENSMUSG00000136645.1"; transcript_id "ENSMUSG00000136645.1_tx_33"; exon_id "chr13_80679109_80679480_-"; exonnum "7"; txlen "1327";
chr13	sragcm37_es	exon	80679109	80679480	0.00294591305441722	-	.	gene_id "ENSMUSG00000136645.1"; transcript_id "ENSMUSG00000136645.1_tx_36"; exon_id "chr13_80679109_80679480_-"; exonnum "8"; txlen "1839";
chr13	sragcm37_es	exon	80679109	80679480	0.00294591305441722	-	.	gene_id "ENSMUSG00000136645.1"; transcript_id "ENSMUSG00000136645.1_tx_37"; exon_id "chr13_80679109_80679480_-"; exonnum "8"; txlen "1357";
chr13	sragcm37_es	exon	80679109	80679480	0.0178859006875331	-	.	gene_id "ENSMUSG00000136645.1"; transcript_id "ENSMUSG00000136645.1_tx_5"; exon_id "chr13_80679109_80679480_-"; exonnum "6"; txlen "1747";
chr13	sragcm37_es	exon	80679109	80679480	0.0147295652720861	-	.	gene_id "ENSMUSG00000136645.1"; transcript_id "ENSMUSG00000136645.1_tx_6"; exon_id "chr13_80679109_80679480_-"; exonnum "8"; txlen "1873";
chr13	sragcm37_es	exon	80679109	80679480	0.0147295652720861	-	.	gene_id "ENSMUSG00000136645.1"; transcript_id "ENSMUSG00000136645.1_tx_8"; exon_id "chr13_80679109_80679480_-"; exonnum "7"; txlen "1777";
chr13	sragcm37_mid	exon	80681337	80681432	0.00757520499707286	-	.	gene_id "ENSMUSG00000136645.1"; transcript_id "ENSMUSG00000136645.1_tx_11"; exon_id "chr13_80681337_80681432_-"; exonnum "6"; txlen "1361";
chr13	sragcm37_mid	exon	80681337	80681432	0.00757520499707286	-	.	gene_id "ENSMUSG00000136645.1"; transcript_id "ENSMUSG00000136645.1_tx_13"; exon_id "chr13_80681337_80681432_-"; exonnum "7"; txlen "1391";
chr13	sragcm37_mid	exon	80681337	80681432	0.00462929194265564	-	.	gene_id "ENSMUSG00000136645.1"; transcript_id "ENSMUSG00000136645.1_tx_19"; exon_id "chr13_80681337_80681432_-"; exonnum "6"; txlen "1573";
chr13	sragcm37_mid	exon	80681337	80681432	0.00462929194265564	-	.	gene_id "ENSMUSG00000136645.1"; transcript_id "ENSMUSG00000136645.1_tx_21"; exon_id "chr13_80681337_80681432_-"; exonnum "7"; txlen "1603";
chr13	sragcm37_mid	exon	80681337	80681432	0.00294591305441722	-	.	gene_id "ENSMUSG00000136645.1"; transcript_id "ENSMUSG00000136645.1_tx_26"; exon_id "chr13_80681337_80681432_-"; exonnum "7"; txlen "1905";
chr13	sragcm37_mid	exon	80681337	80681432	0.00294591305441722	-	.	gene_id "ENSMUSG00000136645.1"; transcript_id "ENSMUSG00000136645.1_tx_27"; exon_id "chr13_80681337_80681432_-"; exonnum "7"; txlen "1423";
chr13	sragcm37_mid	exon	80681337	80681432	0.0334571554037385	-	.	gene_id "ENSMUSG00000136645.1"; transcript_id "ENSMUSG00000136645.1_tx_3"; exon_id "chr13_80681337_80681432_-"; exonnum "6"; txlen "1843";
chr13	sragcm37_mid	exon	80681337	80681432	0.00294591305441722	-	.	gene_id "ENSMUSG00000136645.1"; transcript_id "ENSMUSG00000136645.1_tx_30"; exon_id "chr13_80681337_80681432_-"; exonnum "8"; txlen "1935";
chr13	sragcm37_mid	exon	80681337	80681432	0.00294591305441722	-	.	gene_id "ENSMUSG00000136645.1"; transcript_id "ENSMUSG00000136645.1_tx_31"; exon_id "chr13_80681337_80681432_-"; exonnum "8"; txlen "1453";
chr13	sragcm37_mid	exon	80681337	80681432	0.0147295652720861	-	.	gene_id "ENSMUSG00000136645.1"; transcript_id "ENSMUSG00000136645.1_tx_6"; exon_id "chr13_80681337_80681432_-"; exonnum "7"; txlen "1873";
chr13	sragcm37_mid	exon	80682637	80682892	0.00757520499707286	-	.	gene_id "ENSMUSG00000136645.1"; transcript_id "ENSMUSG00000136645.1_tx_11"; exon_id "chr13_80682637_80682892_-"; exonnum "5"; txlen "1361";
chr13	sragcm37_mid	exon	80682637	80682892	0.00757520499707286	-	.	gene_id "ENSMUSG00000136645.1"; transcript_id "ENSMUSG00000136645.1_tx_12"; exon_id "chr13_80682637_80682892_-"; exonnum "5"; txlen "1265";
chr13	sragcm37_mid	exon	80682637	80682892	0.00757520499707286	-	.	gene_id "ENSMUSG00000136645.1"; transcript_id "ENSMUSG00000136645.1_tx_13"; exon_id "chr13_80682637_80682892_-"; exonnum "6"; txlen "1391";
chr13	sragcm37_mid	exon	80682637	80682892	0.00757520499707286	-	.	gene_id "ENSMUSG00000136645.1"; transcript_id "ENSMUSG00000136645.1_tx_15"; exon_id "chr13_80682637_80682892_-"; exonnum "6"; txlen "1295";
chr13	sragcm37_mid	exon	80682637	80682892	0.00462929194265564	-	.	gene_id "ENSMUSG00000136645.1"; transcript_id "ENSMUSG00000136645.1_tx_19"; exon_id "chr13_80682637_80682892_-"; exonnum "5"; txlen "1573";
chr13	sragcm37_mid	exon	80682637	80682892	0.00462929194265564	-	.	gene_id "ENSMUSG00000136645.1"; transcript_id "ENSMUSG00000136645.1_tx_20"; exon_id "chr13_80682637_80682892_-"; exonnum "5"; txlen "1477";
chr13	sragcm37_mid	exon	80682637	80682892	0.00462929194265564	-	.	gene_id "ENSMUSG00000136645.1"; transcript_id "ENSMUSG00000136645.1_tx_21"; exon_id "chr13_80682637_80682892_-"; exonnum "6"; txlen "1603";
chr13	sragcm37_mid	exon	80682637	80682892	0.00462929194265564	-	.	gene_id "ENSMUSG00000136645.1"; transcript_id "ENSMUSG00000136645.1_tx_23"; exon_id "chr13_80682637_80682892_-"; exonnum "6"; txlen "1507";
chr13	sragcm37_mid	exon	80682637	80682892	0.00294591305441722	-	.	gene_id "ENSMUSG00000136645.1"; transcript_id "ENSMUSG00000136645.1_tx_26"; exon_id "chr13_80682637_80682892_-"; exonnum "6"; txlen "1905";
chr13	sragcm37_mid	exon	80682637	80682892	0.00294591305441722	-	.	gene_id "ENSMUSG00000136645.1"; transcript_id "ENSMUSG00000136645.1_tx_27"; exon_id "chr13_80682637_80682892_-"; exonnum "6"; txlen "1423";
chr13	sragcm37_mid	exon	80682637	80682892	0.0334571554037385	-	.	gene_id "ENSMUSG00000136645.1"; transcript_id "ENSMUSG00000136645.1_tx_3"; exon_id "chr13_80682637_80682892_-"; exonnum "5"; txlen "1843";
chr13	sragcm37_mid	exon	80682637	80682892	0.00294591305441722	-	.	gene_id "ENSMUSG00000136645.1"; transcript_id "ENSMUSG00000136645.1_tx_30"; exon_id "chr13_80682637_80682892_-"; exonnum "7"; txlen "1935";
chr13	sragcm37_mid	exon	80682637	80682892	0.00294591305441722	-	.	gene_id "ENSMUSG00000136645.1"; transcript_id "ENSMUSG00000136645.1_tx_31"; exon_id "chr13_80682637_80682892_-"; exonnum "7"; txlen "1453";
chr13	sragcm37_mid	exon	80682637	80682892	0.00294591305441722	-	.	gene_id "ENSMUSG00000136645.1"; transcript_id "ENSMUSG00000136645.1_tx_32"; exon_id "chr13_80682637_80682892_-"; exonnum "6"; txlen "1809";
chr13	sragcm37_mid	exon	80682637	80682892	0.00294591305441722	-	.	gene_id "ENSMUSG00000136645.1"; transcript_id "ENSMUSG00000136645.1_tx_33"; exon_id "chr13_80682637_80682892_-"; exonnum "6"; txlen "1327";
chr13	sragcm37_mid	exon	80682637	80682892	0.00294591305441722	-	.	gene_id "ENSMUSG00000136645.1"; transcript_id "ENSMUSG00000136645.1_tx_36"; exon_id "chr13_80682637_80682892_-"; exonnum "7"; txlen "1839";
chr13	sragcm37_mid	exon	80682637	80682892	0.00294591305441722	-	.	gene_id "ENSMUSG00000136645.1"; transcript_id "ENSMUSG00000136645.1_tx_37"; exon_id "chr13_80682637_80682892_-"; exonnum "7"; txlen "1357";
chr13	sragcm37_mid	exon	80682637	80682892	0.0178859006875331	-	.	gene_id "ENSMUSG00000136645.1"; transcript_id "ENSMUSG00000136645.1_tx_5"; exon_id "chr13_80682637_80682892_-"; exonnum "5"; txlen "1747";
chr13	sragcm37_mid	exon	80682637	80682892	0.0147295652720861	-	.	gene_id "ENSMUSG00000136645.1"; transcript_id "ENSMUSG00000136645.1_tx_6"; exon_id "chr13_80682637_80682892_-"; exonnum "6"; txlen "1873";
chr13	sragcm37_mid	exon	80682637	80682892	0.0147295652720861	-	.	gene_id "ENSMUSG00000136645.1"; transcript_id "ENSMUSG00000136645.1_tx_8"; exon_id "chr13_80682637_80682892_-"; exonnum "6"; txlen "1777";
chr13	sragcm37_mid	exon	80697237	80697291	0.00757520499707286	-	.	gene_id "ENSMUSG00000136645.1"; transcript_id "ENSMUSG00000136645.1_tx_11"; exon_id "chr13_80697237_80697291_-"; exonnum "4"; txlen "1361";
chr13	sragcm37_mid	exon	80697237	80697291	0.00757520499707286	-	.	gene_id "ENSMUSG00000136645.1"; transcript_id "ENSMUSG00000136645.1_tx_12"; exon_id "chr13_80697237_80697291_-"; exonnum "4"; txlen "1265";
chr13	sragcm37_mid	exon	80697237	80697291	0.00757520499707286	-	.	gene_id "ENSMUSG00000136645.1"; transcript_id "ENSMUSG00000136645.1_tx_13"; exon_id "chr13_80697237_80697291_-"; exonnum "5"; txlen "1391";
chr13	sragcm37_mid	exon	80697237	80697291	0.00757520499707286	-	.	gene_id "ENSMUSG00000136645.1"; transcript_id "ENSMUSG00000136645.1_tx_15"; exon_id "chr13_80697237_80697291_-"; exonnum "5"; txlen "1295";
chr13	sragcm37_mid	exon	80697237	80697291	0.00462929194265564	-	.	gene_id "ENSMUSG00000136645.1"; transcript_id "ENSMUSG00000136645.1_tx_19"; exon_id "chr13_80697237_80697291_-"; exonnum "4"; txlen "1573";
chr13	sragcm37_mid	exon	80697237	80697291	0.00462929194265564	-	.	gene_id "ENSMUSG00000136645.1"; transcript_id "ENSMUSG00000136645.1_tx_20"; exon_id "chr13_80697237_80697291_-"; exonnum "4"; txlen "1477";
chr13	sragcm37_mid	exon	80697237	80697291	0.00462929194265564	-	.	gene_id "ENSMUSG00000136645.1"; transcript_id "ENSMUSG00000136645.1_tx_21"; exon_id "chr13_80697237_80697291_-"; exonnum "5"; txlen "1603";
chr13	sragcm37_mid	exon	80697237	80697291	0.00462929194265564	-	.	gene_id "ENSMUSG00000136645.1"; transcript_id "ENSMUSG00000136645.1_tx_23"; exon_id "chr13_80697237_80697291_-"; exonnum "5"; txlen "1507";
chr13	sragcm37_mid	exon	80697237	80697291	0.00294591305441722	-	.	gene_id "ENSMUSG00000136645.1"; transcript_id "ENSMUSG00000136645.1_tx_26"; exon_id "chr13_80697237_80697291_-"; exonnum "5"; txlen "1905";
chr13	sragcm37_mid	exon	80697237	80697291	0.00294591305441722	-	.	gene_id "ENSMUSG00000136645.1"; transcript_id "ENSMUSG00000136645.1_tx_27"; exon_id "chr13_80697237_80697291_-"; exonnum "5"; txlen "1423";
chr13	sragcm37_mid	exon	80697237	80697291	0.0334571554037385	-	.	gene_id "ENSMUSG00000136645.1"; transcript_id "ENSMUSG00000136645.1_tx_3"; exon_id "chr13_80697237_80697291_-"; exonnum "4"; txlen "1843";
chr13	sragcm37_mid	exon	80697237	80697291	0.00294591305441722	-	.	gene_id "ENSMUSG00000136645.1"; transcript_id "ENSMUSG00000136645.1_tx_30"; exon_id "chr13_80697237_80697291_-"; exonnum "6"; txlen "1935";
chr13	sragcm37_mid	exon	80697237	80697291	0.00294591305441722	-	.	gene_id "ENSMUSG00000136645.1"; transcript_id "ENSMUSG00000136645.1_tx_31"; exon_id "chr13_80697237_80697291_-"; exonnum "6"; txlen "1453";
chr13	sragcm37_mid	exon	80697237	80697291	0.00294591305441722	-	.	gene_id "ENSMUSG00000136645.1"; transcript_id "ENSMUSG00000136645.1_tx_32"; exon_id "chr13_80697237_80697291_-"; exonnum "5"; txlen "1809";
chr13	sragcm37_mid	exon	80697237	80697291	0.00294591305441722	-	.	gene_id "ENSMUSG00000136645.1"; transcript_id "ENSMUSG00000136645.1_tx_33"; exon_id "chr13_80697237_80697291_-"; exonnum "5"; txlen "1327";
chr13	sragcm37_mid	exon	80697237	80697291	0.00294591305441722	-	.	gene_id "ENSMUSG00000136645.1"; transcript_id "ENSMUSG00000136645.1_tx_36"; exon_id "chr13_80697237_80697291_-"; exonnum "6"; txlen "1839";
chr13	sragcm37_mid	exon	80697237	80697291	0.00294591305441722	-	.	gene_id "ENSMUSG00000136645.1"; transcript_id "ENSMUSG00000136645.1_tx_37"; exon_id "chr13_80697237_80697291_-"; exonnum "6"; txlen "1357";
chr13	sragcm37_mid	exon	80697237	80697291	0.0178859006875331	-	.	gene_id "ENSMUSG00000136645.1"; transcript_id "ENSMUSG00000136645.1_tx_5"; exon_id "chr13_80697237_80697291_-"; exonnum "4"; txlen "1747";
chr13	sragcm37_mid	exon	80697237	80697291	0.0147295652720861	-	.	gene_id "ENSMUSG00000136645.1"; transcript_id "ENSMUSG00000136645.1_tx_6"; exon_id "chr13_80697237_80697291_-"; exonnum "5"; txlen "1873";
chr13	sragcm37_mid	exon	80697237	80697291	0.0147295652720861	-	.	gene_id "ENSMUSG00000136645.1"; transcript_id "ENSMUSG00000136645.1_tx_8"; exon_id "chr13_80697237_80697291_-"; exonnum "5"; txlen "1777";
chr13	sragcm37_es	exon	80729992	80730328	0.00757520499707286	-	.	gene_id "ENSMUSG00000136645.1"; transcript_id "ENSMUSG00000136645.1_tx_10"; exon_id "chr13_80729992_80730328_-"; exonnum "4"; txlen "919";
chr13	sragcm37_es	exon	80729992	80730328	0.00757520499707286	-	.	gene_id "ENSMUSG00000136645.1"; transcript_id "ENSMUSG00000136645.1_tx_16"; exon_id "chr13_80729992_80730328_-"; exonnum "5"; txlen "949";
chr13	sragcm37_es	exon	80729992	80730328	0.00462929194265564	-	.	gene_id "ENSMUSG00000136645.1"; transcript_id "ENSMUSG00000136645.1_tx_18"; exon_id "chr13_80729992_80730328_-"; exonnum "4"; txlen "1131";
chr13	sragcm37_es	exon	80729992	80730328	0.0334571554037385	-	.	gene_id "ENSMUSG00000136645.1"; transcript_id "ENSMUSG00000136645.1_tx_2"; exon_id "chr13_80729992_80730328_-"; exonnum "4"; txlen "1401";
chr13	sragcm37_es	exon	80729992	80730328	0.00462929194265564	-	.	gene_id "ENSMUSG00000136645.1"; transcript_id "ENSMUSG00000136645.1_tx_24"; exon_id "chr13_80729992_80730328_-"; exonnum "5"; txlen "1161";
chr13	sragcm37_es	exon	80729992	80730328	0.00294591305441722	-	.	gene_id "ENSMUSG00000136645.1"; transcript_id "ENSMUSG00000136645.1_tx_28"; exon_id "chr13_80729992_80730328_-"; exonnum "5"; txlen "1463";
chr13	sragcm37_es	exon	80729992	80730328	0.00294591305441722	-	.	gene_id "ENSMUSG00000136645.1"; transcript_id "ENSMUSG00000136645.1_tx_29"; exon_id "chr13_80729992_80730328_-"; exonnum "5"; txlen "981";
chr13	sragcm37_es	exon	80729992	80730328	0.00294591305441722	-	.	gene_id "ENSMUSG00000136645.1"; transcript_id "ENSMUSG00000136645.1_tx_38"; exon_id "chr13_80729992_80730328_-"; exonnum "6"; txlen "1493";
chr13	sragcm37_es	exon	80729992	80730328	0.0147295652720861	-	.	gene_id "ENSMUSG00000136645.1"; transcript_id "ENSMUSG00000136645.1_tx_7"; exon_id "chr13_80729992_80730328_-"; exonnum "5"; txlen "1431";
chr13	sragcm37_es	exon	80731764	80732150	0.00757520499707286	-	.	gene_id "ENSMUSG00000136645.1"; transcript_id "ENSMUSG00000136645.1_tx_14"; exon_id "chr13_80731764_80732150_-"; exonnum "4"; txlen "969";
chr13	sragcm37_es	exon	80731764	80732150	0.00757520499707286	-	.	gene_id "ENSMUSG00000136645.1"; transcript_id "ENSMUSG00000136645.1_tx_17"; exon_id "chr13_80731764_80732150_-"; exonnum "5"; txlen "999";
chr13	sragcm37_es	exon	80731764	80732150	0.00462929194265564	-	.	gene_id "ENSMUSG00000136645.1"; transcript_id "ENSMUSG00000136645.1_tx_22"; exon_id "chr13_80731764_80732150_-"; exonnum "4"; txlen "1181";
chr13	sragcm37_es	exon	80731764	80732150	0.00462929194265564	-	.	gene_id "ENSMUSG00000136645.1"; transcript_id "ENSMUSG00000136645.1_tx_25"; exon_id "chr13_80731764_80732150_-"; exonnum "5"; txlen "1211";
chr13	sragcm37_es	exon	80731764	80732150	0.00294591305441722	-	.	gene_id "ENSMUSG00000136645.1"; transcript_id "ENSMUSG00000136645.1_tx_34"; exon_id "chr13_80731764_80732150_-"; exonnum "5"; txlen "1513";
chr13	sragcm37_es	exon	80731764	80732150	0.00294591305441722	-	.	gene_id "ENSMUSG00000136645.1"; transcript_id "ENSMUSG00000136645.1_tx_35"; exon_id "chr13_80731764_80732150_-"; exonnum "5"; txlen "1031";
chr13	sragcm37_es	exon	80731764	80732150	0.0334571554037385	-	.	gene_id "ENSMUSG00000136645.1"; transcript_id "ENSMUSG00000136645.1_tx_4"; exon_id "chr13_80731764_80732150_-"; exonnum "4"; txlen "1451";
chr13	sragcm37_es	exon	80731764	80732150	0.0147295652720861	-	.	gene_id "ENSMUSG00000136645.1"; transcript_id "ENSMUSG00000136645.1_tx_9"; exon_id "chr13_80731764_80732150_-"; exonnum "5"; txlen "1481";
chr13	HAVANA	exon	80732660	80733201	0	-	.	gene_id "ENSMUSG00000136645.1"; transcript_id "ENSMUST00000336965.1"; gene_type "lncRNA"; gene_name "ENSMUSG00000136645"; transcript_type "lncRNA"; transcript_name "ENSMUST00000336965"; exon_number 2; exon_id "ENSMUSE00001664347.1"; level 2; tag "TAGENE";
chr13	HAVANA	exon	80732660	80733201	0	-	.	gene_id "ENSMUSG00000136645.1"; transcript_id "ENSMUST00000336964.1"; gene_type "lncRNA"; gene_name "ENSMUSG00000136645"; transcript_type "lncRNA"; transcript_name "ENSMUST00000336964"; exon_number 2; exon_id "ENSMUSE00001664347.1"; level 2; tag "basic"; tag "Ensembl_canonical"; tag "GENCODE_Primary"; tag "TAGENE";
chr13	HAVANA	transcript	80732660	80761573	0	-	.	gene_id "ENSMUSG00000136645.1"; transcript_id "ENSMUST00000336965.1"; gene_type "lncRNA"; gene_name "ENSMUSG00000136645"; transcript_type "lncRNA"; transcript_name "ENSMUST00000336965"; level 2; tag "TAGENE";
chr13	HAVANA	gene	80732660	80763809	0	-	.	gene_id "ENSMUSG00000136645.1"; gene_type "lncRNA"; gene_name "ENSMUSG00000136645"; level 2;
chr13	HAVANA	transcript	80732660	80763809	0	-	.	gene_id "ENSMUSG00000136645.1"; transcript_id "ENSMUST00000336964.1"; gene_type "lncRNA"; gene_name "ENSMUSG00000136645"; transcript_type "lncRNA"; transcript_name "ENSMUST00000336964"; level 2; tag "basic"; tag "Ensembl_canonical"; tag "GENCODE_Primary"; tag "TAGENE";
chr13	sragcm37_mid	exon	80732848	80733201	0.0759623217880253	-	.	gene_id "ENSMUSG00000136645.1"; transcript_id "ENSMUSG00000136645.1_tx_1"; exon_id "chr13_80732848_80733201_-"; exonnum "2"; txlen "1025";
chr13	sragcm37_mid	exon	80732848	80733201	0.00757520499707286	-	.	gene_id "ENSMUSG00000136645.1"; transcript_id "ENSMUSG00000136645.1_tx_10"; exon_id "chr13_80732848_80733201_-"; exonnum "3"; txlen "919";
chr13	sragcm37_mid	exon	80732848	80733201	0.00757520499707286	-	.	gene_id "ENSMUSG00000136645.1"; transcript_id "ENSMUSG00000136645.1_tx_11"; exon_id "chr13_80732848_80733201_-"; exonnum "3"; txlen "1361";
chr13	sragcm37_mid	exon	80732848	80733201	0.00757520499707286	-	.	gene_id "ENSMUSG00000136645.1"; transcript_id "ENSMUSG00000136645.1_tx_12"; exon_id "chr13_80732848_80733201_-"; exonnum "3"; txlen "1265";
chr13	sragcm37_mid	exon	80732848	80733201	0.00757520499707286	-	.	gene_id "ENSMUSG00000136645.1"; transcript_id "ENSMUSG00000136645.1_tx_13"; exon_id "chr13_80732848_80733201_-"; exonnum "4"; txlen "1391";
chr13	sragcm37_mid	exon	80732848	80733201	0.00757520499707286	-	.	gene_id "ENSMUSG00000136645.1"; transcript_id "ENSMUSG00000136645.1_tx_14"; exon_id "chr13_80732848_80733201_-"; exonnum "3"; txlen "969";
chr13	sragcm37_mid	exon	80732848	80733201	0.00757520499707286	-	.	gene_id "ENSMUSG00000136645.1"; transcript_id "ENSMUSG00000136645.1_tx_15"; exon_id "chr13_80732848_80733201_-"; exonnum "4"; txlen "1295";
chr13	sragcm37_mid	exon	80732848	80733201	0.00757520499707286	-	.	gene_id "ENSMUSG00000136645.1"; transcript_id "ENSMUSG00000136645.1_tx_16"; exon_id "chr13_80732848_80733201_-"; exonnum "4"; txlen "949";
chr13	sragcm37_mid	exon	80732848	80733201	0.00757520499707286	-	.	gene_id "ENSMUSG00000136645.1"; transcript_id "ENSMUSG00000136645.1_tx_17"; exon_id "chr13_80732848_80733201_-"; exonnum "4"; txlen "999";
chr13	sragcm37_mid	exon	80732848	80733201	0.00462929194265564	-	.	gene_id "ENSMUSG00000136645.1"; transcript_id "ENSMUSG00000136645.1_tx_18"; exon_id "chr13_80732848_80733201_-"; exonnum "3"; txlen "1131";
chr13	sragcm37_mid	exon	80732848	80733201	0.00462929194265564	-	.	gene_id "ENSMUSG00000136645.1"; transcript_id "ENSMUSG00000136645.1_tx_19"; exon_id "chr13_80732848_80733201_-"; exonnum "3"; txlen "1573";
chr13	sragcm37_mid	exon	80732848	80733201	0.0334571554037385	-	.	gene_id "ENSMUSG00000136645.1"; transcript_id "ENSMUSG00000136645.1_tx_2"; exon_id "chr13_80732848_80733201_-"; exonnum "3"; txlen "1401";
chr13	sragcm37_mid	exon	80732848	80733201	0.00462929194265564	-	.	gene_id "ENSMUSG00000136645.1"; transcript_id "ENSMUSG00000136645.1_tx_20"; exon_id "chr13_80732848_80733201_-"; exonnum "3"; txlen "1477";
chr13	sragcm37_mid	exon	80732848	80733201	0.00462929194265564	-	.	gene_id "ENSMUSG00000136645.1"; transcript_id "ENSMUSG00000136645.1_tx_21"; exon_id "chr13_80732848_80733201_-"; exonnum "4"; txlen "1603";
chr13	sragcm37_mid	exon	80732848	80733201	0.00462929194265564	-	.	gene_id "ENSMUSG00000136645.1"; transcript_id "ENSMUSG00000136645.1_tx_22"; exon_id "chr13_80732848_80733201_-"; exonnum "3"; txlen "1181";
chr13	sragcm37_mid	exon	80732848	80733201	0.00462929194265564	-	.	gene_id "ENSMUSG00000136645.1"; transcript_id "ENSMUSG00000136645.1_tx_23"; exon_id "chr13_80732848_80733201_-"; exonnum "4"; txlen "1507";
chr13	sragcm37_mid	exon	80732848	80733201	0.00462929194265564	-	.	gene_id "ENSMUSG00000136645.1"; transcript_id "ENSMUSG00000136645.1_tx_24"; exon_id "chr13_80732848_80733201_-"; exonnum "4"; txlen "1161";
chr13	sragcm37_mid	exon	80732848	80733201	0.00462929194265564	-	.	gene_id "ENSMUSG00000136645.1"; transcript_id "ENSMUSG00000136645.1_tx_25"; exon_id "chr13_80732848_80733201_-"; exonnum "4"; txlen "1211";
chr13	sragcm37_mid	exon	80732848	80733201	0.00294591305441722	-	.	gene_id "ENSMUSG00000136645.1"; transcript_id "ENSMUSG00000136645.1_tx_26"; exon_id "chr13_80732848_80733201_-"; exonnum "4"; txlen "1905";
chr13	sragcm37_mid	exon	80732848	80733201	0.00294591305441722	-	.	gene_id "ENSMUSG00000136645.1"; transcript_id "ENSMUSG00000136645.1_tx_27"; exon_id "chr13_80732848_80733201_-"; exonnum "4"; txlen "1423";
chr13	sragcm37_mid	exon	80732848	80733201	0.00294591305441722	-	.	gene_id "ENSMUSG00000136645.1"; transcript_id "ENSMUSG00000136645.1_tx_28"; exon_id "chr13_80732848_80733201_-"; exonnum "4"; txlen "1463";
chr13	sragcm37_mid	exon	80732848	80733201	0.00294591305441722	-	.	gene_id "ENSMUSG00000136645.1"; transcript_id "ENSMUSG00000136645.1_tx_29"; exon_id "chr13_80732848_80733201_-"; exonnum "4"; txlen "981";
chr13	sragcm37_mid	exon	80732848	80733201	0.0334571554037385	-	.	gene_id "ENSMUSG00000136645.1"; transcript_id "ENSMUSG00000136645.1_tx_3"; exon_id "chr13_80732848_80733201_-"; exonnum "3"; txlen "1843";
chr13	sragcm37_mid	exon	80732848	80733201	0.00294591305441722	-	.	gene_id "ENSMUSG00000136645.1"; transcript_id "ENSMUSG00000136645.1_tx_30"; exon_id "chr13_80732848_80733201_-"; exonnum "5"; txlen "1935";
chr13	sragcm37_mid	exon	80732848	80733201	0.00294591305441722	-	.	gene_id "ENSMUSG00000136645.1"; transcript_id "ENSMUSG00000136645.1_tx_31"; exon_id "chr13_80732848_80733201_-"; exonnum "5"; txlen "1453";
chr13	sragcm37_mid	exon	80732848	80733201	0.00294591305441722	-	.	gene_id "ENSMUSG00000136645.1"; transcript_id "ENSMUSG00000136645.1_tx_32"; exon_id "chr13_80732848_80733201_-"; exonnum "4"; txlen "1809";
chr13	sragcm37_mid	exon	80732848	80733201	0.00294591305441722	-	.	gene_id "ENSMUSG00000136645.1"; transcript_id "ENSMUSG00000136645.1_tx_33"; exon_id "chr13_80732848_80733201_-"; exonnum "4"; txlen "1327";
chr13	sragcm37_mid	exon	80732848	80733201	0.00294591305441722	-	.	gene_id "ENSMUSG00000136645.1"; transcript_id "ENSMUSG00000136645.1_tx_34"; exon_id "chr13_80732848_80733201_-"; exonnum "4"; txlen "1513";
chr13	sragcm37_mid	exon	80732848	80733201	0.00294591305441722	-	.	gene_id "ENSMUSG00000136645.1"; transcript_id "ENSMUSG00000136645.1_tx_35"; exon_id "chr13_80732848_80733201_-"; exonnum "4"; txlen "1031";
chr13	sragcm37_mid	exon	80732848	80733201	0.00294591305441722	-	.	gene_id "ENSMUSG00000136645.1"; transcript_id "ENSMUSG00000136645.1_tx_36"; exon_id "chr13_80732848_80733201_-"; exonnum "5"; txlen "1839";
chr13	sragcm37_mid	exon	80732848	80733201	0.00294591305441722	-	.	gene_id "ENSMUSG00000136645.1"; transcript_id "ENSMUSG00000136645.1_tx_37"; exon_id "chr13_80732848_80733201_-"; exonnum "5"; txlen "1357";
chr13	sragcm37_mid	exon	80732848	80733201	0.00294591305441722	-	.	gene_id "ENSMUSG00000136645.1"; transcript_id "ENSMUSG00000136645.1_tx_38"; exon_id "chr13_80732848_80733201_-"; exonnum "5"; txlen "1493";
chr13	sragcm37_mid	exon	80732848	80733201	0.0334571554037385	-	.	gene_id "ENSMUSG00000136645.1"; transcript_id "ENSMUSG00000136645.1_tx_4"; exon_id "chr13_80732848_80733201_-"; exonnum "3"; txlen "1451";
chr13	sragcm37_mid	exon	80732848	80733201	0.0178859006875331	-	.	gene_id "ENSMUSG00000136645.1"; transcript_id "ENSMUSG00000136645.1_tx_5"; exon_id "chr13_80732848_80733201_-"; exonnum "3"; txlen "1747";
chr13	sragcm37_mid	exon	80732848	80733201	0.0147295652720861	-	.	gene_id "ENSMUSG00000136645.1"; transcript_id "ENSMUSG00000136645.1_tx_6"; exon_id "chr13_80732848_80733201_-"; exonnum "4"; txlen "1873";
chr13	sragcm37_mid	exon	80732848	80733201	0.0147295652720861	-	.	gene_id "ENSMUSG00000136645.1"; transcript_id "ENSMUSG00000136645.1_tx_7"; exon_id "chr13_80732848_80733201_-"; exonnum "4"; txlen "1431";
chr13	sragcm37_mid	exon	80732848	80733201	0.0147295652720861	-	.	gene_id "ENSMUSG00000136645.1"; transcript_id "ENSMUSG00000136645.1_tx_8"; exon_id "chr13_80732848_80733201_-"; exonnum "4"; txlen "1777";
chr13	sragcm37_mid	exon	80732848	80733201	0.0147295652720861	-	.	gene_id "ENSMUSG00000136645.1"; transcript_id "ENSMUSG00000136645.1_tx_9"; exon_id "chr13_80732848_80733201_-"; exonnum "4"; txlen "1481";
chr13	sragcm37_mid	exon	80733325	80733354	0.00757520499707286	-	.	gene_id "ENSMUSG00000136645.1"; transcript_id "ENSMUSG00000136645.1_tx_13"; exon_id "chr13_80733325_80733354_-"; exonnum "3"; txlen "1391";
chr13	sragcm37_mid	exon	80733325	80733354	0.00757520499707286	-	.	gene_id "ENSMUSG00000136645.1"; transcript_id "ENSMUSG00000136645.1_tx_15"; exon_id "chr13_80733325_80733354_-"; exonnum "3"; txlen "1295";
chr13	sragcm37_mid	exon	80733325	80733354	0.00757520499707286	-	.	gene_id "ENSMUSG00000136645.1"; transcript_id "ENSMUSG00000136645.1_tx_16"; exon_id "chr13_80733325_80733354_-"; exonnum "3"; txlen "949";
chr13	sragcm37_mid	exon	80733325	80733354	0.00757520499707286	-	.	gene_id "ENSMUSG00000136645.1"; transcript_id "ENSMUSG00000136645.1_tx_17"; exon_id "chr13_80733325_80733354_-"; exonnum "3"; txlen "999";
chr13	sragcm37_mid	exon	80733325	80733354	0.00462929194265564	-	.	gene_id "ENSMUSG00000136645.1"; transcript_id "ENSMUSG00000136645.1_tx_21"; exon_id "chr13_80733325_80733354_-"; exonnum "3"; txlen "1603";
chr13	sragcm37_mid	exon	80733325	80733354	0.00462929194265564	-	.	gene_id "ENSMUSG00000136645.1"; transcript_id "ENSMUSG00000136645.1_tx_23"; exon_id "chr13_80733325_80733354_-"; exonnum "3"; txlen "1507";
chr13	sragcm37_mid	exon	80733325	80733354	0.00462929194265564	-	.	gene_id "ENSMUSG00000136645.1"; transcript_id "ENSMUSG00000136645.1_tx_24"; exon_id "chr13_80733325_80733354_-"; exonnum "3"; txlen "1161";
chr13	sragcm37_mid	exon	80733325	80733354	0.00462929194265564	-	.	gene_id "ENSMUSG00000136645.1"; transcript_id "ENSMUSG00000136645.1_tx_25"; exon_id "chr13_80733325_80733354_-"; exonnum "3"; txlen "1211";
chr13	sragcm37_mid	exon	80733325	80733354	0.00294591305441722	-	.	gene_id "ENSMUSG00000136645.1"; transcript_id "ENSMUSG00000136645.1_tx_30"; exon_id "chr13_80733325_80733354_-"; exonnum "4"; txlen "1935";
chr13	sragcm37_mid	exon	80733325	80733354	0.00294591305441722	-	.	gene_id "ENSMUSG00000136645.1"; transcript_id "ENSMUSG00000136645.1_tx_31"; exon_id "chr13_80733325_80733354_-"; exonnum "4"; txlen "1453";
chr13	sragcm37_mid	exon	80733325	80733354	0.00294591305441722	-	.	gene_id "ENSMUSG00000136645.1"; transcript_id "ENSMUSG00000136645.1_tx_36"; exon_id "chr13_80733325_80733354_-"; exonnum "4"; txlen "1839";
chr13	sragcm37_mid	exon	80733325	80733354	0.00294591305441722	-	.	gene_id "ENSMUSG00000136645.1"; transcript_id "ENSMUSG00000136645.1_tx_37"; exon_id "chr13_80733325_80733354_-"; exonnum "4"; txlen "1357";
chr13	sragcm37_mid	exon	80733325	80733354	0.00294591305441722	-	.	gene_id "ENSMUSG00000136645.1"; transcript_id "ENSMUSG00000136645.1_tx_38"; exon_id "chr13_80733325_80733354_-"; exonnum "4"; txlen "1493";
chr13	sragcm37_mid	exon	80733325	80733354	0.0147295652720861	-	.	gene_id "ENSMUSG00000136645.1"; transcript_id "ENSMUSG00000136645.1_tx_6"; exon_id "chr13_80733325_80733354_-"; exonnum "3"; txlen "1873";
chr13	sragcm37_mid	exon	80733325	80733354	0.0147295652720861	-	.	gene_id "ENSMUSG00000136645.1"; transcript_id "ENSMUSG00000136645.1_tx_7"; exon_id "chr13_80733325_80733354_-"; exonnum "3"; txlen "1431";
chr13	sragcm37_mid	exon	80733325	80733354	0.0147295652720861	-	.	gene_id "ENSMUSG00000136645.1"; transcript_id "ENSMUSG00000136645.1_tx_8"; exon_id "chr13_80733325_80733354_-"; exonnum "3"; txlen "1777";
chr13	sragcm37_mid	exon	80733325	80733354	0.0147295652720861	-	.	gene_id "ENSMUSG00000136645.1"; transcript_id "ENSMUSG00000136645.1_tx_9"; exon_id "chr13_80733325_80733354_-"; exonnum "3"; txlen "1481";
chr13	sragcm37_mid	exon	80737941	80738124	0.00757520499707286	-	.	gene_id "ENSMUSG00000136645.1"; transcript_id "ENSMUSG00000136645.1_tx_10"; exon_id "chr13_80737941_80738124_-"; exonnum "2"; txlen "919";
chr13	sragcm37_mid	exon	80737941	80738124	0.00757520499707286	-	.	gene_id "ENSMUSG00000136645.1"; transcript_id "ENSMUSG00000136645.1_tx_11"; exon_id "chr13_80737941_80738124_-"; exonnum "2"; txlen "1361";
chr13	sragcm37_mid	exon	80737941	80738124	0.00757520499707286	-	.	gene_id "ENSMUSG00000136645.1"; transcript_id "ENSMUSG00000136645.1_tx_12"; exon_id "chr13_80737941_80738124_-"; exonnum "2"; txlen "1265";
chr13	sragcm37_mid	exon	80737941	80738124	0.00757520499707286	-	.	gene_id "ENSMUSG00000136645.1"; transcript_id "ENSMUSG00000136645.1_tx_13"; exon_id "chr13_80737941_80738124_-"; exonnum "2"; txlen "1391";
chr13	sragcm37_mid	exon	80737941	80738124	0.00757520499707286	-	.	gene_id "ENSMUSG00000136645.1"; transcript_id "ENSMUSG00000136645.1_tx_14"; exon_id "chr13_80737941_80738124_-"; exonnum "2"; txlen "969";
chr13	sragcm37_mid	exon	80737941	80738124	0.00757520499707286	-	.	gene_id "ENSMUSG00000136645.1"; transcript_id "ENSMUSG00000136645.1_tx_15"; exon_id "chr13_80737941_80738124_-"; exonnum "2"; txlen "1295";
chr13	sragcm37_mid	exon	80737941	80738124	0.00757520499707286	-	.	gene_id "ENSMUSG00000136645.1"; transcript_id "ENSMUSG00000136645.1_tx_16"; exon_id "chr13_80737941_80738124_-"; exonnum "2"; txlen "949";
chr13	sragcm37_mid	exon	80737941	80738124	0.00757520499707286	-	.	gene_id "ENSMUSG00000136645.1"; transcript_id "ENSMUSG00000136645.1_tx_17"; exon_id "chr13_80737941_80738124_-"; exonnum "2"; txlen "999";
chr13	sragcm37_mid	exon	80737941	80738124	0.00462929194265564	-	.	gene_id "ENSMUSG00000136645.1"; transcript_id "ENSMUSG00000136645.1_tx_18"; exon_id "chr13_80737941_80738124_-"; exonnum "2"; txlen "1131";
chr13	sragcm37_mid	exon	80737941	80738124	0.00462929194265564	-	.	gene_id "ENSMUSG00000136645.1"; transcript_id "ENSMUSG00000136645.1_tx_19"; exon_id "chr13_80737941_80738124_-"; exonnum "2"; txlen "1573";
chr13	sragcm37_mid	exon	80737941	80738124	0.0334571554037385	-	.	gene_id "ENSMUSG00000136645.1"; transcript_id "ENSMUSG00000136645.1_tx_2"; exon_id "chr13_80737941_80738124_-"; exonnum "2"; txlen "1401";
chr13	sragcm37_mid	exon	80737941	80738124	0.00462929194265564	-	.	gene_id "ENSMUSG00000136645.1"; transcript_id "ENSMUSG00000136645.1_tx_20"; exon_id "chr13_80737941_80738124_-"; exonnum "2"; txlen "1477";
chr13	sragcm37_mid	exon	80737941	80738124	0.00462929194265564	-	.	gene_id "ENSMUSG00000136645.1"; transcript_id "ENSMUSG00000136645.1_tx_21"; exon_id "chr13_80737941_80738124_-"; exonnum "2"; txlen "1603";
chr13	sragcm37_mid	exon	80737941	80738124	0.00462929194265564	-	.	gene_id "ENSMUSG00000136645.1"; transcript_id "ENSMUSG00000136645.1_tx_22"; exon_id "chr13_80737941_80738124_-"; exonnum "2"; txlen "1181";
chr13	sragcm37_mid	exon	80737941	80738124	0.00462929194265564	-	.	gene_id "ENSMUSG00000136645.1"; transcript_id "ENSMUSG00000136645.1_tx_23"; exon_id "chr13_80737941_80738124_-"; exonnum "2"; txlen "1507";
chr13	sragcm37_mid	exon	80737941	80738124	0.00462929194265564	-	.	gene_id "ENSMUSG00000136645.1"; transcript_id "ENSMUSG00000136645.1_tx_24"; exon_id "chr13_80737941_80738124_-"; exonnum "2"; txlen "1161";
chr13	sragcm37_mid	exon	80737941	80738124	0.00462929194265564	-	.	gene_id "ENSMUSG00000136645.1"; transcript_id "ENSMUSG00000136645.1_tx_25"; exon_id "chr13_80737941_80738124_-"; exonnum "2"; txlen "1211";
chr13	sragcm37_mid	exon	80737941	80738124	0.00294591305441722	-	.	gene_id "ENSMUSG00000136645.1"; transcript_id "ENSMUSG00000136645.1_tx_26"; exon_id "chr13_80737941_80738124_-"; exonnum "3"; txlen "1905";
chr13	sragcm37_mid	exon	80737941	80738124	0.00294591305441722	-	.	gene_id "ENSMUSG00000136645.1"; transcript_id "ENSMUSG00000136645.1_tx_27"; exon_id "chr13_80737941_80738124_-"; exonnum "3"; txlen "1423";
chr13	sragcm37_mid	exon	80737941	80738124	0.00294591305441722	-	.	gene_id "ENSMUSG00000136645.1"; transcript_id "ENSMUSG00000136645.1_tx_28"; exon_id "chr13_80737941_80738124_-"; exonnum "3"; txlen "1463";
chr13	sragcm37_mid	exon	80737941	80738124	0.00294591305441722	-	.	gene_id "ENSMUSG00000136645.1"; transcript_id "ENSMUSG00000136645.1_tx_29"; exon_id "chr13_80737941_80738124_-"; exonnum "3"; txlen "981";
chr13	sragcm37_mid	exon	80737941	80738124	0.0334571554037385	-	.	gene_id "ENSMUSG00000136645.1"; transcript_id "ENSMUSG00000136645.1_tx_3"; exon_id "chr13_80737941_80738124_-"; exonnum "2"; txlen "1843";
chr13	sragcm37_mid	exon	80737941	80738124	0.00294591305441722	-	.	gene_id "ENSMUSG00000136645.1"; transcript_id "ENSMUSG00000136645.1_tx_30"; exon_id "chr13_80737941_80738124_-"; exonnum "3"; txlen "1935";
chr13	sragcm37_mid	exon	80737941	80738124	0.00294591305441722	-	.	gene_id "ENSMUSG00000136645.1"; transcript_id "ENSMUSG00000136645.1_tx_31"; exon_id "chr13_80737941_80738124_-"; exonnum "3"; txlen "1453";
chr13	sragcm37_mid	exon	80737941	80738124	0.00294591305441722	-	.	gene_id "ENSMUSG00000136645.1"; transcript_id "ENSMUSG00000136645.1_tx_32"; exon_id "chr13_80737941_80738124_-"; exonnum "3"; txlen "1809";
chr13	sragcm37_mid	exon	80737941	80738124	0.00294591305441722	-	.	gene_id "ENSMUSG00000136645.1"; transcript_id "ENSMUSG00000136645.1_tx_33"; exon_id "chr13_80737941_80738124_-"; exonnum "3"; txlen "1327";
chr13	sragcm37_mid	exon	80737941	80738124	0.00294591305441722	-	.	gene_id "ENSMUSG00000136645.1"; transcript_id "ENSMUSG00000136645.1_tx_34"; exon_id "chr13_80737941_80738124_-"; exonnum "3"; txlen "1513";
chr13	sragcm37_mid	exon	80737941	80738124	0.00294591305441722	-	.	gene_id "ENSMUSG00000136645.1"; transcript_id "ENSMUSG00000136645.1_tx_35"; exon_id "chr13_80737941_80738124_-"; exonnum "3"; txlen "1031";
chr13	sragcm37_mid	exon	80737941	80738124	0.00294591305441722	-	.	gene_id "ENSMUSG00000136645.1"; transcript_id "ENSMUSG00000136645.1_tx_36"; exon_id "chr13_80737941_80738124_-"; exonnum "3"; txlen "1839";
chr13	sragcm37_mid	exon	80737941	80738124	0.00294591305441722	-	.	gene_id "ENSMUSG00000136645.1"; transcript_id "ENSMUSG00000136645.1_tx_37"; exon_id "chr13_80737941_80738124_-"; exonnum "3"; txlen "1357";
chr13	sragcm37_mid	exon	80737941	80738124	0.00294591305441722	-	.	gene_id "ENSMUSG00000136645.1"; transcript_id "ENSMUSG00000136645.1_tx_38"; exon_id "chr13_80737941_80738124_-"; exonnum "3"; txlen "1493";
chr13	sragcm37_mid	exon	80737941	80738124	0.0334571554037385	-	.	gene_id "ENSMUSG00000136645.1"; transcript_id "ENSMUSG00000136645.1_tx_4"; exon_id "chr13_80737941_80738124_-"; exonnum "2"; txlen "1451";
chr13	sragcm37_mid	exon	80737941	80738124	0.0178859006875331	-	.	gene_id "ENSMUSG00000136645.1"; transcript_id "ENSMUSG00000136645.1_tx_5"; exon_id "chr13_80737941_80738124_-"; exonnum "2"; txlen "1747";
chr13	sragcm37_mid	exon	80737941	80738124	0.0147295652720861	-	.	gene_id "ENSMUSG00000136645.1"; transcript_id "ENSMUSG00000136645.1_tx_6"; exon_id "chr13_80737941_80738124_-"; exonnum "2"; txlen "1873";
chr13	sragcm37_mid	exon	80737941	80738124	0.0147295652720861	-	.	gene_id "ENSMUSG00000136645.1"; transcript_id "ENSMUSG00000136645.1_tx_7"; exon_id "chr13_80737941_80738124_-"; exonnum "2"; txlen "1431";
chr13	sragcm37_mid	exon	80737941	80738124	0.0147295652720861	-	.	gene_id "ENSMUSG00000136645.1"; transcript_id "ENSMUSG00000136645.1_tx_8"; exon_id "chr13_80737941_80738124_-"; exonnum "2"; txlen "1777";
chr13	sragcm37_mid	exon	80737941	80738124	0.0147295652720861	-	.	gene_id "ENSMUSG00000136645.1"; transcript_id "ENSMUSG00000136645.1_tx_9"; exon_id "chr13_80737941_80738124_-"; exonnum "2"; txlen "1481";
chr13	sragcm37_mid	exon	80740071	80740132	0.00294591305441722	-	.	gene_id "ENSMUSG00000136645.1"; transcript_id "ENSMUSG00000136645.1_tx_26"; exon_id "chr13_80740071_80740132_-"; exonnum "2"; txlen "1905";
chr13	sragcm37_mid	exon	80740071	80740132	0.00294591305441722	-	.	gene_id "ENSMUSG00000136645.1"; transcript_id "ENSMUSG00000136645.1_tx_27"; exon_id "chr13_80740071_80740132_-"; exonnum "2"; txlen "1423";
chr13	sragcm37_mid	exon	80740071	80740132	0.00294591305441722	-	.	gene_id "ENSMUSG00000136645.1"; transcript_id "ENSMUSG00000136645.1_tx_28"; exon_id "chr13_80740071_80740132_-"; exonnum "2"; txlen "1463";
chr13	sragcm37_mid	exon	80740071	80740132	0.00294591305441722	-	.	gene_id "ENSMUSG00000136645.1"; transcript_id "ENSMUSG00000136645.1_tx_29"; exon_id "chr13_80740071_80740132_-"; exonnum "2"; txlen "981";
chr13	sragcm37_mid	exon	80740071	80740132	0.00294591305441722	-	.	gene_id "ENSMUSG00000136645.1"; transcript_id "ENSMUSG00000136645.1_tx_30"; exon_id "chr13_80740071_80740132_-"; exonnum "2"; txlen "1935";
chr13	sragcm37_mid	exon	80740071	80740132	0.00294591305441722	-	.	gene_id "ENSMUSG00000136645.1"; transcript_id "ENSMUSG00000136645.1_tx_31"; exon_id "chr13_80740071_80740132_-"; exonnum "2"; txlen "1453";
chr13	sragcm37_mid	exon	80740071	80740132	0.00294591305441722	-	.	gene_id "ENSMUSG00000136645.1"; transcript_id "ENSMUSG00000136645.1_tx_32"; exon_id "chr13_80740071_80740132_-"; exonnum "2"; txlen "1809";
chr13	sragcm37_mid	exon	80740071	80740132	0.00294591305441722	-	.	gene_id "ENSMUSG00000136645.1"; transcript_id "ENSMUSG00000136645.1_tx_33"; exon_id "chr13_80740071_80740132_-"; exonnum "2"; txlen "1327";
chr13	sragcm37_mid	exon	80740071	80740132	0.00294591305441722	-	.	gene_id "ENSMUSG00000136645.1"; transcript_id "ENSMUSG00000136645.1_tx_34"; exon_id "chr13_80740071_80740132_-"; exonnum "2"; txlen "1513";
chr13	sragcm37_mid	exon	80740071	80740132	0.00294591305441722	-	.	gene_id "ENSMUSG00000136645.1"; transcript_id "ENSMUSG00000136645.1_tx_35"; exon_id "chr13_80740071_80740132_-"; exonnum "2"; txlen "1031";
chr13	sragcm37_mid	exon	80740071	80740132	0.00294591305441722	-	.	gene_id "ENSMUSG00000136645.1"; transcript_id "ENSMUSG00000136645.1_tx_36"; exon_id "chr13_80740071_80740132_-"; exonnum "2"; txlen "1839";
chr13	sragcm37_mid	exon	80740071	80740132	0.00294591305441722	-	.	gene_id "ENSMUSG00000136645.1"; transcript_id "ENSMUSG00000136645.1_tx_37"; exon_id "chr13_80740071_80740132_-"; exonnum "2"; txlen "1357";
chr13	sragcm37_mid	exon	80740071	80740132	0.00294591305441722	-	.	gene_id "ENSMUSG00000136645.1"; transcript_id "ENSMUSG00000136645.1_tx_38"; exon_id "chr13_80740071_80740132_-"; exonnum "2"; txlen "1493";
chr13	sragcm37_ss	exon	80740535	80741060	0.0334571554037385	-	.	gene_id "ENSMUSG00000136645.1"; transcript_id "ENSMUSG00000136645.1_tx_2"; exon_id "chr13_80740535_80741060_-"; exonnum "1"; txlen "1401";
chr13	sragcm37_ss	exon	80740535	80741060	0.00294591305441722	-	.	gene_id "ENSMUSG00000136645.1"; transcript_id "ENSMUSG00000136645.1_tx_26"; exon_id "chr13_80740535_80741060_-"; exonnum "1"; txlen "1905";
chr13	sragcm37_ss	exon	80740535	80741060	0.00294591305441722	-	.	gene_id "ENSMUSG00000136645.1"; transcript_id "ENSMUSG00000136645.1_tx_28"; exon_id "chr13_80740535_80741060_-"; exonnum "1"; txlen "1463";
chr13	sragcm37_ss	exon	80740535	80741060	0.0334571554037385	-	.	gene_id "ENSMUSG00000136645.1"; transcript_id "ENSMUSG00000136645.1_tx_3"; exon_id "chr13_80740535_80741060_-"; exonnum "1"; txlen "1843";
chr13	sragcm37_ss	exon	80740535	80741060	0.00294591305441722	-	.	gene_id "ENSMUSG00000136645.1"; transcript_id "ENSMUSG00000136645.1_tx_30"; exon_id "chr13_80740535_80741060_-"; exonnum "1"; txlen "1935";
chr13	sragcm37_ss	exon	80740535	80741060	0.00294591305441722	-	.	gene_id "ENSMUSG00000136645.1"; transcript_id "ENSMUSG00000136645.1_tx_32"; exon_id "chr13_80740535_80741060_-"; exonnum "1"; txlen "1809";
chr13	sragcm37_ss	exon	80740535	80741060	0.00294591305441722	-	.	gene_id "ENSMUSG00000136645.1"; transcript_id "ENSMUSG00000136645.1_tx_34"; exon_id "chr13_80740535_80741060_-"; exonnum "1"; txlen "1513";
chr13	sragcm37_ss	exon	80740535	80741060	0.00294591305441722	-	.	gene_id "ENSMUSG00000136645.1"; transcript_id "ENSMUSG00000136645.1_tx_36"; exon_id "chr13_80740535_80741060_-"; exonnum "1"; txlen "1839";
chr13	sragcm37_ss	exon	80740535	80741060	0.00294591305441722	-	.	gene_id "ENSMUSG00000136645.1"; transcript_id "ENSMUSG00000136645.1_tx_38"; exon_id "chr13_80740535_80741060_-"; exonnum "1"; txlen "1493";
chr13	sragcm37_ss	exon	80740535	80741060	0.0334571554037385	-	.	gene_id "ENSMUSG00000136645.1"; transcript_id "ENSMUSG00000136645.1_tx_4"; exon_id "chr13_80740535_80741060_-"; exonnum "1"; txlen "1451";
chr13	sragcm37_ss	exon	80740535	80741060	0.0178859006875331	-	.	gene_id "ENSMUSG00000136645.1"; transcript_id "ENSMUSG00000136645.1_tx_5"; exon_id "chr13_80740535_80741060_-"; exonnum "1"; txlen "1747";
chr13	sragcm37_ss	exon	80740535	80741060	0.0147295652720861	-	.	gene_id "ENSMUSG00000136645.1"; transcript_id "ENSMUSG00000136645.1_tx_6"; exon_id "chr13_80740535_80741060_-"; exonnum "1"; txlen "1873";
chr13	sragcm37_ss	exon	80740535	80741060	0.0147295652720861	-	.	gene_id "ENSMUSG00000136645.1"; transcript_id "ENSMUSG00000136645.1_tx_7"; exon_id "chr13_80740535_80741060_-"; exonnum "1"; txlen "1431";
chr13	sragcm37_ss	exon	80740535	80741060	0.0147295652720861	-	.	gene_id "ENSMUSG00000136645.1"; transcript_id "ENSMUSG00000136645.1_tx_8"; exon_id "chr13_80740535_80741060_-"; exonnum "1"; txlen "1777";
chr13	sragcm37_ss	exon	80740535	80741060	0.0147295652720861	-	.	gene_id "ENSMUSG00000136645.1"; transcript_id "ENSMUSG00000136645.1_tx_9"; exon_id "chr13_80740535_80741060_-"; exonnum "1"; txlen "1481";
chr13	sragcm37_ss	exon	80742280	80742535	0.00462929194265564	-	.	gene_id "ENSMUSG00000136645.1"; transcript_id "ENSMUSG00000136645.1_tx_18"; exon_id "chr13_80742280_80742535_-"; exonnum "1"; txlen "1131";
chr13	sragcm37_ss	exon	80742280	80742535	0.00462929194265564	-	.	gene_id "ENSMUSG00000136645.1"; transcript_id "ENSMUSG00000136645.1_tx_19"; exon_id "chr13_80742280_80742535_-"; exonnum "1"; txlen "1573";
chr13	sragcm37_ss	exon	80742280	80742535	0.00462929194265564	-	.	gene_id "ENSMUSG00000136645.1"; transcript_id "ENSMUSG00000136645.1_tx_20"; exon_id "chr13_80742280_80742535_-"; exonnum "1"; txlen "1477";
chr13	sragcm37_ss	exon	80742280	80742535	0.00462929194265564	-	.	gene_id "ENSMUSG00000136645.1"; transcript_id "ENSMUSG00000136645.1_tx_21"; exon_id "chr13_80742280_80742535_-"; exonnum "1"; txlen "1603";
chr13	sragcm37_ss	exon	80742280	80742535	0.00462929194265564	-	.	gene_id "ENSMUSG00000136645.1"; transcript_id "ENSMUSG00000136645.1_tx_22"; exon_id "chr13_80742280_80742535_-"; exonnum "1"; txlen "1181";
chr13	sragcm37_ss	exon	80742280	80742535	0.00462929194265564	-	.	gene_id "ENSMUSG00000136645.1"; transcript_id "ENSMUSG00000136645.1_tx_23"; exon_id "chr13_80742280_80742535_-"; exonnum "1"; txlen "1507";
chr13	sragcm37_ss	exon	80742280	80742535	0.00462929194265564	-	.	gene_id "ENSMUSG00000136645.1"; transcript_id "ENSMUSG00000136645.1_tx_24"; exon_id "chr13_80742280_80742535_-"; exonnum "1"; txlen "1161";
chr13	sragcm37_ss	exon	80742280	80742535	0.00462929194265564	-	.	gene_id "ENSMUSG00000136645.1"; transcript_id "ENSMUSG00000136645.1_tx_25"; exon_id "chr13_80742280_80742535_-"; exonnum "1"; txlen "1211";
chr13	sragcm37_ss	exon	80742707	80742750	0.00757520499707286	-	.	gene_id "ENSMUSG00000136645.1"; transcript_id "ENSMUSG00000136645.1_tx_10"; exon_id "chr13_80742707_80742750_-"; exonnum "1"; txlen "919";
chr13	sragcm37_ss	exon	80742707	80742750	0.00757520499707286	-	.	gene_id "ENSMUSG00000136645.1"; transcript_id "ENSMUSG00000136645.1_tx_11"; exon_id "chr13_80742707_80742750_-"; exonnum "1"; txlen "1361";
chr13	sragcm37_ss	exon	80742707	80742750	0.00757520499707286	-	.	gene_id "ENSMUSG00000136645.1"; transcript_id "ENSMUSG00000136645.1_tx_12"; exon_id "chr13_80742707_80742750_-"; exonnum "1"; txlen "1265";
chr13	sragcm37_ss	exon	80742707	80742750	0.00757520499707286	-	.	gene_id "ENSMUSG00000136645.1"; transcript_id "ENSMUSG00000136645.1_tx_13"; exon_id "chr13_80742707_80742750_-"; exonnum "1"; txlen "1391";
chr13	sragcm37_ss	exon	80742707	80742750	0.00757520499707286	-	.	gene_id "ENSMUSG00000136645.1"; transcript_id "ENSMUSG00000136645.1_tx_14"; exon_id "chr13_80742707_80742750_-"; exonnum "1"; txlen "969";
chr13	sragcm37_ss	exon	80742707	80742750	0.00757520499707286	-	.	gene_id "ENSMUSG00000136645.1"; transcript_id "ENSMUSG00000136645.1_tx_15"; exon_id "chr13_80742707_80742750_-"; exonnum "1"; txlen "1295";
chr13	sragcm37_ss	exon	80742707	80742750	0.00757520499707286	-	.	gene_id "ENSMUSG00000136645.1"; transcript_id "ENSMUSG00000136645.1_tx_16"; exon_id "chr13_80742707_80742750_-"; exonnum "1"; txlen "949";
chr13	sragcm37_ss	exon	80742707	80742750	0.00757520499707286	-	.	gene_id "ENSMUSG00000136645.1"; transcript_id "ENSMUSG00000136645.1_tx_17"; exon_id "chr13_80742707_80742750_-"; exonnum "1"; txlen "999";
chr13	sragcm37_ss	exon	80742707	80742750	0.00294591305441722	-	.	gene_id "ENSMUSG00000136645.1"; transcript_id "ENSMUSG00000136645.1_tx_27"; exon_id "chr13_80742707_80742750_-"; exonnum "1"; txlen "1423";
chr13	sragcm37_ss	exon	80742707	80742750	0.00294591305441722	-	.	gene_id "ENSMUSG00000136645.1"; transcript_id "ENSMUSG00000136645.1_tx_29"; exon_id "chr13_80742707_80742750_-"; exonnum "1"; txlen "981";
chr13	sragcm37_ss	exon	80742707	80742750	0.00294591305441722	-	.	gene_id "ENSMUSG00000136645.1"; transcript_id "ENSMUSG00000136645.1_tx_31"; exon_id "chr13_80742707_80742750_-"; exonnum "1"; txlen "1453";
chr13	sragcm37_ss	exon	80742707	80742750	0.00294591305441722	-	.	gene_id "ENSMUSG00000136645.1"; transcript_id "ENSMUSG00000136645.1_tx_33"; exon_id "chr13_80742707_80742750_-"; exonnum "1"; txlen "1327";
chr13	sragcm37_ss	exon	80742707	80742750	0.00294591305441722	-	.	gene_id "ENSMUSG00000136645.1"; transcript_id "ENSMUSG00000136645.1_tx_35"; exon_id "chr13_80742707_80742750_-"; exonnum "1"; txlen "1031";
chr13	sragcm37_ss	exon	80742707	80742750	0.00294591305441722	-	.	gene_id "ENSMUSG00000136645.1"; transcript_id "ENSMUSG00000136645.1_tx_37"; exon_id "chr13_80742707_80742750_-"; exonnum "1"; txlen "1357";
chr13	HAVANA	exon	80761516	80761573	0	-	.	gene_id "ENSMUSG00000136645.1"; transcript_id "ENSMUST00000336965.1"; gene_type "lncRNA"; gene_name "ENSMUSG00000136645"; transcript_type "lncRNA"; transcript_name "ENSMUST00000336965"; exon_number 1; exon_id "ENSMUSE00001664348.1"; level 2; tag "TAGENE";
chr13	HAVANA	exon	80763139	80763809	0	-	.	gene_id "ENSMUSG00000136645.1"; transcript_id "ENSMUST00000336964.1"; gene_type "lncRNA"; gene_name "ENSMUSG00000136645"; transcript_type "lncRNA"; transcript_name "ENSMUST00000336964"; exon_number 1; exon_id "ENSMUSE00001664346.1"; level 2; tag "basic"; tag "Ensembl_canonical"; tag "GENCODE_Primary"; tag "TAGENE";
chr13	ENSEMBL_gcm37	exon	80763139	80763809	0.0759623217880253	-	.	gene_id "ENSMUSG00000136645.1"; transcript_id "ENSMUSG00000136645.1_tx_1"; exon_id "chr13_80763139_80763809_-"; exonnum "1"; txlen "1025";
chr13	sragcm37_es	exon	80945397	80946053	0.00631267083089405	-	.	gene_id "ENSMUSG00000123218.1"; transcript_id "ENSMUSG00000123218.1_tx_4"; exon_id "chr13_80945397_80946053_-"; exonnum "3"; txlen "767";
chr13	sragcm37_es	exon	80945397	80946053	0.00616909316292009	-	.	gene_id "ENSMUSG00000123218.1"; transcript_id "ENSMUSG00000123218.1_tx_5"; exon_id "chr13_80945397_80946053_-"; exonnum "2"; txlen "907";
chr13	HAVANA	exon	80969897	80970110	0	-	.	gene_id "ENSMUSG00000123218.1"; transcript_id "ENSMUST00000257015.1"; gene_type "lncRNA"; gene_name "ENSMUSG00000123218"; transcript_type "lncRNA"; transcript_name "ENSMUST00000257015"; exon_number 3; exon_id "ENSMUSE00001510675.1"; level 2; tag "basic"; tag "Ensembl_canonical"; tag "GENCODE_Primary"; tag "TAGENE";
chr13	ENSEMBL_gcm37	exon	80969897	80970110	0.00321865730239309	-	.	gene_id "ENSMUSG00000123218.1"; transcript_id "ENSMUSG00000123218.1_tx_6"; exon_id "chr13_80969897_80970110_-"; exonnum "4"; txlen "641";
chr13	HAVANA	gene	80969897	80972318	0	-	.	gene_id "ENSMUSG00000123218.1"; gene_type "lncRNA"; gene_name "ENSMUSG00000123218"; level 2;
chr13	HAVANA	transcript	80969897	80972318	0	-	.	gene_id "ENSMUSG00000123218.1"; transcript_id "ENSMUST00000257015.1"; gene_type "lncRNA"; gene_name "ENSMUSG00000123218"; transcript_type "lncRNA"; transcript_name "ENSMUST00000257015"; level 2; tag "basic"; tag "Ensembl_canonical"; tag "GENCODE_Primary"; tag "TAGENE";
chr13	sragcm37_mid	exon	80971082	80971197	0.00321865730239309	-	.	gene_id "ENSMUSG00000123218.1"; transcript_id "ENSMUSG00000123218.1_tx_6"; exon_id "chr13_80971082_80971197_-"; exonnum "3"; txlen "641";
chr13	HAVANA	exon	80971303	80971363	0	-	.	gene_id "ENSMUSG00000123218.1"; transcript_id "ENSMUST00000257015.1"; gene_type "lncRNA"; gene_name "ENSMUSG00000123218"; transcript_type "lncRNA"; transcript_name "ENSMUST00000257015"; exon_number 2; exon_id "ENSMUSE00001510677.1"; level 2; tag "basic"; tag "Ensembl_canonical"; tag "GENCODE_Primary"; tag "TAGENE";
chr13	ENSEMBL_gcm37	exon	80971303	80971363	0.00631267083089405	-	.	gene_id "ENSMUSG00000123218.1"; transcript_id "ENSMUSG00000123218.1_tx_4"; exon_id "chr13_80971303_80971363_-"; exonnum "2"; txlen "767";
chr13	ENSEMBL_gcm37	exon	80971303	80971363	0.00321865730239309	-	.	gene_id "ENSMUSG00000123218.1"; transcript_id "ENSMUSG00000123218.1_tx_6"; exon_id "chr13_80971303_80971363_-"; exonnum "2"; txlen "641";
chr13	HAVANA	exon	80972270	80972318	0	-	.	gene_id "ENSMUSG00000123218.1"; transcript_id "ENSMUST00000257015.1"; gene_type "lncRNA"; gene_name "ENSMUSG00000123218"; transcript_type "lncRNA"; transcript_name "ENSMUST00000257015"; exon_number 1; exon_id "ENSMUSE00001510676.1"; level 2; tag "basic"; tag "Ensembl_canonical"; tag "GENCODE_Primary"; tag "TAGENE";
chr13	ENSEMBL_gcm37	exon	80972270	80972318	0.00631267083089405	-	.	gene_id "ENSMUSG00000123218.1"; transcript_id "ENSMUSG00000123218.1_tx_4"; exon_id "chr13_80972270_80972318_-"; exonnum "1"; txlen "767";
chr13	sragcm37_es	exon	80980140	80980978	0.0319183515820648	-	.	gene_id "ENSMUSG00000123218.1"; transcript_id "ENSMUSG00000123218.1_tx_1"; exon_id "chr13_80980140_80980978_-"; exonnum "2"; txlen "1089";
chr13	sragcm37_ss	exon	80990257	80990506	0.0319183515820648	-	.	gene_id "ENSMUSG00000123218.1"; transcript_id "ENSMUSG00000123218.1_tx_1"; exon_id "chr13_80990257_80990506_-"; exonnum "1"; txlen "1089";
chr13	sragcm37_ss	exon	80990257	80990506	0.00616909316292009	-	.	gene_id "ENSMUSG00000123218.1"; transcript_id "ENSMUSG00000123218.1_tx_5"; exon_id "chr13_80990257_80990506_-"; exonnum "1"; txlen "907";
chr13	sragcm37_ss	exon	80990257	80990506	0.00321865730239309	-	.	gene_id "ENSMUSG00000123218.1"; transcript_id "ENSMUSG00000123218.1_tx_6"; exon_id "chr13_80990257_80990506_-"; exonnum "1"; txlen "641";
chr13	HAVANA	exon	81032337	81033013	0	-	.	gene_id "ENSMUSG00000089827.3"; transcript_id "ENSMUST00000272015.1"; gene_type "lncRNA"; gene_name "1700023H06Rik"; transcript_type "lncRNA"; transcript_name "1700023H06Rik-203"; exon_number 2; exon_id "ENSMUSE00001539385.1"; level 2; mgi_id "MGI:1916692"; tag "TAGENE"; havana_gene "OTTMUSG00000034706.1";
chr13	HAVANA	transcript	81032337	81033753	0	-	.	gene_id "ENSMUSG00000089827.3"; transcript_id "ENSMUST00000272015.1"; gene_type "lncRNA"; gene_name "1700023H06Rik"; transcript_type "lncRNA"; transcript_name "1700023H06Rik-203"; level 2; mgi_id "MGI:1916692"; tag "TAGENE"; havana_gene "OTTMUSG00000034706.1";
chr13	HAVANA	gene	81032337	81035213	0	-	.	gene_id "ENSMUSG00000089827.3"; gene_type "lncRNA"; gene_name "1700023H06Rik"; level 2; mgi_id "MGI:1916692"; havana_gene "OTTMUSG00000034706.1";
chr13	HAVANA	exon	81032342	81033013	0	-	.	gene_id "ENSMUSG00000089827.3"; transcript_id "ENSMUST00000161006.3"; gene_type "lncRNA"; gene_name "1700023H06Rik"; transcript_type "lncRNA"; transcript_name "1700023H06Rik-201"; exon_number 2; exon_id "ENSMUSE00001539387.1"; level 2; transcript_support_level "1"; mgi_id "MGI:1916692"; tag "basic"; tag "TAGENE"; havana_gene "OTTMUSG00000034706.1"; havana_transcript "OTTMUST00000088134.1";
chr13	HAVANA	exon	81032342	81033013	0	-	.	gene_id "ENSMUSG00000089827.3"; transcript_id "ENSMUST00000272014.1"; gene_type "lncRNA"; gene_name "1700023H06Rik"; transcript_type "lncRNA"; transcript_name "1700023H06Rik-202"; exon_number 2; exon_id "ENSMUSE00001539387.1"; level 2; mgi_id "MGI:1916692"; tag "Ensembl_canonical"; tag "GENCODE_Primary"; tag "TAGENE"; havana_gene "OTTMUSG00000034706.1";
chr13	HAVANA	transcript	81032342	81033710	0	-	.	gene_id "ENSMUSG00000089827.3"; transcript_id "ENSMUST00000161006.3"; gene_type "lncRNA"; gene_name "1700023H06Rik"; transcript_type "lncRNA"; transcript_name "1700023H06Rik-201"; level 2; transcript_support_level "1"; mgi_id "MGI:1916692"; tag "basic"; tag "TAGENE"; havana_gene "OTTMUSG00000034706.1"; havana_transcript "OTTMUST00000088134.1";
chr13	HAVANA	transcript	81032342	81035213	0	-	.	gene_id "ENSMUSG00000089827.3"; transcript_id "ENSMUST00000272014.1"; gene_type "lncRNA"; gene_name "1700023H06Rik"; transcript_type "lncRNA"; transcript_name "1700023H06Rik-202"; level 2; mgi_id "MGI:1916692"; tag "Ensembl_canonical"; tag "GENCODE_Primary"; tag "TAGENE"; havana_gene "OTTMUSG00000034706.1";
chr13	HAVANA	exon	81033271	81033710	0	-	.	gene_id "ENSMUSG00000089827.3"; transcript_id "ENSMUST00000161006.3"; gene_type "lncRNA"; gene_name "1700023H06Rik"; transcript_type "lncRNA"; transcript_name "1700023H06Rik-201"; exon_number 1; exon_id "ENSMUSE00001539386.1"; level 2; transcript_support_level "1"; mgi_id "MGI:1916692"; tag "basic"; tag "TAGENE"; havana_gene "OTTMUSG00000034706.1"; havana_transcript "OTTMUST00000088134.1";
chr13	HAVANA	exon	81033572	81033753	0	-	.	gene_id "ENSMUSG00000089827.3"; transcript_id "ENSMUST00000272015.1"; gene_type "lncRNA"; gene_name "1700023H06Rik"; transcript_type "lncRNA"; transcript_name "1700023H06Rik-203"; exon_number 1; exon_id "ENSMUSE00001539384.1"; level 2; mgi_id "MGI:1916692"; tag "TAGENE"; havana_gene "OTTMUSG00000034706.1";
chr13	HAVANA	exon	81035073	81035213	0	-	.	gene_id "ENSMUSG00000089827.3"; transcript_id "ENSMUST00000272014.1"; gene_type "lncRNA"; gene_name "1700023H06Rik"; transcript_type "lncRNA"; transcript_name "1700023H06Rik-202"; exon_number 1; exon_id "ENSMUSE00001539388.1"; level 2; mgi_id "MGI:1916692"; tag "Ensembl_canonical"; tag "GENCODE_Primary"; tag "TAGENE"; havana_gene "OTTMUSG00000034706.1";
chr13	HAVANA	exon	81061029	81061376	0	-	.	gene_id "ENSMUSG00000122214.1"; transcript_id "ENSMUST00000251379.1"; gene_type "lncRNA"; gene_name "ENSMUSG00000122214"; transcript_type "lncRNA"; transcript_name "ENSMUST00000251379"; exon_number 2; exon_id "ENSMUSE00001499590.1"; level 2; tag "TAGENE";
chr13	HAVANA	exon	81061029	81061376	0	-	.	gene_id "ENSMUSG00000122214.1"; transcript_id "ENSMUST00000251378.1"; gene_type "lncRNA"; gene_name "ENSMUSG00000122214"; transcript_type "lncRNA"; transcript_name "ENSMUST00000251378"; exon_number 3; exon_id "ENSMUSE00001499590.1"; level 2; tag "basic"; tag "Ensembl_canonical"; tag "GENCODE_Primary"; tag "TAGENE";
chr13	HAVANA	transcript	81061029	81074247	0	-	.	gene_id "ENSMUSG00000122214.1"; transcript_id "ENSMUST00000251379.1"; gene_type "lncRNA"; gene_name "ENSMUSG00000122214"; transcript_type "lncRNA"; transcript_name "ENSMUST00000251379"; level 2; tag "TAGENE";
chr13	HAVANA	gene	81061029	81074273	0	-	.	gene_id "ENSMUSG00000122214.1"; gene_type "lncRNA"; gene_name "ENSMUSG00000122214"; level 2;
chr13	HAVANA	transcript	81061029	81074273	0	-	.	gene_id "ENSMUSG00000122214.1"; transcript_id "ENSMUST00000251378.1"; gene_type "lncRNA"; gene_name "ENSMUSG00000122214"; transcript_type "lncRNA"; transcript_name "ENSMUST00000251378"; level 2; tag "basic"; tag "Ensembl_canonical"; tag "GENCODE_Primary"; tag "TAGENE";
chr13	sragcm37_mid	exon	81061052	81061376	0.00399802485956623	-	.	gene_id "ENSMUSG00000122214.1"; transcript_id "ENSMUSG00000122214.1_tx_2"; exon_id "chr13_81061052_81061376_-"; exonnum "3"; txlen "548";
chr13	sragcm37_mid	exon	81061052	81061376	0.00351232858836306	-	.	gene_id "ENSMUSG00000122214.1"; transcript_id "ENSMUSG00000122214.1_tx_3"; exon_id "chr13_81061052_81061376_-"; exonnum "3"; txlen "616";
chr13	sragcm37_mid	exon	81061052	81061376	0.00292477023005073	-	.	gene_id "ENSMUSG00000122214.1"; transcript_id "ENSMUSG00000122214.1_tx_5"; exon_id "chr13_81061052_81061376_-"; exonnum "3"; txlen "691";
chr13	HAVANA	exon	81068362	81068530	0	-	.	gene_id "ENSMUSG00000122214.1"; transcript_id "ENSMUST00000251378.1"; gene_type "lncRNA"; gene_name "ENSMUSG00000122214"; transcript_type "lncRNA"; transcript_name "ENSMUST00000251378"; exon_number 2; exon_id "ENSMUSE00001499593.1"; level 2; tag "basic"; tag "Ensembl_canonical"; tag "GENCODE_Primary"; tag "TAGENE";
chr13	ENSEMBL_gcm37	exon	81068362	81068530	0.00399802485956623	-	.	gene_id "ENSMUSG00000122214.1"; transcript_id "ENSMUSG00000122214.1_tx_2"; exon_id "chr13_81068362_81068530_-"; exonnum "2"; txlen "548";
chr13	ENSEMBL_gcm37	exon	81068362	81068530	0.00351232858836306	-	.	gene_id "ENSMUSG00000122214.1"; transcript_id "ENSMUSG00000122214.1_tx_3"; exon_id "chr13_81068362_81068530_-"; exonnum "2"; txlen "616";
chr13	ENSEMBL_gcm37	exon	81068362	81068530	0.00292477023005073	-	.	gene_id "ENSMUSG00000122214.1"; transcript_id "ENSMUSG00000122214.1_tx_5"; exon_id "chr13_81068362_81068530_-"; exonnum "2"; txlen "691";
chr13	sragcm37_ss	exon	81068914	81069110	0.00292477023005073	-	.	gene_id "ENSMUSG00000122214.1"; transcript_id "ENSMUSG00000122214.1_tx_5"; exon_id "chr13_81068914_81069110_-"; exonnum "1"; txlen "691";
chr13	sragcm37_ss	exon	81069690	81069811	0.00351232858836306	-	.	gene_id "ENSMUSG00000122214.1"; transcript_id "ENSMUSG00000122214.1_tx_3"; exon_id "chr13_81069690_81069811_-"; exonnum "1"; txlen "616";
chr13	HAVANA	exon	81074194	81074247	0	-	.	gene_id "ENSMUSG00000122214.1"; transcript_id "ENSMUST00000251379.1"; gene_type "lncRNA"; gene_name "ENSMUSG00000122214"; transcript_type "lncRNA"; transcript_name "ENSMUST00000251379"; exon_number 1; exon_id "ENSMUSE00001499591.1"; level 2; tag "TAGENE";
chr13	ENSEMBL_gcm37	exon	81074194	81074247	0.00399802485956623	-	.	gene_id "ENSMUSG00000122214.1"; transcript_id "ENSMUSG00000122214.1_tx_2"; exon_id "chr13_81074194_81074247_-"; exonnum "1"; txlen "548";
chr13	HAVANA	exon	81074194	81074273	0	-	.	gene_id "ENSMUSG00000122214.1"; transcript_id "ENSMUST00000251378.1"; gene_type "lncRNA"; gene_name "ENSMUSG00000122214"; transcript_type "lncRNA"; transcript_name "ENSMUST00000251378"; exon_number 1; exon_id "ENSMUSE00001499592.1"; level 2; tag "basic"; tag "Ensembl_canonical"; tag "GENCODE_Primary"; tag "TAGENE";
chr13	HAVANA	exon	81105781	81107321	0	-	.	gene_id "ENSMUSG00000097146.3"; transcript_id "ENSMUST00000330745.1"; gene_type "lncRNA"; gene_name "Gm4211"; transcript_type "lncRNA"; transcript_name "Gm4211-206"; exon_number 4; exon_id "ENSMUSE00001651954.1"; level 2; mgi_id "MGI:3782387"; tag "basic"; tag "TAGENE"; havana_gene "OTTMUSG00000068117.1";
chr13	HAVANA	exon	81105781	81107321	0	-	.	gene_id "ENSMUSG00000097146.3"; transcript_id "ENSMUST00000330744.1"; gene_type "lncRNA"; gene_name "Gm4211"; transcript_type "lncRNA"; transcript_name "Gm4211-205"; exon_number 3; exon_id "ENSMUSE00001651954.1"; level 2; mgi_id "MGI:3782387"; tag "TAGENE"; havana_gene "OTTMUSG00000068117.1";
chr13	HAVANA	exon	81105781	81107750	0	-	.	gene_id "ENSMUSG00000097146.3"; transcript_id "ENSMUST00000181103.3"; gene_type "lncRNA"; gene_name "Gm4211"; transcript_type "lncRNA"; transcript_name "Gm4211-201"; exon_number 2; exon_id "ENSMUSE00001651964.1"; level 2; transcript_support_level "1"; mgi_id "MGI:3782387"; tag "basic"; tag "TAGENE"; havana_gene "OTTMUSG00000068117.1"; havana_transcript "OTTMUST00000164668.1";
chr13	HAVANA	transcript	81105781	81111751	0	-	.	gene_id "ENSMUSG00000097146.3"; transcript_id "ENSMUST00000330745.1"; gene_type "lncRNA"; gene_name "Gm4211"; transcript_type "lncRNA"; transcript_name "Gm4211-206"; level 2; mgi_id "MGI:3782387"; tag "basic"; tag "TAGENE"; havana_gene "OTTMUSG00000068117.1";
chr13	HAVANA	transcript	81105781	81111760	0	-	.	gene_id "ENSMUSG00000097146.3"; transcript_id "ENSMUST00000330744.1"; gene_type "lncRNA"; gene_name "Gm4211"; transcript_type "lncRNA"; transcript_name "Gm4211-205"; level 2; mgi_id "MGI:3782387"; tag "TAGENE"; havana_gene "OTTMUSG00000068117.1";
chr13	HAVANA	transcript	81105781	81111883	0	-	.	gene_id "ENSMUSG00000097146.3"; transcript_id "ENSMUST00000181103.3"; gene_type "lncRNA"; gene_name "Gm4211"; transcript_type "lncRNA"; transcript_name "Gm4211-201"; level 2; transcript_support_level "1"; mgi_id "MGI:3782387"; tag "basic"; tag "TAGENE"; havana_gene "OTTMUSG00000068117.1"; havana_transcript "OTTMUST00000164668.1";
chr13	HAVANA	gene	81105781	81114199	0	-	.	gene_id "ENSMUSG00000097146.3"; gene_type "lncRNA"; gene_name "Gm4211"; level 2; mgi_id "MGI:3782387"; havana_gene "OTTMUSG00000068117.1";
chr13	HAVANA	exon	81106348	81106499	0	-	.	gene_id "ENSMUSG00000097146.3"; transcript_id "ENSMUST00000330754.1"; gene_type "lncRNA"; gene_name "Gm4211"; transcript_type "lncRNA"; transcript_name "Gm4211-215"; exon_number 3; exon_id "ENSMUSE00001651962.1"; level 2; mgi_id "MGI:3782387"; tag "TAGENE"; havana_gene "OTTMUSG00000068117.1";
chr13	HAVANA	transcript	81106348	81109012	0	-	.	gene_id "ENSMUSG00000097146.3"; transcript_id "ENSMUST00000330754.1"; gene_type "lncRNA"; gene_name "Gm4211"; transcript_type "lncRNA"; transcript_name "Gm4211-215"; level 2; mgi_id "MGI:3782387"; tag "TAGENE"; havana_gene "OTTMUSG00000068117.1";
chr13	HAVANA	exon	81106888	81107750	0	-	.	gene_id "ENSMUSG00000097146.3"; transcript_id "ENSMUST00000330746.1"; gene_type "lncRNA"; gene_name "Gm4211"; transcript_type "lncRNA"; transcript_name "Gm4211-207"; exon_number 3; exon_id "ENSMUSE00001651946.1"; level 2; mgi_id "MGI:3782387"; tag "basic"; tag "TAGENE"; havana_gene "OTTMUSG00000068117.1";
chr13	HAVANA	transcript	81106888	81112224	0	-	.	gene_id "ENSMUSG00000097146.3"; transcript_id "ENSMUST00000330746.1"; gene_type "lncRNA"; gene_name "Gm4211"; transcript_type "lncRNA"; transcript_name "Gm4211-207"; level 2; mgi_id "MGI:3782387"; tag "basic"; tag "TAGENE"; havana_gene "OTTMUSG00000068117.1";
chr13	HAVANA	exon	81106889	81107750	0	-	.	gene_id "ENSMUSG00000097146.3"; transcript_id "ENSMUST00000330755.1"; gene_type "lncRNA"; gene_name "Gm4211"; transcript_type "lncRNA"; transcript_name "Gm4211-216"; exon_number 2; exon_id "ENSMUSE00001651949.1"; level 2; mgi_id "MGI:3782387"; tag "TAGENE"; havana_gene "OTTMUSG00000068117.1";
chr13	HAVANA	transcript	81106889	81109032	0	-	.	gene_id "ENSMUSG00000097146.3"; transcript_id "ENSMUST00000330755.1"; gene_type "lncRNA"; gene_name "Gm4211"; transcript_type "lncRNA"; transcript_name "Gm4211-216"; level 2; mgi_id "MGI:3782387"; tag "TAGENE"; havana_gene "OTTMUSG00000068117.1";
chr13	HAVANA	exon	81106892	81107321	0	-	.	gene_id "ENSMUSG00000097146.3"; transcript_id "ENSMUST00000330756.1"; gene_type "lncRNA"; gene_name "Gm4211"; transcript_type "lncRNA"; transcript_name "Gm4211-217"; exon_number 3; exon_id "ENSMUSE00001651951.1"; level 2; mgi_id "MGI:3782387"; tag "TAGENE"; havana_gene "OTTMUSG00000068117.1";
chr13	HAVANA	transcript	81106892	81109008	0	-	.	gene_id "ENSMUSG00000097146.3"; transcript_id "ENSMUST00000330756.1"; gene_type "lncRNA"; gene_name "Gm4211"; transcript_type "lncRNA"; transcript_name "Gm4211-217"; level 2; mgi_id "MGI:3782387"; tag "TAGENE"; havana_gene "OTTMUSG00000068117.1";
chr13	HAVANA	exon	81107062	81107321	0	-	.	gene_id "ENSMUSG00000097146.3"; transcript_id "ENSMUST00000330749.1"; gene_type "lncRNA"; gene_name "Gm4211"; transcript_type "lncRNA"; transcript_name "Gm4211-210"; exon_number 4; exon_id "ENSMUSE00001651967.1"; level 2; mgi_id "MGI:3782387"; tag "TAGENE"; havana_gene "OTTMUSG00000068117.1";
chr13	HAVANA	transcript	81107062	81111532	0	-	.	gene_id "ENSMUSG00000097146.3"; transcript_id "ENSMUST00000330749.1"; gene_type "lncRNA"; gene_name "Gm4211"; transcript_type "lncRNA"; transcript_name "Gm4211-210"; level 2; mgi_id "MGI:3782387"; tag "TAGENE"; havana_gene "OTTMUSG00000068117.1";
chr13	HAVANA	exon	81107066	81107357	0	-	.	gene_id "ENSMUSG00000097146.3"; transcript_id "ENSMUST00000330757.1"; gene_type "lncRNA"; gene_name "Gm4211"; transcript_type "lncRNA"; transcript_name "Gm4211-218"; exon_number 3; exon_id "ENSMUSE00001651948.1"; level 2; mgi_id "MGI:3782387"; tag "TAGENE"; havana_gene "OTTMUSG00000068117.1";
chr13	HAVANA	transcript	81107066	81108977	0	-	.	gene_id "ENSMUSG00000097146.3"; transcript_id "ENSMUST00000330757.1"; gene_type "lncRNA"; gene_name "Gm4211"; transcript_type "lncRNA"; transcript_name "Gm4211-218"; level 2; mgi_id "MGI:3782387"; tag "TAGENE"; havana_gene "OTTMUSG00000068117.1";
chr13	HAVANA	exon	81107068	81107321	0	-	.	gene_id "ENSMUSG00000097146.3"; transcript_id "ENSMUST00000330751.1"; gene_type "lncRNA"; gene_name "Gm4211"; transcript_type "lncRNA"; transcript_name "Gm4211-212"; exon_number 4; exon_id "ENSMUSE00001651973.1"; level 2; mgi_id "MGI:3782387"; tag "TAGENE"; havana_gene "OTTMUSG00000068117.1";
chr13	HAVANA	transcript	81107068	81111128	0	-	.	gene_id "ENSMUSG00000097146.3"; transcript_id "ENSMUST00000330751.1"; gene_type "lncRNA"; gene_name "Gm4211"; transcript_type "lncRNA"; transcript_name "Gm4211-212"; level 2; mgi_id "MGI:3782387"; tag "TAGENE"; havana_gene "OTTMUSG00000068117.1";
chr13	HAVANA	exon	81107085	81107321	0	-	.	gene_id "ENSMUSG00000097146.3"; transcript_id "ENSMUST00000330750.1"; gene_type "lncRNA"; gene_name "Gm4211"; transcript_type "lncRNA"; transcript_name "Gm4211-211"; exon_number 3; exon_id "ENSMUSE00001651979.1"; level 2; mgi_id "MGI:3782387"; tag "TAGENE"; havana_gene "OTTMUSG00000068117.1";
chr13	HAVANA	transcript	81107085	81111246	0	-	.	gene_id "ENSMUSG00000097146.3"; transcript_id "ENSMUST00000330750.1"; gene_type "lncRNA"; gene_name "Gm4211"; transcript_type "lncRNA"; transcript_name "Gm4211-211"; level 2; mgi_id "MGI:3782387"; tag "TAGENE"; havana_gene "OTTMUSG00000068117.1";
chr13	HAVANA	exon	81107561	81107750	0	-	.	gene_id "ENSMUSG00000097146.3"; transcript_id "ENSMUST00000330752.1"; gene_type "lncRNA"; gene_name "Gm4211"; transcript_type "lncRNA"; transcript_name "Gm4211-213"; exon_number 3; exon_id "ENSMUSE00001651981.1"; level 2; mgi_id "MGI:3782387"; tag "TAGENE"; havana_gene "OTTMUSG00000068117.1";
chr13	HAVANA	transcript	81107561	81111510	0	-	.	gene_id "ENSMUSG00000097146.3"; transcript_id "ENSMUST00000330752.1"; gene_type "lncRNA"; gene_name "Gm4211"; transcript_type "lncRNA"; transcript_name "Gm4211-213"; level 2; mgi_id "MGI:3782387"; tag "TAGENE"; havana_gene "OTTMUSG00000068117.1";
chr13	HAVANA	exon	81107599	81107750	0	-	.	gene_id "ENSMUSG00000097146.3"; transcript_id "ENSMUST00000330748.1"; gene_type "lncRNA"; gene_name "Gm4211"; transcript_type "lncRNA"; transcript_name "Gm4211-209"; exon_number 3; exon_id "ENSMUSE00001651975.1"; level 2; mgi_id "MGI:3782387"; tag "TAGENE"; havana_gene "OTTMUSG00000068117.1";
chr13	HAVANA	transcript	81107599	81112257	0	-	.	gene_id "ENSMUSG00000097146.3"; transcript_id "ENSMUST00000330748.1"; gene_type "lncRNA"; gene_name "Gm4211"; transcript_type "lncRNA"; transcript_name "Gm4211-209"; level 2; mgi_id "MGI:3782387"; tag "TAGENE"; havana_gene "OTTMUSG00000068117.1";
chr13	HAVANA	exon	81107600	81107750	0	-	.	gene_id "ENSMUSG00000097146.3"; transcript_id "ENSMUST00000330758.1"; gene_type "lncRNA"; gene_name "Gm4211"; transcript_type "lncRNA"; transcript_name "Gm4211-219"; exon_number 2; exon_id "ENSMUSE00001651952.1"; level 2; mgi_id "MGI:3782387"; tag "TAGENE"; havana_gene "OTTMUSG00000068117.1";
chr13	HAVANA	exon	81107600	81107750	0	-	.	gene_id "ENSMUSG00000097146.3"; transcript_id "ENSMUST00000330747.1"; gene_type "lncRNA"; gene_name "Gm4211"; transcript_type "lncRNA"; transcript_name "Gm4211-208"; exon_number 4; exon_id "ENSMUSE00001651952.1"; level 2; mgi_id "MGI:3782387"; tag "basic"; tag "TAGENE"; havana_gene "OTTMUSG00000068117.1";
chr13	HAVANA	exon	81107600	81107750	0	-	.	gene_id "ENSMUSG00000097146.3"; transcript_id "ENSMUST00000330743.1"; gene_type "lncRNA"; gene_name "Gm4211"; transcript_type "lncRNA"; transcript_name "Gm4211-204"; exon_number 3; exon_id "ENSMUSE00001651952.1"; level 2; mgi_id "MGI:3782387"; tag "TAGENE"; havana_gene "OTTMUSG00000068117.1";
chr13	HAVANA	exon	81107600	81107750	0	-	.	gene_id "ENSMUSG00000097146.3"; transcript_id "ENSMUST00000330741.1"; gene_type "lncRNA"; gene_name "Gm4211"; transcript_type "lncRNA"; transcript_name "Gm4211-202"; exon_number 3; exon_id "ENSMUSE00001651952.1"; level 2; mgi_id "MGI:3782387"; tag "Ensembl_canonical"; tag "GENCODE_Primary"; tag "TAGENE"; havana_gene "OTTMUSG00000068117.1";
chr13	HAVANA	transcript	81107600	81108760	0	-	.	gene_id "ENSMUSG00000097146.3"; transcript_id "ENSMUST00000330758.1"; gene_type "lncRNA"; gene_name "Gm4211"; transcript_type "lncRNA"; transcript_name "Gm4211-219"; level 2; mgi_id "MGI:3782387"; tag "TAGENE"; havana_gene "OTTMUSG00000068117.1";
chr13	HAVANA	transcript	81107600	81112357	0	-	.	gene_id "ENSMUSG00000097146.3"; transcript_id "ENSMUST00000330747.1"; gene_type "lncRNA"; gene_name "Gm4211"; transcript_type "lncRNA"; transcript_name "Gm4211-208"; level 2; mgi_id "MGI:3782387"; tag "basic"; tag "TAGENE"; havana_gene "OTTMUSG00000068117.1";
chr13	HAVANA	transcript	81107600	81114167	0	-	.	gene_id "ENSMUSG00000097146.3"; transcript_id "ENSMUST00000330743.1"; gene_type "lncRNA"; gene_name "Gm4211"; transcript_type "lncRNA"; transcript_name "Gm4211-204"; level 2; mgi_id "MGI:3782387"; tag "TAGENE"; havana_gene "OTTMUSG00000068117.1";
chr13	HAVANA	transcript	81107600	81114199	0	-	.	gene_id "ENSMUSG00000097146.3"; transcript_id "ENSMUST00000330741.1"; gene_type "lncRNA"; gene_name "Gm4211"; transcript_type "lncRNA"; transcript_name "Gm4211-202"; level 2; mgi_id "MGI:3782387"; tag "Ensembl_canonical"; tag "GENCODE_Primary"; tag "TAGENE"; havana_gene "OTTMUSG00000068117.1";
chr13	HAVANA	exon	81107605	81107750	0	-	.	gene_id "ENSMUSG00000097146.3"; transcript_id "ENSMUST00000330742.1"; gene_type "lncRNA"; gene_name "Gm4211"; transcript_type "lncRNA"; transcript_name "Gm4211-203"; exon_number 4; exon_id "ENSMUSE00001651953.1"; level 2; mgi_id "MGI:3782387"; tag "TAGENE"; havana_gene "OTTMUSG00000068117.1";
chr13	HAVANA	transcript	81107605	81114192	0	-	.	gene_id "ENSMUSG00000097146.3"; transcript_id "ENSMUST00000330742.1"; gene_type "lncRNA"; gene_name "Gm4211"; transcript_type "lncRNA"; transcript_name "Gm4211-203"; level 2; mgi_id "MGI:3782387"; tag "TAGENE"; havana_gene "OTTMUSG00000068117.1";
chr13	HAVANA	exon	81107624	81107750	0	-	.	gene_id "ENSMUSG00000097146.3"; transcript_id "ENSMUST00000330745.1"; gene_type "lncRNA"; gene_name "Gm4211"; transcript_type "lncRNA"; transcript_name "Gm4211-206"; exon_number 3; exon_id "ENSMUSE00001651970.1"; level 2; mgi_id "MGI:3782387"; tag "basic"; tag "TAGENE"; havana_gene "OTTMUSG00000068117.1";
chr13	HAVANA	exon	81107624	81107750	0	-	.	gene_id "ENSMUSG00000097146.3"; transcript_id "ENSMUST00000330744.1"; gene_type "lncRNA"; gene_name "Gm4211"; transcript_type "lncRNA"; transcript_name "Gm4211-205"; exon_number 2; exon_id "ENSMUSE00001651970.1"; level 2; mgi_id "MGI:3782387"; tag "TAGENE"; havana_gene "OTTMUSG00000068117.1";
chr13	HAVANA	exon	81107624	81107750	0	-	.	gene_id "ENSMUSG00000097146.3"; transcript_id "ENSMUST00000330754.1"; gene_type "lncRNA"; gene_name "Gm4211"; transcript_type "lncRNA"; transcript_name "Gm4211-215"; exon_number 2; exon_id "ENSMUSE00001651970.1"; level 2; mgi_id "MGI:3782387"; tag "TAGENE"; havana_gene "OTTMUSG00000068117.1";
chr13	HAVANA	exon	81107624	81107750	0	-	.	gene_id "ENSMUSG00000097146.3"; transcript_id "ENSMUST00000330756.1"; gene_type "lncRNA"; gene_name "Gm4211"; transcript_type "lncRNA"; transcript_name "Gm4211-217"; exon_number 2; exon_id "ENSMUSE00001651970.1"; level 2; mgi_id "MGI:3782387"; tag "TAGENE"; havana_gene "OTTMUSG00000068117.1";
chr13	HAVANA	exon	81107624	81107750	0	-	.	gene_id "ENSMUSG00000097146.3"; transcript_id "ENSMUST00000330749.1"; gene_type "lncRNA"; gene_name "Gm4211"; transcript_type "lncRNA"; transcript_name "Gm4211-210"; exon_number 3; exon_id "ENSMUSE00001651970.1"; level 2; mgi_id "MGI:3782387"; tag "TAGENE"; havana_gene "OTTMUSG00000068117.1";
chr13	HAVANA	exon	81107624	81107750	0	-	.	gene_id "ENSMUSG00000097146.3"; transcript_id "ENSMUST00000330757.1"; gene_type "lncRNA"; gene_name "Gm4211"; transcript_type "lncRNA"; transcript_name "Gm4211-218"; exon_number 2; exon_id "ENSMUSE00001651970.1"; level 2; mgi_id "MGI:3782387"; tag "TAGENE"; havana_gene "OTTMUSG00000068117.1";
chr13	HAVANA	exon	81107624	81107750	0	-	.	gene_id "ENSMUSG00000097146.3"; transcript_id "ENSMUST00000330751.1"; gene_type "lncRNA"; gene_name "Gm4211"; transcript_type "lncRNA"; transcript_name "Gm4211-212"; exon_number 3; exon_id "ENSMUSE00001651970.1"; level 2; mgi_id "MGI:3782387"; tag "TAGENE"; havana_gene "OTTMUSG00000068117.1";
chr13	HAVANA	exon	81107624	81107750	0	-	.	gene_id "ENSMUSG00000097146.3"; transcript_id "ENSMUST00000330750.1"; gene_type "lncRNA"; gene_name "Gm4211"; transcript_type "lncRNA"; transcript_name "Gm4211-211"; exon_number 2; exon_id "ENSMUSE00001651970.1"; level 2; mgi_id "MGI:3782387"; tag "TAGENE"; havana_gene "OTTMUSG00000068117.1";
chr13	HAVANA	exon	81108488	81108760	0	-	.	gene_id "ENSMUSG00000097146.3"; transcript_id "ENSMUST00000330758.1"; gene_type "lncRNA"; gene_name "Gm4211"; transcript_type "lncRNA"; transcript_name "Gm4211-219"; exon_number 1; exon_id "ENSMUSE00001651956.1"; level 2; mgi_id "MGI:3782387"; tag "TAGENE"; havana_gene "OTTMUSG00000068117.1";
chr13	HAVANA	exon	81108767	81108877	0	-	.	gene_id "ENSMUSG00000097146.3"; transcript_id "ENSMUST00000330745.1"; gene_type "lncRNA"; gene_name "Gm4211"; transcript_type "lncRNA"; transcript_name "Gm4211-206"; exon_number 2; exon_id "ENSMUSE00001651961.1"; level 2; mgi_id "MGI:3782387"; tag "basic"; tag "TAGENE"; havana_gene "OTTMUSG00000068117.1";
chr13	HAVANA	exon	81108767	81108877	0	-	.	gene_id "ENSMUSG00000097146.3"; transcript_id "ENSMUST00000330746.1"; gene_type "lncRNA"; gene_name "Gm4211"; transcript_type "lncRNA"; transcript_name "Gm4211-207"; exon_number 2; exon_id "ENSMUSE00001651961.1"; level 2; mgi_id "MGI:3782387"; tag "basic"; tag "TAGENE"; havana_gene "OTTMUSG00000068117.1";
chr13	HAVANA	exon	81108767	81108877	0	-	.	gene_id "ENSMUSG00000097146.3"; transcript_id "ENSMUST00000330749.1"; gene_type "lncRNA"; gene_name "Gm4211"; transcript_type "lncRNA"; transcript_name "Gm4211-210"; exon_number 2; exon_id "ENSMUSE00001651961.1"; level 2; mgi_id "MGI:3782387"; tag "TAGENE"; havana_gene "OTTMUSG00000068117.1";
chr13	HAVANA	exon	81108767	81108877	0	-	.	gene_id "ENSMUSG00000097146.3"; transcript_id "ENSMUST00000330751.1"; gene_type "lncRNA"; gene_name "Gm4211"; transcript_type "lncRNA"; transcript_name "Gm4211-212"; exon_number 2; exon_id "ENSMUSE00001651961.1"; level 2; mgi_id "MGI:3782387"; tag "TAGENE"; havana_gene "OTTMUSG00000068117.1";
chr13	HAVANA	exon	81108767	81108877	0	-	.	gene_id "ENSMUSG00000097146.3"; transcript_id "ENSMUST00000330752.1"; gene_type "lncRNA"; gene_name "Gm4211"; transcript_type "lncRNA"; transcript_name "Gm4211-213"; exon_number 2; exon_id "ENSMUSE00001651961.1"; level 2; mgi_id "MGI:3782387"; tag "TAGENE"; havana_gene "OTTMUSG00000068117.1";
chr13	HAVANA	exon	81108767	81108877	0	-	.	gene_id "ENSMUSG00000097146.3"; transcript_id "ENSMUST00000330747.1"; gene_type "lncRNA"; gene_name "Gm4211"; transcript_type "lncRNA"; transcript_name "Gm4211-208"; exon_number 3; exon_id "ENSMUSE00001651961.1"; level 2; mgi_id "MGI:3782387"; tag "basic"; tag "TAGENE"; havana_gene "OTTMUSG00000068117.1";
chr13	HAVANA	exon	81108767	81108877	0	-	.	gene_id "ENSMUSG00000097146.3"; transcript_id "ENSMUST00000330743.1"; gene_type "lncRNA"; gene_name "Gm4211"; transcript_type "lncRNA"; transcript_name "Gm4211-204"; exon_number 2; exon_id "ENSMUSE00001651961.1"; level 2; mgi_id "MGI:3782387"; tag "TAGENE"; havana_gene "OTTMUSG00000068117.1";
chr13	HAVANA	exon	81108767	81108877	0	-	.	gene_id "ENSMUSG00000097146.3"; transcript_id "ENSMUST00000330742.1"; gene_type "lncRNA"; gene_name "Gm4211"; transcript_type "lncRNA"; transcript_name "Gm4211-203"; exon_number 3; exon_id "ENSMUSE00001651961.1"; level 2; mgi_id "MGI:3782387"; tag "TAGENE"; havana_gene "OTTMUSG00000068117.1";
chr13	HAVANA	exon	81108767	81108977	0	-	.	gene_id "ENSMUSG00000097146.3"; transcript_id "ENSMUST00000330757.1"; gene_type "lncRNA"; gene_name "Gm4211"; transcript_type "lncRNA"; transcript_name "Gm4211-218"; exon_number 1; exon_id "ENSMUSE00001651958.1"; level 2; mgi_id "MGI:3782387"; tag "TAGENE"; havana_gene "OTTMUSG00000068117.1";
chr13	HAVANA	exon	81108767	81109008	0	-	.	gene_id "ENSMUSG00000097146.3"; transcript_id "ENSMUST00000330756.1"; gene_type "lncRNA"; gene_name "Gm4211"; transcript_type "lncRNA"; transcript_name "Gm4211-217"; exon_number 1; exon_id "ENSMUSE00001651982.1"; level 2; mgi_id "MGI:3782387"; tag "TAGENE"; havana_gene "OTTMUSG00000068117.1";
chr13	HAVANA	exon	81108767	81109012	0	-	.	gene_id "ENSMUSG00000097146.3"; transcript_id "ENSMUST00000330754.1"; gene_type "lncRNA"; gene_name "Gm4211"; transcript_type "lncRNA"; transcript_name "Gm4211-215"; exon_number 1; exon_id "ENSMUSE00001651963.1"; level 2; mgi_id "MGI:3782387"; tag "TAGENE"; havana_gene "OTTMUSG00000068117.1";
chr13	HAVANA	exon	81108767	81109032	0	-	.	gene_id "ENSMUSG00000097146.3"; transcript_id "ENSMUST00000330755.1"; gene_type "lncRNA"; gene_name "Gm4211"; transcript_type "lncRNA"; transcript_name "Gm4211-216"; exon_number 1; exon_id "ENSMUSE00001651974.1"; level 2; mgi_id "MGI:3782387"; tag "TAGENE"; havana_gene "OTTMUSG00000068117.1";
chr13	HAVANA	exon	81111028	81111128	0	-	.	gene_id "ENSMUSG00000097146.3"; transcript_id "ENSMUST00000330751.1"; gene_type "lncRNA"; gene_name "Gm4211"; transcript_type "lncRNA"; transcript_name "Gm4211-212"; exon_number 1; exon_id "ENSMUSE00001651966.1"; level 2; mgi_id "MGI:3782387"; tag "TAGENE"; havana_gene "OTTMUSG00000068117.1";
chr13	HAVANA	exon	81111028	81111246	0	-	.	gene_id "ENSMUSG00000097146.3"; transcript_id "ENSMUST00000330750.1"; gene_type "lncRNA"; gene_name "Gm4211"; transcript_type "lncRNA"; transcript_name "Gm4211-211"; exon_number 1; exon_id "ENSMUSE00001651980.1"; level 2; mgi_id "MGI:3782387"; tag "TAGENE"; havana_gene "OTTMUSG00000068117.1";
chr13	HAVANA	exon	81111309	81111510	0	-	.	gene_id "ENSMUSG00000097146.3"; transcript_id "ENSMUST00000330752.1"; gene_type "lncRNA"; gene_name "Gm4211"; transcript_type "lncRNA"; transcript_name "Gm4211-213"; exon_number 1; exon_id "ENSMUSE00001651972.1"; level 2; mgi_id "MGI:3782387"; tag "TAGENE"; havana_gene "OTTMUSG00000068117.1";
chr13	HAVANA	exon	81111309	81111532	0	-	.	gene_id "ENSMUSG00000097146.3"; transcript_id "ENSMUST00000330749.1"; gene_type "lncRNA"; gene_name "Gm4211"; transcript_type "lncRNA"; transcript_name "Gm4211-210"; exon_number 1; exon_id "ENSMUSE00001651969.1"; level 2; mgi_id "MGI:3782387"; tag "TAGENE"; havana_gene "OTTMUSG00000068117.1";
chr13	HAVANA	exon	81111425	81111736	0	-	.	gene_id "ENSMUSG00000097146.3"; transcript_id "ENSMUST00000330759.1"; gene_type "lncRNA"; gene_name "Gm4211"; transcript_type "lncRNA"; transcript_name "Gm4211-220"; exon_number 2; exon_id "ENSMUSE00001651971.1"; level 2; mgi_id "MGI:3782387"; tag "TAGENE"; havana_gene "OTTMUSG00000068117.1";
chr13	HAVANA	exon	81111425	81111736	0	-	.	gene_id "ENSMUSG00000097146.3"; transcript_id "ENSMUST00000330753.1"; gene_type "lncRNA"; gene_name "Gm4211"; transcript_type "lncRNA"; transcript_name "Gm4211-214"; exon_number 2; exon_id "ENSMUSE00001651971.1"; level 2; mgi_id "MGI:3782387"; tag "TAGENE"; havana_gene "OTTMUSG00000068117.1";
chr13	HAVANA	transcript	81111425	81112256	0	-	.	gene_id "ENSMUSG00000097146.3"; transcript_id "ENSMUST00000330759.1"; gene_type "lncRNA"; gene_name "Gm4211"; transcript_type "lncRNA"; transcript_name "Gm4211-220"; level 2; mgi_id "MGI:3782387"; tag "TAGENE"; havana_gene "OTTMUSG00000068117.1";
chr13	HAVANA	transcript	81111425	81114164	0	-	.	gene_id "ENSMUSG00000097146.3"; transcript_id "ENSMUST00000330753.1"; gene_type "lncRNA"; gene_name "Gm4211"; transcript_type "lncRNA"; transcript_name "Gm4211-214"; level 2; mgi_id "MGI:3782387"; tag "TAGENE"; havana_gene "OTTMUSG00000068117.1";
chr13	HAVANA	exon	81111597	81111736	0	-	.	gene_id "ENSMUSG00000097146.3"; transcript_id "ENSMUST00000330748.1"; gene_type "lncRNA"; gene_name "Gm4211"; transcript_type "lncRNA"; transcript_name "Gm4211-209"; exon_number 2; exon_id "ENSMUSE00001651950.1"; level 2; mgi_id "MGI:3782387"; tag "TAGENE"; havana_gene "OTTMUSG00000068117.1";
chr13	HAVANA	exon	81111597	81111736	0	-	.	gene_id "ENSMUSG00000097146.3"; transcript_id "ENSMUST00000330747.1"; gene_type "lncRNA"; gene_name "Gm4211"; transcript_type "lncRNA"; transcript_name "Gm4211-208"; exon_number 2; exon_id "ENSMUSE00001651950.1"; level 2; mgi_id "MGI:3782387"; tag "basic"; tag "TAGENE"; havana_gene "OTTMUSG00000068117.1";
chr13	HAVANA	exon	81111597	81111736	0	-	.	gene_id "ENSMUSG00000097146.3"; transcript_id "ENSMUST00000330741.1"; gene_type "lncRNA"; gene_name "Gm4211"; transcript_type "lncRNA"; transcript_name "Gm4211-202"; exon_number 2; exon_id "ENSMUSE00001651950.1"; level 2; mgi_id "MGI:3782387"; tag "Ensembl_canonical"; tag "GENCODE_Primary"; tag "TAGENE"; havana_gene "OTTMUSG00000068117.1";
chr13	HAVANA	exon	81111597	81111736	0	-	.	gene_id "ENSMUSG00000097146.3"; transcript_id "ENSMUST00000330742.1"; gene_type "lncRNA"; gene_name "Gm4211"; transcript_type "lncRNA"; transcript_name "Gm4211-203"; exon_number 2; exon_id "ENSMUSE00001651950.1"; level 2; mgi_id "MGI:3782387"; tag "TAGENE"; havana_gene "OTTMUSG00000068117.1";
chr13	HAVANA	exon	81111597	81111751	0	-	.	gene_id "ENSMUSG00000097146.3"; transcript_id "ENSMUST00000330745.1"; gene_type "lncRNA"; gene_name "Gm4211"; transcript_type "lncRNA"; transcript_name "Gm4211-206"; exon_number 1; exon_id "ENSMUSE00001651947.1"; level 2; mgi_id "MGI:3782387"; tag "basic"; tag "TAGENE"; havana_gene "OTTMUSG00000068117.1";
chr13	HAVANA	exon	81111597	81111760	0	-	.	gene_id "ENSMUSG00000097146.3"; transcript_id "ENSMUST00000330744.1"; gene_type "lncRNA"; gene_name "Gm4211"; transcript_type "lncRNA"; transcript_name "Gm4211-205"; exon_number 1; exon_id "ENSMUSE00001651965.1"; level 2; mgi_id "MGI:3782387"; tag "TAGENE"; havana_gene "OTTMUSG00000068117.1";
chr13	HAVANA	exon	81111597	81111883	0	-	.	gene_id "ENSMUSG00000097146.3"; transcript_id "ENSMUST00000181103.3"; gene_type "lncRNA"; gene_name "Gm4211"; transcript_type "lncRNA"; transcript_name "Gm4211-201"; exon_number 1; exon_id "ENSMUSE00001651968.1"; level 2; transcript_support_level "1"; mgi_id "MGI:3782387"; tag "basic"; tag "TAGENE"; havana_gene "OTTMUSG00000068117.1"; havana_transcript "OTTMUST00000164668.1";
chr13	HAVANA	exon	81111597	81112224	0	-	.	gene_id "ENSMUSG00000097146.3"; transcript_id "ENSMUST00000330746.1"; gene_type "lncRNA"; gene_name "Gm4211"; transcript_type "lncRNA"; transcript_name "Gm4211-207"; exon_number 1; exon_id "ENSMUSE00001651978.1"; level 2; mgi_id "MGI:3782387"; tag "basic"; tag "TAGENE"; havana_gene "OTTMUSG00000068117.1";
chr13	HAVANA	exon	81112035	81112256	0	-	.	gene_id "ENSMUSG00000097146.3"; transcript_id "ENSMUST00000330759.1"; gene_type "lncRNA"; gene_name "Gm4211"; transcript_type "lncRNA"; transcript_name "Gm4211-220"; exon_number 1; exon_id "ENSMUSE00001651945.1"; level 2; mgi_id "MGI:3782387"; tag "TAGENE"; havana_gene "OTTMUSG00000068117.1";
chr13	HAVANA	exon	81112035	81112257	0	-	.	gene_id "ENSMUSG00000097146.3"; transcript_id "ENSMUST00000330748.1"; gene_type "lncRNA"; gene_name "Gm4211"; transcript_type "lncRNA"; transcript_name "Gm4211-209"; exon_number 1; exon_id "ENSMUSE00001651976.1"; level 2; mgi_id "MGI:3782387"; tag "TAGENE"; havana_gene "OTTMUSG00000068117.1";
chr13	HAVANA	exon	81112035	81112357	0	-	.	gene_id "ENSMUSG00000097146.3"; transcript_id "ENSMUST00000330747.1"; gene_type "lncRNA"; gene_name "Gm4211"; transcript_type "lncRNA"; transcript_name "Gm4211-208"; exon_number 1; exon_id "ENSMUSE00001651960.1"; level 2; mgi_id "MGI:3782387"; tag "basic"; tag "TAGENE"; havana_gene "OTTMUSG00000068117.1";
chr13	HAVANA	exon	81113984	81114167	0	-	.	gene_id "ENSMUSG00000097146.3"; transcript_id "ENSMUST00000330743.1"; gene_type "lncRNA"; gene_name "Gm4211"; transcript_type "lncRNA"; transcript_name "Gm4211-204"; exon_number 1; exon_id "ENSMUSE00001651959.1"; level 2; mgi_id "MGI:3782387"; tag "TAGENE"; havana_gene "OTTMUSG00000068117.1";
chr13	HAVANA	exon	81114007	81114164	0	-	.	gene_id "ENSMUSG00000097146.3"; transcript_id "ENSMUST00000330753.1"; gene_type "lncRNA"; gene_name "Gm4211"; transcript_type "lncRNA"; transcript_name "Gm4211-214"; exon_number 1; exon_id "ENSMUSE00001651957.1"; level 2; mgi_id "MGI:3782387"; tag "TAGENE"; havana_gene "OTTMUSG00000068117.1";
chr13	HAVANA	exon	81114007	81114192	0	-	.	gene_id "ENSMUSG00000097146.3"; transcript_id "ENSMUST00000330742.1"; gene_type "lncRNA"; gene_name "Gm4211"; transcript_type "lncRNA"; transcript_name "Gm4211-203"; exon_number 1; exon_id "ENSMUSE00001651955.1"; level 2; mgi_id "MGI:3782387"; tag "TAGENE"; havana_gene "OTTMUSG00000068117.1";
chr13	HAVANA	exon	81114007	81114199	0	-	.	gene_id "ENSMUSG00000097146.3"; transcript_id "ENSMUST00000330741.1"; gene_type "lncRNA"; gene_name "Gm4211"; transcript_type "lncRNA"; transcript_name "Gm4211-202"; exon_number 1; exon_id "ENSMUSE00001651977.1"; level 2; mgi_id "MGI:3782387"; tag "Ensembl_canonical"; tag "GENCODE_Primary"; tag "TAGENE"; havana_gene "OTTMUSG00000068117.1";
chr13	HAVANA	exon	81164315	81164484	0	-	.	gene_id "ENSMUSG00000114801.2"; transcript_id "ENSMUST00000225685.2"; gene_type "processed_pseudogene"; gene_name "Gm48549"; transcript_type "processed_pseudogene"; transcript_name "Gm48549-201"; exon_number 2; exon_id "ENSMUSE00001421885.2"; level 2; mgi_id "MGI:6098100"; ont "PGO:0000004"; tag "basic"; tag "Ensembl_canonical"; tag "GENCODE_Primary"; havana_gene "OTTMUSG00000068121.1"; havana_transcript "OTTMUST00000164676.1";
chr13	HAVANA	gene	81164315	81164679	0	-	.	gene_id "ENSMUSG00000114801.2"; gene_type "processed_pseudogene"; gene_name "Gm48549"; level 2; mgi_id "MGI:6098100"; havana_gene "OTTMUSG00000068121.1";
chr13	HAVANA	transcript	81164315	81164679	0	-	.	gene_id "ENSMUSG00000114801.2"; transcript_id "ENSMUST00000225685.2"; gene_type "processed_pseudogene"; gene_name "Gm48549"; transcript_type "processed_pseudogene"; transcript_name "Gm48549-201"; level 2; mgi_id "MGI:6098100"; ont "PGO:0000004"; tag "basic"; tag "Ensembl_canonical"; tag "GENCODE_Primary"; havana_gene "OTTMUSG00000068121.1"; havana_transcript "OTTMUST00000164676.1";
chr13	HAVANA	exon	81164652	81164679	0	-	.	gene_id "ENSMUSG00000114801.2"; transcript_id "ENSMUST00000225685.2"; gene_type "processed_pseudogene"; gene_name "Gm48549"; transcript_type "processed_pseudogene"; transcript_name "Gm48549-201"; exon_number 1; exon_id "ENSMUSE00001423657.2"; level 2; mgi_id "MGI:6098100"; ont "PGO:0000004"; tag "basic"; tag "Ensembl_canonical"; tag "GENCODE_Primary"; havana_gene "OTTMUSG00000068121.1"; havana_transcript "OTTMUST00000164676.1";
chr13	HAVANA	gene	81177222	81178020	0	-	.	gene_id "ENSMUSG00000114822.2"; gene_type "processed_pseudogene"; gene_name "Gm4813"; level 2; mgi_id "MGI:3648783"; havana_gene "OTTMUSG00000068122.1";
chr13	HAVANA	transcript	81177222	81178020	0	-	.	gene_id "ENSMUSG00000114822.2"; transcript_id "ENSMUST00000225928.2"; gene_type "processed_pseudogene"; gene_name "Gm4813"; transcript_type "processed_pseudogene"; transcript_name "Gm4813-201"; level 2; mgi_id "MGI:3648783"; ont "PGO:0000004"; tag "basic"; tag "Ensembl_canonical"; tag "GENCODE_Primary"; havana_gene "OTTMUSG00000068122.1"; havana_transcript "OTTMUST00000164677.1";
chr13	HAVANA	exon	81177222	81178020	0	-	.	gene_id "ENSMUSG00000114822.2"; transcript_id "ENSMUST00000225928.2"; gene_type "processed_pseudogene"; gene_name "Gm4813"; transcript_type "processed_pseudogene"; transcript_name "Gm4813-201"; exon_number 1; exon_id "ENSMUSE00001424109.2"; level 2; mgi_id "MGI:3648783"; ont "PGO:0000004"; tag "basic"; tag "Ensembl_canonical"; tag "GENCODE_Primary"; havana_gene "OTTMUSG00000068122.1"; havana_transcript "OTTMUST00000164677.1";
chr13	sragcm37_es	exon	81181736	81181832	0.0544334945629379	-	.	gene_id "sragcm37_gene_44875"; transcript_id "sragcm37_gene_44875_tx_4"; exon_id "chr13_81181736_81181832_-"; exonnum "4"; txlen "515";
chr13	sragcm37_es	exon	81181736	81181832	0.0100205961792238	-	.	gene_id "sragcm37_gene_44875"; transcript_id "sragcm37_gene_44875_tx_5"; exon_id "chr13_81181736_81181832_-"; exonnum "4"; txlen "506";
chr13	sragcm37_mid	exon	81184131	81184326	0.0544334945629379	-	.	gene_id "sragcm37_gene_44875"; transcript_id "sragcm37_gene_44875_tx_4"; exon_id "chr13_81184131_81184326_-"; exonnum "3"; txlen "515";
chr13	sragcm37_mid	exon	81184131	81184326	0.0100205961792238	-	.	gene_id "sragcm37_gene_44875"; transcript_id "sragcm37_gene_44875_tx_5"; exon_id "chr13_81184131_81184326_-"; exonnum "3"; txlen "506";
chr13	sragcm37_mid	exon	81185649	81185759	0.0544334945629379	-	.	gene_id "sragcm37_gene_44875"; transcript_id "sragcm37_gene_44875_tx_4"; exon_id "chr13_81185649_81185759_-"; exonnum "2"; txlen "515";
chr13	sragcm37_mid	exon	81185649	81185759	0.0100205961792238	-	.	gene_id "sragcm37_gene_44875"; transcript_id "sragcm37_gene_44875_tx_5"; exon_id "chr13_81185649_81185759_-"; exonnum "2"; txlen "506";
chr13	sragcm37_ss	exon	81197979	81198080	0.0100205961792238	-	.	gene_id "sragcm37_gene_44875"; transcript_id "sragcm37_gene_44875_tx_5"; exon_id "chr13_81197979_81198080_-"; exonnum "1"; txlen "506";
chr13	sragcm37_ss	exon	81199071	81199181	0.0544334945629379	-	.	gene_id "sragcm37_gene_44875"; transcript_id "sragcm37_gene_44875_tx_4"; exon_id "chr13_81199071_81199181_-"; exonnum "1"; txlen "515";
chr13	HAVANA	gene	81233510	81235433	0	-	.	gene_id "ENSMUSG00000121672.1"; gene_type "lncRNA"; gene_name "ENSMUSG00000121672"; level 2; tag "overlaps_pseudogene";
chr13	HAVANA	transcript	81233510	81235433	0	-	.	gene_id "ENSMUSG00000121672.1"; transcript_id "ENSMUST00000223708.2"; gene_type "lncRNA"; gene_name "ENSMUSG00000121672"; transcript_type "lncRNA"; transcript_name "ENSMUST00000223708"; level 2; tag "basic"; tag "Ensembl_canonical"; tag "GENCODE_Primary"; havana_transcript "OTTMUST00000164679.1";
chr13	HAVANA	exon	81233510	81235433	0	-	.	gene_id "ENSMUSG00000121672.1"; transcript_id "ENSMUST00000223708.2"; gene_type "lncRNA"; gene_name "ENSMUSG00000121672"; transcript_type "lncRNA"; transcript_name "ENSMUST00000223708"; exon_number 1; exon_id "ENSMUSE00001423586.2"; level 2; tag "basic"; tag "Ensembl_canonical"; tag "GENCODE_Primary"; havana_transcript "OTTMUST00000164679.1";
chr13	HAVANA	gene	81234876	81235683	0	-	.	gene_id "ENSMUSG00000114836.3"; gene_type "transcribed_processed_pseudogene"; gene_name "Gm18517"; level 2; mgi_id "MGI:5010702"; havana_gene "OTTMUSG00000068124.1";
chr13	HAVANA	transcript	81234876	81235683	0	-	.	gene_id "ENSMUSG00000114836.3"; transcript_id "ENSMUST00000224010.2"; gene_type "transcribed_processed_pseudogene"; gene_name "Gm18517"; transcript_type "transcribed_processed_pseudogene"; transcript_name "Gm18517-201"; level 2; mgi_id "MGI:5010702"; ont "PGO:0000004"; ont "PGO:0000019"; tag "basic"; tag "Ensembl_canonical"; tag "GENCODE_Primary"; havana_gene "OTTMUSG00000068124.1"; havana_transcript "OTTMUST00000164680.1";
chr13	HAVANA	exon	81234876	81235683	0	-	.	gene_id "ENSMUSG00000114836.3"; transcript_id "ENSMUST00000224010.2"; gene_type "transcribed_processed_pseudogene"; gene_name "Gm18517"; transcript_type "transcribed_processed_pseudogene"; transcript_name "Gm18517-201"; exon_number 1; exon_id "ENSMUSE00001424812.2"; level 2; mgi_id "MGI:5010702"; ont "PGO:0000004"; ont "PGO:0000019"; tag "basic"; tag "Ensembl_canonical"; tag "GENCODE_Primary"; havana_gene "OTTMUSG00000068124.1"; havana_transcript "OTTMUST00000164680.1";
chr13	HAVANA	UTR	81243187	81243504	0	-	.	gene_id "ENSMUSG00000069170.15"; transcript_id "ENSMUST00000128120.2"; gene_type "protein_coding"; gene_name "Adgrv1"; transcript_type "protein_coding"; transcript_name "Adgrv1-206"; exon_number 8; exon_id "ENSMUSE00000640939.3"; level 2; protein_id "ENSMUSP00000122358.2"; transcript_support_level "1"; mgi_id "MGI:1274784"; tag "basic"; havana_gene "OTTMUSG00000032905.1"; havana_transcript "OTTMUST00000082000.1";
chr13	HAVANA	UTR	81243187	81243504	0	-	.	gene_id "ENSMUSG00000069170.15"; transcript_id "ENSMUST00000095585.11"; gene_type "protein_coding"; gene_name "Adgrv1"; transcript_type "protein_coding"; transcript_name "Adgrv1-201"; exon_number 90; exon_id "ENSMUSE00000640939.3"; level 2; protein_id "ENSMUSP00000093245.5"; transcript_support_level "1"; mgi_id "MGI:1274784"; tag "basic"; tag "Ensembl_canonical"; tag "GENCODE_Primary"; tag "appris_principal_1"; tag "CCDS"; ccdsid "CCDS36737.1"; havana_gene "OTTMUSG00000032905.1"; havana_transcript "OTTMUST00000081991.1";
chr13	HAVANA	exon	81243187	81243620	0	-	.	gene_id "ENSMUSG00000069170.15"; transcript_id "ENSMUST00000128120.2"; gene_type "protein_coding"; gene_name "Adgrv1"; transcript_type "protein_coding"; transcript_name "Adgrv1-206"; exon_number 8; exon_id "ENSMUSE00000640939.3"; level 2; protein_id "ENSMUSP00000122358.2"; transcript_support_level "1"; mgi_id "MGI:1274784"; tag "basic"; havana_gene "OTTMUSG00000032905.1"; havana_transcript "OTTMUST00000082000.1";
chr13	HAVANA	exon	81243187	81243620	0	-	.	gene_id "ENSMUSG00000069170.15"; transcript_id "ENSMUST00000095585.11"; gene_type "protein_coding"; gene_name "Adgrv1"; transcript_type "protein_coding"; transcript_name "Adgrv1-201"; exon_number 90; exon_id "ENSMUSE00000640939.3"; level 2; protein_id "ENSMUSP00000093245.5"; transcript_support_level "1"; mgi_id "MGI:1274784"; tag "basic"; tag "Ensembl_canonical"; tag "GENCODE_Primary"; tag "appris_principal_1"; tag "CCDS"; ccdsid "CCDS36737.1"; havana_gene "OTTMUSG00000032905.1"; havana_transcript "OTTMUST00000081991.1";
chr13	HAVANA	transcript	81243187	81491434	0	-	.	gene_id "ENSMUSG00000069170.15"; transcript_id "ENSMUST00000128120.2"; gene_type "protein_coding"; gene_name "Adgrv1"; transcript_type "protein_coding"; transcript_name "Adgrv1-206"; level 2; protein_id "ENSMUSP00000122358.2"; transcript_support_level "1"; mgi_id "MGI:1274784"; tag "basic"; havana_gene "OTTMUSG00000032905.1"; havana_transcript "OTTMUST00000082000.1";
chr13	HAVANA	gene	81243187	81781273	0	-	.	gene_id "ENSMUSG00000069170.15"; gene_type "protein_coding"; gene_name "Adgrv1"; level 2; mgi_id "MGI:1274784"; havana_gene "OTTMUSG00000032905.1";
chr13	HAVANA	transcript	81243187	81781273	0	-	.	gene_id "ENSMUSG00000069170.15"; transcript_id "ENSMUST00000095585.11"; gene_type "protein_coding"; gene_name "Adgrv1"; transcript_type "protein_coding"; transcript_name "Adgrv1-201"; level 2; protein_id "ENSMUSP00000093245.5"; transcript_support_level "1"; mgi_id "MGI:1274784"; tag "basic"; tag "Ensembl_canonical"; tag "GENCODE_Primary"; tag "appris_principal_1"; tag "CCDS"; ccdsid "CCDS36737.1"; havana_gene "OTTMUSG00000032905.1"; havana_transcript "OTTMUST00000081991.1";
chr13	HAVANA	UTR	81243188	81243504	0	-	.	gene_id "ENSMUSG00000069170.15"; transcript_id "ENSMUST00000224088.2"; gene_type "protein_coding"; gene_name "Adgrv1"; transcript_type "protein_coding"; transcript_name "Adgrv1-214"; exon_number 8; exon_id "ENSMUSE00001425889.2"; level 2; protein_id "ENSMUSP00000153419.2"; mgi_id "MGI:1274784"; tag "CAGE_supported_TSS"; tag "basic"; havana_gene "OTTMUSG00000032905.1"; havana_transcript "OTTMUST00000164682.1";
chr13	HAVANA	exon	81243188	81243620	0	-	.	gene_id "ENSMUSG00000069170.15"; transcript_id "ENSMUST00000224088.2"; gene_type "protein_coding"; gene_name "Adgrv1"; transcript_type "protein_coding"; transcript_name "Adgrv1-214"; exon_number 8; exon_id "ENSMUSE00001425889.2"; level 2; protein_id "ENSMUSP00000153419.2"; mgi_id "MGI:1274784"; tag "CAGE_supported_TSS"; tag "basic"; havana_gene "OTTMUSG00000032905.1"; havana_transcript "OTTMUST00000164682.1";
chr13	HAVANA	exon	81243188	81243620	0	-	.	gene_id "ENSMUSG00000069170.15"; transcript_id "ENSMUST00000125698.8"; gene_type "protein_coding"; gene_name "Adgrv1"; transcript_type "nonsense_mediated_decay"; transcript_name "Adgrv1-204"; exon_number 28; exon_id "ENSMUSE00000792132.2"; level 2; protein_id "ENSMUSP00000120136.2"; transcript_support_level "1"; mgi_id "MGI:1274784"; tag "mRNA_start_NF"; tag "cds_start_NF"; havana_gene "OTTMUSG00000032905.1"; havana_transcript "OTTMUST00000081999.1";
chr13	HAVANA	UTR	81243188	81243620	0	-	.	gene_id "ENSMUSG00000069170.15"; transcript_id "ENSMUST00000125698.8"; gene_type "protein_coding"; gene_name "Adgrv1"; transcript_type "nonsense_mediated_decay"; transcript_name "Adgrv1-204"; exon_number 28; exon_id "ENSMUSE00000792132.2"; level 2; protein_id "ENSMUSP00000120136.2"; transcript_support_level "1"; mgi_id "MGI:1274784"; tag "mRNA_start_NF"; tag "cds_start_NF"; havana_gene "OTTMUSG00000032905.1"; havana_transcript "OTTMUST00000081999.1";
chr13	ENSEMBL_gcm37	exon	81243188	81243620	3.46516330530272	-	.	gene_id "ENSMUSG00000069170.15"; transcript_id "ENSMUSG00000069170.15_tx_10"; exon_id "chr13_81243188_81243620_-"; exonnum "91"; txlen "19376";
chr13	ENSEMBL_gcm37	exon	81243188	81243620	0.119531488328085	-	.	gene_id "ENSMUSG00000069170.15"; transcript_id "ENSMUSG00000069170.15_tx_100"; exon_id "chr13_81243188_81243620_-"; exonnum "82"; txlen "17281";
chr13	ENSEMBL_gcm37	exon	81243188	81243620	0.116505729117222	-	.	gene_id "ENSMUSG00000069170.15"; transcript_id "ENSMUSG00000069170.15_tx_102"; exon_id "chr13_81243188_81243620_-"; exonnum "89"; txlen "18997";
chr13	ENSEMBL_gcm37	exon	81243188	81243620	0.0968541753627103	-	.	gene_id "ENSMUSG00000069170.15"; transcript_id "ENSMUSG00000069170.15_tx_106"; exon_id "chr13_81243188_81243620_-"; exonnum "5"; txlen "1106";
chr13	ENSEMBL_gcm37	exon	81243188	81243620	0.0967104953202097	-	.	gene_id "ENSMUSG00000069170.15"; transcript_id "ENSMUSG00000069170.15_tx_107"; exon_id "chr13_81243188_81243620_-"; exonnum "92"; txlen "19480";
chr13	ENSEMBL_gcm37	exon	81243188	81243620	0.0967104953202097	-	.	gene_id "ENSMUSG00000069170.15"; transcript_id "ENSMUSG00000069170.15_tx_108"; exon_id "chr13_81243188_81243620_-"; exonnum "92"; txlen "19502";
chr13	ENSEMBL_gcm37	exon	81243188	81243620	0.0967104953202097	-	.	gene_id "ENSMUSG00000069170.15"; transcript_id "ENSMUSG00000069170.15_tx_109"; exon_id "chr13_81243188_81243620_-"; exonnum "92"; txlen "19483";
chr13	ENSEMBL_gcm37	exon	81243188	81243620	0.0967104953202097	-	.	gene_id "ENSMUSG00000069170.15"; transcript_id "ENSMUSG00000069170.15_tx_110"; exon_id "chr13_81243188_81243620_-"; exonnum "92"; txlen "19505";
chr13	ENSEMBL_gcm37	exon	81243188	81243620	0.0967104953202097	-	.	gene_id "ENSMUSG00000069170.15"; transcript_id "ENSMUSG00000069170.15_tx_111"; exon_id "chr13_81243188_81243620_-"; exonnum "91"; txlen "19453";
chr13	ENSEMBL_gcm37	exon	81243188	81243620	0.0967104953202097	-	.	gene_id "ENSMUSG00000069170.15"; transcript_id "ENSMUSG00000069170.15_tx_112"; exon_id "chr13_81243188_81243620_-"; exonnum "91"; txlen "19475";
chr13	ENSEMBL_gcm37	exon	81243188	81243620	0.0967104953202097	-	.	gene_id "ENSMUSG00000069170.15"; transcript_id "ENSMUSG00000069170.15_tx_113"; exon_id "chr13_81243188_81243620_-"; exonnum "91"; txlen "19456";
chr13	ENSEMBL_gcm37	exon	81243188	81243620	0.0967104953202097	-	.	gene_id "ENSMUSG00000069170.15"; transcript_id "ENSMUSG00000069170.15_tx_114"; exon_id "chr13_81243188_81243620_-"; exonnum "93"; txlen "19495";
chr13	ENSEMBL_gcm37	exon	81243188	81243620	0.0967104953202097	-	.	gene_id "ENSMUSG00000069170.15"; transcript_id "ENSMUSG00000069170.15_tx_115"; exon_id "chr13_81243188_81243620_-"; exonnum "94"; txlen "19626";
chr13	ENSEMBL_gcm37	exon	81243188	81243620	0.0967104953202097	-	.	gene_id "ENSMUSG00000069170.15"; transcript_id "ENSMUSG00000069170.15_tx_116"; exon_id "chr13_81243188_81243620_-"; exonnum "94"; txlen "19648";
chr13	ENSEMBL_gcm37	exon	81243188	81243620	0.0967104953202097	-	.	gene_id "ENSMUSG00000069170.15"; transcript_id "ENSMUSG00000069170.15_tx_117"; exon_id "chr13_81243188_81243620_-"; exonnum "94"; txlen "19629";
chr13	ENSEMBL_gcm37	exon	81243188	81243620	0.0967104953202097	-	.	gene_id "ENSMUSG00000069170.15"; transcript_id "ENSMUSG00000069170.15_tx_118"; exon_id "chr13_81243188_81243620_-"; exonnum "94"; txlen "19651";
chr13	ENSEMBL_gcm37	exon	81243188	81243620	1.77916758028199	-	.	gene_id "ENSMUSG00000069170.15"; transcript_id "ENSMUSG00000069170.15_tx_12"; exon_id "chr13_81243188_81243620_-"; exonnum "91"; txlen "19339";
chr13	ENSEMBL_gcm37	exon	81243188	81243620	0.090330962734364	-	.	gene_id "ENSMUSG00000069170.15"; transcript_id "ENSMUSG00000069170.15_tx_121"; exon_id "chr13_81243188_81243620_-"; exonnum "89"; txlen "19016";
chr13	ENSEMBL_gcm37	exon	81243188	81243620	1.77916758028199	-	.	gene_id "ENSMUSG00000069170.15"; transcript_id "ENSMUSG00000069170.15_tx_13"; exon_id "chr13_81243188_81243620_-"; exonnum "91"; txlen "19342";
chr13	ENSEMBL_gcm37	exon	81243188	81243620	1.7779394517581	-	.	gene_id "ENSMUSG00000069170.15"; transcript_id "ENSMUSG00000069170.15_tx_14"; exon_id "chr13_81243188_81243620_-"; exonnum "81"; txlen "17028";
chr13	ENSEMBL_gcm37	exon	81243188	81243620	1.7779394517581	-	.	gene_id "ENSMUSG00000069170.15"; transcript_id "ENSMUSG00000069170.15_tx_15"; exon_id "chr13_81243188_81243620_-"; exonnum "81"; txlen "17031";
chr13	ENSEMBL_gcm37	exon	81243188	81243620	1.7779394517581	-	.	gene_id "ENSMUSG00000069170.15"; transcript_id "ENSMUSG00000069170.15_tx_16"; exon_id "chr13_81243188_81243620_-"; exonnum "81"; txlen "17050";
chr13	ENSEMBL_gcm37	exon	81243188	81243620	1.7779394517581	-	.	gene_id "ENSMUSG00000069170.15"; transcript_id "ENSMUSG00000069170.15_tx_17"; exon_id "chr13_81243188_81243620_-"; exonnum "81"; txlen "17053";
chr13	ENSEMBL_gcm37	exon	81243188	81243620	1.77383904113277	-	.	gene_id "ENSMUSG00000069170.15"; transcript_id "ENSMUSG00000069170.15_tx_18"; exon_id "chr13_81243188_81243620_-"; exonnum "91"; txlen "19361";
chr13	ENSEMBL_gcm37	exon	81243188	81243620	1.52681996309484	-	.	gene_id "ENSMUSG00000069170.15"; transcript_id "ENSMUSG00000069170.15_tx_19"; exon_id "chr13_81243188_81243620_-"; exonnum "91"; txlen "19455";
chr13	ENSEMBL_gcm37	exon	81243188	81243620	8.76674459089841	-	.	gene_id "ENSMUSG00000069170.15"; transcript_id "ENSMUSG00000069170.15_tx_2"; exon_id "chr13_81243188_81243620_-"; exonnum "91"; txlen "19351";
chr13	ENSEMBL_gcm37	exon	81243188	81243620	1.52681996309484	-	.	gene_id "ENSMUSG00000069170.15"; transcript_id "ENSMUSG00000069170.15_tx_20"; exon_id "chr13_81243188_81243620_-"; exonnum "91"; txlen "19458";
chr13	ENSEMBL_gcm37	exon	81243188	81243620	1.52602233545223	-	.	gene_id "ENSMUSG00000069170.15"; transcript_id "ENSMUSG00000069170.15_tx_21"; exon_id "chr13_81243188_81243620_-"; exonnum "91"; txlen "19477";
chr13	ENSEMBL_gcm37	exon	81243188	81243620	1.48750999715124	-	.	gene_id "ENSMUSG00000069170.15"; transcript_id "ENSMUSG00000069170.15_tx_22"; exon_id "chr13_81243188_81243620_-"; exonnum "92"; txlen "19482";
chr13	ENSEMBL_gcm37	exon	81243188	81243620	1.48750999715124	-	.	gene_id "ENSMUSG00000069170.15"; transcript_id "ENSMUSG00000069170.15_tx_23"; exon_id "chr13_81243188_81243620_-"; exonnum "92"; txlen "19485";
chr13	ENSEMBL_gcm37	exon	81243188	81243620	1.48750999715124	-	.	gene_id "ENSMUSG00000069170.15"; transcript_id "ENSMUSG00000069170.15_tx_24"; exon_id "chr13_81243188_81243620_-"; exonnum "92"; txlen "19504";
chr13	ENSEMBL_gcm37	exon	81243188	81243620	1.48750999715124	-	.	gene_id "ENSMUSG00000069170.15"; transcript_id "ENSMUSG00000069170.15_tx_25"; exon_id "chr13_81243188_81243620_-"; exonnum "92"; txlen "19507";
chr13	ENSEMBL_gcm37	exon	81243188	81243620	1.44392469683028	-	.	gene_id "ENSMUSG00000069170.15"; transcript_id "ENSMUSG00000069170.15_tx_26"; exon_id "chr13_81243188_81243620_-"; exonnum "92"; txlen "19366";
chr13	ENSEMBL_gcm37	exon	81243188	81243620	1.44392469683028	-	.	gene_id "ENSMUSG00000069170.15"; transcript_id "ENSMUSG00000069170.15_tx_27"; exon_id "chr13_81243188_81243620_-"; exonnum "92"; txlen "19369";
chr13	ENSEMBL_gcm37	exon	81243188	81243620	1.44392469683028	-	.	gene_id "ENSMUSG00000069170.15"; transcript_id "ENSMUSG00000069170.15_tx_28"; exon_id "chr13_81243188_81243620_-"; exonnum "92"; txlen "19388";
chr13	ENSEMBL_gcm37	exon	81243188	81243620	1.34083775605426	-	.	gene_id "ENSMUSG00000069170.15"; transcript_id "ENSMUSG00000069170.15_tx_29"; exon_id "chr13_81243188_81243620_-"; exonnum "92"; txlen "19391";
chr13	ENSEMBL_gcm37	exon	81243188	81243620	7.75539988987888	-	.	gene_id "ENSMUSG00000069170.15"; transcript_id "ENSMUSG00000069170.15_tx_3"; exon_id "chr13_81243188_81243620_-"; exonnum "90"; txlen "19327";
chr13	ENSEMBL_gcm37	exon	81243188	81243620	1.21224456241228	-	.	gene_id "ENSMUSG00000069170.15"; transcript_id "ENSMUSG00000069170.15_tx_30"; exon_id "chr13_81243188_81243620_-"; exonnum "93"; txlen "19497";
chr13	ENSEMBL_gcm37	exon	81243188	81243620	1.20262707934354	-	.	gene_id "ENSMUSG00000069170.15"; transcript_id "ENSMUSG00000069170.15_tx_31"; exon_id "chr13_81243188_81243620_-"; exonnum "91"; txlen "19480";
chr13	ENSEMBL_gcm37	exon	81243188	81243620	1.16832169923226	-	.	gene_id "ENSMUSG00000069170.15"; transcript_id "ENSMUSG00000069170.15_tx_32"; exon_id "chr13_81243188_81243620_-"; exonnum "82"; txlen "17043";
chr13	ENSEMBL_gcm37	exon	81243188	81243620	1.147719549745	-	.	gene_id "ENSMUSG00000069170.15"; transcript_id "ENSMUSG00000069170.15_tx_33"; exon_id "chr13_81243188_81243620_-"; exonnum "5"; txlen "1042";
chr13	ENSEMBL_gcm37	exon	81243188	81243620	1.12026539136688	-	.	gene_id "ENSMUSG00000069170.15"; transcript_id "ENSMUSG00000069170.15_tx_34"; exon_id "chr13_81243188_81243620_-"; exonnum "82"; txlen "17159";
chr13	ENSEMBL_gcm37	exon	81243188	81243620	1.09312687366177	-	.	gene_id "ENSMUSG00000069170.15"; transcript_id "ENSMUSG00000069170.15_tx_36"; exon_id "chr13_81243188_81243620_-"; exonnum "4"; txlen "873";
chr13	ENSEMBL_gcm37	exon	81243188	81243620	1.09268943214053	-	.	gene_id "ENSMUSG00000069170.15"; transcript_id "ENSMUSG00000069170.15_tx_37"; exon_id "chr13_81243188_81243620_-"; exonnum "82"; txlen "17162";
chr13	ENSEMBL_gcm37	exon	81243188	81243620	1.04126817113393	-	.	gene_id "ENSMUSG00000069170.15"; transcript_id "ENSMUSG00000069170.15_tx_38"; exon_id "chr13_81243188_81243620_-"; exonnum "92"; txlen "19470";
chr13	ENSEMBL_gcm37	exon	81243188	81243620	1.03765688037584	-	.	gene_id "ENSMUSG00000069170.15"; transcript_id "ENSMUSG00000069170.15_tx_39"; exon_id "chr13_81243188_81243620_-"; exonnum "91"; txlen "19364";
chr13	ENSEMBL_gcm37	exon	81243188	81243620	6.07900116766249	-	.	gene_id "ENSMUSG00000069170.15"; transcript_id "ENSMUSG00000069170.15_tx_4"; exon_id "chr13_81243188_81243620_-"; exonnum "5"; txlen "991";
chr13	ENSEMBL_gcm37	exon	81243188	81243620	1.01373354570237	-	.	gene_id "ENSMUSG00000069170.15"; transcript_id "ENSMUSG00000069170.15_tx_40"; exon_id "chr13_81243188_81243620_-"; exonnum "93"; txlen "19500";
chr13	ENSEMBL_gcm37	exon	81243188	81243620	1.01373354570237	-	.	gene_id "ENSMUSG00000069170.15"; transcript_id "ENSMUSG00000069170.15_tx_41"; exon_id "chr13_81243188_81243620_-"; exonnum "93"; txlen "19519";
chr13	ENSEMBL_gcm37	exon	81243188	81243620	1.01373354570237	-	.	gene_id "ENSMUSG00000069170.15"; transcript_id "ENSMUSG00000069170.15_tx_42"; exon_id "chr13_81243188_81243620_-"; exonnum "93"; txlen "19522";
chr13	ENSEMBL_gcm37	exon	81243188	81243620	1.01053089107823	-	.	gene_id "ENSMUSG00000069170.15"; transcript_id "ENSMUSG00000069170.15_tx_43"; exon_id "chr13_81243188_81243620_-"; exonnum "82"; txlen "17046";
chr13	ENSEMBL_gcm37	exon	81243188	81243620	0.813612284128329	-	.	gene_id "ENSMUSG00000069170.15"; transcript_id "ENSMUSG00000069170.15_tx_44"; exon_id "chr13_81243188_81243620_-"; exonnum "8"; txlen "1456";
chr13	ENSEMBL_gcm37	exon	81243188	81243620	0.763307724628331	-	.	gene_id "ENSMUSG00000069170.15"; transcript_id "ENSMUSG00000069170.15_tx_45"; exon_id "chr13_81243188_81243620_-"; exonnum "82"; txlen "17181";
chr13	ENSEMBL_gcm37	exon	81243188	81243620	0.70915103107106	-	.	gene_id "ENSMUSG00000069170.15"; transcript_id "ENSMUSG00000069170.15_tx_46"; exon_id "chr13_81243188_81243620_-"; exonnum "83"; txlen "17174";
chr13	ENSEMBL_gcm37	exon	81243188	81243620	0.654638376344377	-	.	gene_id "ENSMUSG00000069170.15"; transcript_id "ENSMUSG00000069170.15_tx_47"; exon_id "chr13_81243188_81243620_-"; exonnum "82"; txlen "17184";
chr13	ENSEMBL_gcm37	exon	81243188	81243620	0.560871681789935	-	.	gene_id "ENSMUSG00000069170.15"; transcript_id "ENSMUSG00000069170.15_tx_48"; exon_id "chr13_81243188_81243620_-"; exonnum "82"; txlen "17065";
chr13	ENSEMBL_gcm37	exon	81243188	81243620	0.531376876619749	-	.	gene_id "ENSMUSG00000069170.15"; transcript_id "ENSMUSG00000069170.15_tx_49"; exon_id "chr13_81243188_81243620_-"; exonnum "92"; txlen "19473";
chr13	ENSEMBL_gcm37	exon	81243188	81243620	5.96951753819342	-	.	gene_id "ENSMUSG00000069170.15"; transcript_id "ENSMUSG00000069170.15_tx_5"; exon_id "chr13_81243188_81243620_-"; exonnum "91"; txlen "19354";
chr13	ENSEMBL_gcm37	exon	81243188	81243620	0.480361604963262	-	.	gene_id "ENSMUSG00000069170.15"; transcript_id "ENSMUSG00000069170.15_tx_51"; exon_id "chr13_81243188_81243620_-"; exonnum "83"; txlen "17177";
chr13	ENSEMBL_gcm37	exon	81243188	81243620	0.455424310307024	-	.	gene_id "ENSMUSG00000069170.15"; transcript_id "ENSMUSG00000069170.15_tx_52"; exon_id "chr13_81243188_81243620_-"; exonnum "92"; txlen "19492";
chr13	ENSEMBL_gcm37	exon	81243188	81243620	0.387395463025647	-	.	gene_id "ENSMUSG00000069170.15"; transcript_id "ENSMUSG00000069170.15_tx_54"; exon_id "chr13_81243188_81243620_-"; exonnum "89"; txlen "19210";
chr13	ENSEMBL_gcm37	exon	81243188	81243620	0.375941895919475	-	.	gene_id "ENSMUSG00000069170.15"; transcript_id "ENSMUSG00000069170.15_tx_55"; exon_id "chr13_81243188_81243620_-"; exonnum "8"; txlen "1416";
chr13	ENSEMBL_gcm37	exon	81243188	81243620	0.374256270329135	-	.	gene_id "ENSMUSG00000069170.15"; transcript_id "ENSMUSG00000069170.15_tx_56"; exon_id "chr13_81243188_81243620_-"; exonnum "8"; txlen "1491";
chr13	ENSEMBL_gcm37	exon	81243188	81243620	0.357330075919808	-	.	gene_id "ENSMUSG00000069170.15"; transcript_id "ENSMUSG00000069170.15_tx_57"; exon_id "chr13_81243188_81243620_-"; exonnum "89"; txlen "19191";
chr13	ENSEMBL_gcm37	exon	81243188	81243620	0.357330075919808	-	.	gene_id "ENSMUSG00000069170.15"; transcript_id "ENSMUSG00000069170.15_tx_58"; exon_id "chr13_81243188_81243620_-"; exonnum "89"; txlen "19213";
chr13	ENSEMBL_gcm37	exon	81243188	81243620	5.88244556652346	-	.	gene_id "ENSMUSG00000069170.15"; transcript_id "ENSMUSG00000069170.15_tx_6"; exon_id "chr13_81243188_81243620_-"; exonnum "90"; txlen "19346";
chr13	ENSEMBL_gcm37	exon	81243188	81243620	0.287067781009113	-	.	gene_id "ENSMUSG00000069170.15"; transcript_id "ENSMUSG00000069170.15_tx_61"; exon_id "chr13_81243188_81243620_-"; exonnum "83"; txlen "17196";
chr13	ENSEMBL_gcm37	exon	81243188	81243620	0.245956922253744	-	.	gene_id "ENSMUSG00000069170.15"; transcript_id "ENSMUSG00000069170.15_tx_63"; exon_id "chr13_81243188_81243620_-"; exonnum "8"; txlen "1503";
chr13	ENSEMBL_gcm37	exon	81243188	81243620	0.234141199196297	-	.	gene_id "ENSMUSG00000069170.15"; transcript_id "ENSMUSG00000069170.15_tx_64"; exon_id "chr13_81243188_81243620_-"; exonnum "72"; txlen "14966";
chr13	ENSEMBL_gcm37	exon	81243188	81243620	0.234141199196297	-	.	gene_id "ENSMUSG00000069170.15"; transcript_id "ENSMUSG00000069170.15_tx_65"; exon_id "chr13_81243188_81243620_-"; exonnum "72"; txlen "14969";
chr13	ENSEMBL_gcm37	exon	81243188	81243620	0.234141199196297	-	.	gene_id "ENSMUSG00000069170.15"; transcript_id "ENSMUSG00000069170.15_tx_66"; exon_id "chr13_81243188_81243620_-"; exonnum "71"; txlen "14939";
chr13	ENSEMBL_gcm37	exon	81243188	81243620	0.234141199196297	-	.	gene_id "ENSMUSG00000069170.15"; transcript_id "ENSMUSG00000069170.15_tx_67"; exon_id "chr13_81243188_81243620_-"; exonnum "71"; txlen "14942";
chr13	ENSEMBL_gcm37	exon	81243188	81243620	0.234141199196297	-	.	gene_id "ENSMUSG00000069170.15"; transcript_id "ENSMUSG00000069170.15_tx_68"; exon_id "chr13_81243188_81243620_-"; exonnum "73"; txlen "14981";
chr13	ENSEMBL_gcm37	exon	81243188	81243620	0.215767800057567	-	.	gene_id "ENSMUSG00000069170.15"; transcript_id "ENSMUSG00000069170.15_tx_69"; exon_id "chr13_81243188_81243620_-"; exonnum "91"; txlen "19357";
chr13	ENSEMBL_gcm37	exon	81243188	81243620	5.1822593769774	-	.	gene_id "ENSMUSG00000069170.15"; transcript_id "ENSMUSG00000069170.15_tx_7"; exon_id "chr13_81243188_81243620_-"; exonnum "90"; txlen "19349";
chr13	ENSEMBL_gcm37	exon	81243188	81243620	0.198511016709904	-	.	gene_id "ENSMUSG00000069170.15"; transcript_id "ENSMUSG00000069170.15_tx_71"; exon_id "chr13_81243188_81243620_-"; exonnum "73"; txlen "15097";
chr13	ENSEMBL_gcm37	exon	81243188	81243620	0.198017845406708	-	.	gene_id "ENSMUSG00000069170.15"; transcript_id "ENSMUSG00000069170.15_tx_72"; exon_id "chr13_81243188_81243620_-"; exonnum "91"; txlen "19360";
chr13	ENSEMBL_gcm37	exon	81243188	81243620	0.190651561074328	-	.	gene_id "ENSMUSG00000069170.15"; transcript_id "ENSMUSG00000069170.15_tx_73"; exon_id "chr13_81243188_81243620_-"; exonnum "82"; txlen "17068";
chr13	ENSEMBL_gcm37	exon	81243188	81243620	0.185647704075004	-	.	gene_id "ENSMUSG00000069170.15"; transcript_id "ENSMUSG00000069170.15_tx_74"; exon_id "chr13_81243188_81243620_-"; exonnum "90"; txlen "19203";
chr13	ENSEMBL_gcm37	exon	81243188	81243620	0.160578244960283	-	.	gene_id "ENSMUSG00000069170.15"; transcript_id "ENSMUSG00000069170.15_tx_75"; exon_id "chr13_81243188_81243620_-"; exonnum "90"; txlen "19206";
chr13	ENSEMBL_gcm37	exon	81243188	81243620	0.153455983303422	-	.	gene_id "ENSMUSG00000069170.15"; transcript_id "ENSMUSG00000069170.15_tx_76"; exon_id "chr13_81243188_81243620_-"; exonnum "13"; txlen "2257";
chr13	ENSEMBL_gcm37	exon	81243188	81243620	0.153217969131174	-	.	gene_id "ENSMUSG00000069170.15"; transcript_id "ENSMUSG00000069170.15_tx_77"; exon_id "chr13_81243188_81243620_-"; exonnum "91"; txlen "19379";
chr13	ENSEMBL_gcm37	exon	81243188	81243620	0.150229720860449	-	.	gene_id "ENSMUSG00000069170.15"; transcript_id "ENSMUSG00000069170.15_tx_78"; exon_id "chr13_81243188_81243620_-"; exonnum "91"; txlen "19382";
chr13	ENSEMBL_gcm37	exon	81243188	81243620	0.138895295207427	-	.	gene_id "ENSMUSG00000069170.15"; transcript_id "ENSMUSG00000069170.15_tx_80"; exon_id "chr13_81243188_81243620_-"; exonnum "7"; txlen "1315";
chr13	ENSEMBL_gcm37	exon	81243188	81243620	0.132450391900133	-	.	gene_id "ENSMUSG00000069170.15"; transcript_id "ENSMUSG00000069170.15_tx_82"; exon_id "chr13_81243188_81243620_-"; exonnum "8"; txlen "1504";
chr13	ENSEMBL_gcm37	exon	81243188	81243620	0.132450391900133	-	.	gene_id "ENSMUSG00000069170.15"; transcript_id "ENSMUSG00000069170.15_tx_83"; exon_id "chr13_81243188_81243620_-"; exonnum "9"; txlen "1548";
chr13	ENSEMBL_gcm37	exon	81243188	81243620	0.132450391900133	-	.	gene_id "ENSMUSG00000069170.15"; transcript_id "ENSMUSG00000069170.15_tx_84"; exon_id "chr13_81243188_81243620_-"; exonnum "10"; txlen "1683";
chr13	ENSEMBL_gcm37	exon	81243188	81243620	0.127720020760842	-	.	gene_id "ENSMUSG00000069170.15"; transcript_id "ENSMUSG00000069170.15_tx_85"; exon_id "chr13_81243188_81243620_-"; exonnum "10"; txlen "1589";
chr13	ENSEMBL_gcm37	exon	81243188	81243620	0.127720020760842	-	.	gene_id "ENSMUSG00000069170.15"; transcript_id "ENSMUSG00000069170.15_tx_86"; exon_id "chr13_81243188_81243620_-"; exonnum "11"; txlen "1724";
chr13	ENSEMBL_gcm37	exon	81243188	81243620	0.119531488328085	-	.	gene_id "ENSMUSG00000069170.15"; transcript_id "ENSMUSG00000069170.15_tx_88"; exon_id "chr13_81243188_81243620_-"; exonnum "91"; txlen "19574";
chr13	ENSEMBL_gcm37	exon	81243188	81243620	0.119531488328085	-	.	gene_id "ENSMUSG00000069170.15"; transcript_id "ENSMUSG00000069170.15_tx_89"; exon_id "chr13_81243188_81243620_-"; exonnum "91"; txlen "19577";
chr13	ENSEMBL_gcm37	exon	81243188	81243620	3.46516330530272	-	.	gene_id "ENSMUSG00000069170.15"; transcript_id "ENSMUSG00000069170.15_tx_9"; exon_id "chr13_81243188_81243620_-"; exonnum "91"; txlen "19373";
chr13	ENSEMBL_gcm37	exon	81243188	81243620	0.119531488328085	-	.	gene_id "ENSMUSG00000069170.15"; transcript_id "ENSMUSG00000069170.15_tx_90"; exon_id "chr13_81243188_81243620_-"; exonnum "91"; txlen "19596";
chr13	ENSEMBL_gcm37	exon	81243188	81243620	0.119531488328085	-	.	gene_id "ENSMUSG00000069170.15"; transcript_id "ENSMUSG00000069170.15_tx_91"; exon_id "chr13_81243188_81243620_-"; exonnum "91"; txlen "19599";
chr13	ENSEMBL_gcm37	exon	81243188	81243620	0.119531488328085	-	.	gene_id "ENSMUSG00000069170.15"; transcript_id "ENSMUSG00000069170.15_tx_92"; exon_id "chr13_81243188_81243620_-"; exonnum "92"; txlen "19601";
chr13	ENSEMBL_gcm37	exon	81243188	81243620	0.119531488328085	-	.	gene_id "ENSMUSG00000069170.15"; transcript_id "ENSMUSG00000069170.15_tx_93"; exon_id "chr13_81243188_81243620_-"; exonnum "92"; txlen "19604";
chr13	ENSEMBL_gcm37	exon	81243188	81243620	0.119531488328085	-	.	gene_id "ENSMUSG00000069170.15"; transcript_id "ENSMUSG00000069170.15_tx_94"; exon_id "chr13_81243188_81243620_-"; exonnum "92"; txlen "19623";
chr13	ENSEMBL_gcm37	exon	81243188	81243620	0.119531488328085	-	.	gene_id "ENSMUSG00000069170.15"; transcript_id "ENSMUSG00000069170.15_tx_95"; exon_id "chr13_81243188_81243620_-"; exonnum "92"; txlen "19626";
chr13	ENSEMBL_gcm37	exon	81243188	81243620	0.119531488328085	-	.	gene_id "ENSMUSG00000069170.15"; transcript_id "ENSMUSG00000069170.15_tx_96"; exon_id "chr13_81243188_81243620_-"; exonnum "81"; txlen "17251";
chr13	ENSEMBL_gcm37	exon	81243188	81243620	0.119531488328085	-	.	gene_id "ENSMUSG00000069170.15"; transcript_id "ENSMUSG00000069170.15_tx_97"; exon_id "chr13_81243188_81243620_-"; exonnum "81"; txlen "17254";
chr13	ENSEMBL_gcm37	exon	81243188	81243620	0.119531488328085	-	.	gene_id "ENSMUSG00000069170.15"; transcript_id "ENSMUSG00000069170.15_tx_98"; exon_id "chr13_81243188_81243620_-"; exonnum "81"; txlen "17273";
chr13	ENSEMBL_gcm37	exon	81243188	81243620	0.119531488328085	-	.	gene_id "ENSMUSG00000069170.15"; transcript_id "ENSMUSG00000069170.15_tx_99"; exon_id "chr13_81243188_81243620_-"; exonnum "82"; txlen "17278";
chr13	HAVANA	transcript	81243188	81499745	0	-	.	gene_id "ENSMUSG00000069170.15"; transcript_id "ENSMUST00000224088.2"; gene_type "protein_coding"; gene_name "Adgrv1"; transcript_type "protein_coding"; transcript_name "Adgrv1-214"; level 2; protein_id "ENSMUSP00000153419.2"; mgi_id "MGI:1274784"; tag "CAGE_supported_TSS"; tag "basic"; havana_gene "OTTMUSG00000032905.1"; havana_transcript "OTTMUST00000164682.1";
chr13	HAVANA	transcript	81243188	81592623	0	-	.	gene_id "ENSMUSG00000069170.15"; transcript_id "ENSMUST00000125698.8"; gene_type "protein_coding"; gene_name "Adgrv1"; transcript_type "nonsense_mediated_decay"; transcript_name "Adgrv1-204"; level 2; protein_id "ENSMUSP00000120136.2"; transcript_support_level "1"; mgi_id "MGI:1274784"; tag "mRNA_start_NF"; tag "cds_start_NF"; havana_gene "OTTMUSG00000032905.1"; havana_transcript "OTTMUST00000081999.1";
chr13	HAVANA	stop_codon	81243502	81243504	0	-	0	gene_id "ENSMUSG00000069170.15"; transcript_id "ENSMUST00000128120.2"; gene_type "protein_coding"; gene_name "Adgrv1"; transcript_type "protein_coding"; transcript_name "Adgrv1-206"; exon_number 8; exon_id "ENSMUSE00000640939.3"; level 2; protein_id "ENSMUSP00000122358.2"; transcript_support_level "1"; mgi_id "MGI:1274784"; tag "basic"; havana_gene "OTTMUSG00000032905.1"; havana_transcript "OTTMUST00000082000.1";
chr13	HAVANA	stop_codon	81243502	81243504	0	-	0	gene_id "ENSMUSG00000069170.15"; transcript_id "ENSMUST00000095585.11"; gene_type "protein_coding"; gene_name "Adgrv1"; transcript_type "protein_coding"; transcript_name "Adgrv1-201"; exon_number 90; exon_id "ENSMUSE00000640939.3"; level 2; protein_id "ENSMUSP00000093245.5"; transcript_support_level "1"; mgi_id "MGI:1274784"; tag "basic"; tag "Ensembl_canonical"; tag "GENCODE_Primary"; tag "appris_principal_1"; tag "CCDS"; ccdsid "CCDS36737.1"; havana_gene "OTTMUSG00000032905.1"; havana_transcript "OTTMUST00000081991.1";
chr13	HAVANA	stop_codon	81243502	81243504	0	-	0	gene_id "ENSMUSG00000069170.15"; transcript_id "ENSMUST00000224088.2"; gene_type "protein_coding"; gene_name "Adgrv1"; transcript_type "protein_coding"; transcript_name "Adgrv1-214"; exon_number 8; exon_id "ENSMUSE00001425889.2"; level 2; protein_id "ENSMUSP00000153419.2"; mgi_id "MGI:1274784"; tag "CAGE_supported_TSS"; tag "basic"; havana_gene "OTTMUSG00000032905.1"; havana_transcript "OTTMUST00000164682.1";
chr13	HAVANA	CDS	81243505	81243620	0	-	2	gene_id "ENSMUSG00000069170.15"; transcript_id "ENSMUST00000128120.2"; gene_type "protein_coding"; gene_name "Adgrv1"; transcript_type "protein_coding"; transcript_name "Adgrv1-206"; exon_number 8; exon_id "ENSMUSE00000640939.3"; level 2; protein_id "ENSMUSP00000122358.2"; transcript_support_level "1"; mgi_id "MGI:1274784"; tag "basic"; havana_gene "OTTMUSG00000032905.1"; havana_transcript "OTTMUST00000082000.1";
chr13	HAVANA	CDS	81243505	81243620	0	-	2	gene_id "ENSMUSG00000069170.15"; transcript_id "ENSMUST00000095585.11"; gene_type "protein_coding"; gene_name "Adgrv1"; transcript_type "protein_coding"; transcript_name "Adgrv1-201"; exon_number 90; exon_id "ENSMUSE00000640939.3"; level 2; protein_id "ENSMUSP00000093245.5"; transcript_support_level "1"; mgi_id "MGI:1274784"; tag "basic"; tag "Ensembl_canonical"; tag "GENCODE_Primary"; tag "appris_principal_1"; tag "CCDS"; ccdsid "CCDS36737.1"; havana_gene "OTTMUSG00000032905.1"; havana_transcript "OTTMUST00000081991.1";
chr13	HAVANA	CDS	81243505	81243620	0	-	2	gene_id "ENSMUSG00000069170.15"; transcript_id "ENSMUST00000224088.2"; gene_type "protein_coding"; gene_name "Adgrv1"; transcript_type "protein_coding"; transcript_name "Adgrv1-214"; exon_number 8; exon_id "ENSMUSE00001425889.2"; level 2; protein_id "ENSMUSP00000153419.2"; mgi_id "MGI:1274784"; tag "CAGE_supported_TSS"; tag "basic"; havana_gene "OTTMUSG00000032905.1"; havana_transcript "OTTMUST00000164682.1";
chr13	sragcm37_mid	exon	81251021	81251076	0.0968541753627103	-	.	gene_id "ENSMUSG00000069170.15"; transcript_id "ENSMUSG00000069170.15_tx_106"; exon_id "chr13_81251021_81251076_-"; exonnum "4"; txlen "1106";
chr13	sragcm37_mid	exon	81251021	81251076	0.138895295207427	-	.	gene_id "ENSMUSG00000069170.15"; transcript_id "ENSMUSG00000069170.15_tx_80"; exon_id "chr13_81251021_81251076_-"; exonnum "6"; txlen "1315";
chr13	HAVANA	exon	81251338	81251515	0	-	.	gene_id "ENSMUSG00000069170.15"; transcript_id "ENSMUST00000128120.2"; gene_type "protein_coding"; gene_name "Adgrv1"; transcript_type "protein_coding"; transcript_name "Adgrv1-206"; exon_number 7; exon_id "ENSMUSE00001208681.2"; level 2; protein_id "ENSMUSP00000122358.2"; transcript_support_level "1"; mgi_id "MGI:1274784"; tag "basic"; havana_gene "OTTMUSG00000032905.1"; havana_transcript "OTTMUST00000082000.1";
chr13	HAVANA	CDS	81251338	81251515	0	-	0	gene_id "ENSMUSG00000069170.15"; transcript_id "ENSMUST00000128120.2"; gene_type "protein_coding"; gene_name "Adgrv1"; transcript_type "protein_coding"; transcript_name "Adgrv1-206"; exon_number 7; exon_id "ENSMUSE00001208681.2"; level 2; protein_id "ENSMUSP00000122358.2"; transcript_support_level "1"; mgi_id "MGI:1274784"; tag "basic"; havana_gene "OTTMUSG00000032905.1"; havana_transcript "OTTMUST00000082000.1";
chr13	HAVANA	exon	81251338	81251515	0	-	.	gene_id "ENSMUSG00000069170.15"; transcript_id "ENSMUST00000095585.11"; gene_type "protein_coding"; gene_name "Adgrv1"; transcript_type "protein_coding"; transcript_name "Adgrv1-201"; exon_number 89; exon_id "ENSMUSE00001208681.2"; level 2; protein_id "ENSMUSP00000093245.5"; transcript_support_level "1"; mgi_id "MGI:1274784"; tag "basic"; tag "Ensembl_canonical"; tag "GENCODE_Primary"; tag "appris_principal_1"; tag "CCDS"; ccdsid "CCDS36737.1"; havana_gene "OTTMUSG00000032905.1"; havana_transcript "OTTMUST00000081991.1";
chr13	HAVANA	CDS	81251338	81251515	0	-	0	gene_id "ENSMUSG00000069170.15"; transcript_id "ENSMUST00000095585.11"; gene_type "protein_coding"; gene_name "Adgrv1"; transcript_type "protein_coding"; transcript_name "Adgrv1-201"; exon_number 89; exon_id "ENSMUSE00001208681.2"; level 2; protein_id "ENSMUSP00000093245.5"; transcript_support_level "1"; mgi_id "MGI:1274784"; tag "basic"; tag "Ensembl_canonical"; tag "GENCODE_Primary"; tag "appris_principal_1"; tag "CCDS"; ccdsid "CCDS36737.1"; havana_gene "OTTMUSG00000032905.1"; havana_transcript "OTTMUST00000081991.1";
chr13	HAVANA	exon	81251338	81251515	0	-	.	gene_id "ENSMUSG00000069170.15"; transcript_id "ENSMUST00000224088.2"; gene_type "protein_coding"; gene_name "Adgrv1"; transcript_type "protein_coding"; transcript_name "Adgrv1-214"; exon_number 7; exon_id "ENSMUSE00001208681.2"; level 2; protein_id "ENSMUSP00000153419.2"; mgi_id "MGI:1274784"; tag "CAGE_supported_TSS"; tag "basic"; havana_gene "OTTMUSG00000032905.1"; havana_transcript "OTTMUST00000164682.1";
chr13	HAVANA	CDS	81251338	81251515	0	-	0	gene_id "ENSMUSG00000069170.15"; transcript_id "ENSMUST00000224088.2"; gene_type "protein_coding"; gene_name "Adgrv1"; transcript_type "protein_coding"; transcript_name "Adgrv1-214"; exon_number 7; exon_id "ENSMUSE00001208681.2"; level 2; protein_id "ENSMUSP00000153419.2"; mgi_id "MGI:1274784"; tag "CAGE_supported_TSS"; tag "basic"; havana_gene "OTTMUSG00000032905.1"; havana_transcript "OTTMUST00000164682.1";
chr13	HAVANA	exon	81251338	81251515	0	-	.	gene_id "ENSMUSG00000069170.15"; transcript_id "ENSMUST00000125698.8"; gene_type "protein_coding"; gene_name "Adgrv1"; transcript_type "nonsense_mediated_decay"; transcript_name "Adgrv1-204"; exon_number 27; exon_id "ENSMUSE00001218366.2"; level 2; protein_id "ENSMUSP00000120136.2"; transcript_support_level "1"; mgi_id "MGI:1274784"; tag "mRNA_start_NF"; tag "cds_start_NF"; havana_gene "OTTMUSG00000032905.1"; havana_transcript "OTTMUST00000081999.1";
chr13	HAVANA	UTR	81251338	81251515	0	-	.	gene_id "ENSMUSG00000069170.15"; transcript_id "ENSMUST00000125698.8"; gene_type "protein_coding"; gene_name "Adgrv1"; transcript_type "nonsense_mediated_decay"; transcript_name "Adgrv1-204"; exon_number 27; exon_id "ENSMUSE00001218366.2"; level 2; protein_id "ENSMUSP00000120136.2"; transcript_support_level "1"; mgi_id "MGI:1274784"; tag "mRNA_start_NF"; tag "cds_start_NF"; havana_gene "OTTMUSG00000032905.1"; havana_transcript "OTTMUST00000081999.1";
chr13	ENSEMBL_gcm37	exon	81251338	81251515	3.46516330530272	-	.	gene_id "ENSMUSG00000069170.15"; transcript_id "ENSMUSG00000069170.15_tx_10"; exon_id "chr13_81251338_81251515_-"; exonnum "90"; txlen "19376";
chr13	ENSEMBL_gcm37	exon	81251338	81251515	0.119531488328085	-	.	gene_id "ENSMUSG00000069170.15"; transcript_id "ENSMUSG00000069170.15_tx_100"; exon_id "chr13_81251338_81251515_-"; exonnum "81"; txlen "17281";
chr13	ENSEMBL_gcm37	exon	81251338	81251515	0.116505729117222	-	.	gene_id "ENSMUSG00000069170.15"; transcript_id "ENSMUSG00000069170.15_tx_102"; exon_id "chr13_81251338_81251515_-"; exonnum "88"; txlen "18997";
chr13	ENSEMBL_gcm37	exon	81251338	81251515	0.0968541753627103	-	.	gene_id "ENSMUSG00000069170.15"; transcript_id "ENSMUSG00000069170.15_tx_106"; exon_id "chr13_81251338_81251515_-"; exonnum "3"; txlen "1106";
chr13	ENSEMBL_gcm37	exon	81251338	81251515	0.0967104953202097	-	.	gene_id "ENSMUSG00000069170.15"; transcript_id "ENSMUSG00000069170.15_tx_107"; exon_id "chr13_81251338_81251515_-"; exonnum "91"; txlen "19480";
chr13	ENSEMBL_gcm37	exon	81251338	81251515	0.0967104953202097	-	.	gene_id "ENSMUSG00000069170.15"; transcript_id "ENSMUSG00000069170.15_tx_108"; exon_id "chr13_81251338_81251515_-"; exonnum "91"; txlen "19502";
chr13	ENSEMBL_gcm37	exon	81251338	81251515	0.0967104953202097	-	.	gene_id "ENSMUSG00000069170.15"; transcript_id "ENSMUSG00000069170.15_tx_109"; exon_id "chr13_81251338_81251515_-"; exonnum "91"; txlen "19483";
chr13	ENSEMBL_gcm37	exon	81251338	81251515	0.0967104953202097	-	.	gene_id "ENSMUSG00000069170.15"; transcript_id "ENSMUSG00000069170.15_tx_110"; exon_id "chr13_81251338_81251515_-"; exonnum "91"; txlen "19505";
chr13	ENSEMBL_gcm37	exon	81251338	81251515	0.0967104953202097	-	.	gene_id "ENSMUSG00000069170.15"; transcript_id "ENSMUSG00000069170.15_tx_111"; exon_id "chr13_81251338_81251515_-"; exonnum "90"; txlen "19453";
chr13	ENSEMBL_gcm37	exon	81251338	81251515	0.0967104953202097	-	.	gene_id "ENSMUSG00000069170.15"; transcript_id "ENSMUSG00000069170.15_tx_112"; exon_id "chr13_81251338_81251515_-"; exonnum "90"; txlen "19475";
chr13	ENSEMBL_gcm37	exon	81251338	81251515	0.0967104953202097	-	.	gene_id "ENSMUSG00000069170.15"; transcript_id "ENSMUSG00000069170.15_tx_113"; exon_id "chr13_81251338_81251515_-"; exonnum "90"; txlen "19456";
chr13	ENSEMBL_gcm37	exon	81251338	81251515	0.0967104953202097	-	.	gene_id "ENSMUSG00000069170.15"; transcript_id "ENSMUSG00000069170.15_tx_114"; exon_id "chr13_81251338_81251515_-"; exonnum "92"; txlen "19495";
chr13	ENSEMBL_gcm37	exon	81251338	81251515	0.0967104953202097	-	.	gene_id "ENSMUSG00000069170.15"; transcript_id "ENSMUSG00000069170.15_tx_115"; exon_id "chr13_81251338_81251515_-"; exonnum "93"; txlen "19626";
chr13	ENSEMBL_gcm37	exon	81251338	81251515	0.0967104953202097	-	.	gene_id "ENSMUSG00000069170.15"; transcript_id "ENSMUSG00000069170.15_tx_116"; exon_id "chr13_81251338_81251515_-"; exonnum "93"; txlen "19648";
chr13	ENSEMBL_gcm37	exon	81251338	81251515	0.0967104953202097	-	.	gene_id "ENSMUSG00000069170.15"; transcript_id "ENSMUSG00000069170.15_tx_117"; exon_id "chr13_81251338_81251515_-"; exonnum "93"; txlen "19629";
chr13	ENSEMBL_gcm37	exon	81251338	81251515	0.0967104953202097	-	.	gene_id "ENSMUSG00000069170.15"; transcript_id "ENSMUSG00000069170.15_tx_118"; exon_id "chr13_81251338_81251515_-"; exonnum "93"; txlen "19651";
chr13	ENSEMBL_gcm37	exon	81251338	81251515	1.77916758028199	-	.	gene_id "ENSMUSG00000069170.15"; transcript_id "ENSMUSG00000069170.15_tx_12"; exon_id "chr13_81251338_81251515_-"; exonnum "90"; txlen "19339";
chr13	ENSEMBL_gcm37	exon	81251338	81251515	0.090330962734364	-	.	gene_id "ENSMUSG00000069170.15"; transcript_id "ENSMUSG00000069170.15_tx_121"; exon_id "chr13_81251338_81251515_-"; exonnum "88"; txlen "19016";
chr13	ENSEMBL_gcm37	exon	81251338	81251515	1.77916758028199	-	.	gene_id "ENSMUSG00000069170.15"; transcript_id "ENSMUSG00000069170.15_tx_13"; exon_id "chr13_81251338_81251515_-"; exonnum "90"; txlen "19342";
chr13	ENSEMBL_gcm37	exon	81251338	81251515	1.7779394517581	-	.	gene_id "ENSMUSG00000069170.15"; transcript_id "ENSMUSG00000069170.15_tx_14"; exon_id "chr13_81251338_81251515_-"; exonnum "80"; txlen "17028";
chr13	ENSEMBL_gcm37	exon	81251338	81251515	1.7779394517581	-	.	gene_id "ENSMUSG00000069170.15"; transcript_id "ENSMUSG00000069170.15_tx_15"; exon_id "chr13_81251338_81251515_-"; exonnum "80"; txlen "17031";
chr13	ENSEMBL_gcm37	exon	81251338	81251515	1.7779394517581	-	.	gene_id "ENSMUSG00000069170.15"; transcript_id "ENSMUSG00000069170.15_tx_16"; exon_id "chr13_81251338_81251515_-"; exonnum "80"; txlen "17050";
chr13	ENSEMBL_gcm37	exon	81251338	81251515	1.7779394517581	-	.	gene_id "ENSMUSG00000069170.15"; transcript_id "ENSMUSG00000069170.15_tx_17"; exon_id "chr13_81251338_81251515_-"; exonnum "80"; txlen "17053";
chr13	ENSEMBL_gcm37	exon	81251338	81251515	1.77383904113277	-	.	gene_id "ENSMUSG00000069170.15"; transcript_id "ENSMUSG00000069170.15_tx_18"; exon_id "chr13_81251338_81251515_-"; exonnum "90"; txlen "19361";
chr13	ENSEMBL_gcm37	exon	81251338	81251515	1.52681996309484	-	.	gene_id "ENSMUSG00000069170.15"; transcript_id "ENSMUSG00000069170.15_tx_19"; exon_id "chr13_81251338_81251515_-"; exonnum "90"; txlen "19455";
chr13	ENSEMBL_gcm37	exon	81251338	81251515	8.76674459089841	-	.	gene_id "ENSMUSG00000069170.15"; transcript_id "ENSMUSG00000069170.15_tx_2"; exon_id "chr13_81251338_81251515_-"; exonnum "90"; txlen "19351";
chr13	ENSEMBL_gcm37	exon	81251338	81251515	1.52681996309484	-	.	gene_id "ENSMUSG00000069170.15"; transcript_id "ENSMUSG00000069170.15_tx_20"; exon_id "chr13_81251338_81251515_-"; exonnum "90"; txlen "19458";
chr13	ENSEMBL_gcm37	exon	81251338	81251515	1.52602233545223	-	.	gene_id "ENSMUSG00000069170.15"; transcript_id "ENSMUSG00000069170.15_tx_21"; exon_id "chr13_81251338_81251515_-"; exonnum "90"; txlen "19477";
chr13	ENSEMBL_gcm37	exon	81251338	81251515	1.48750999715124	-	.	gene_id "ENSMUSG00000069170.15"; transcript_id "ENSMUSG00000069170.15_tx_22"; exon_id "chr13_81251338_81251515_-"; exonnum "91"; txlen "19482";
chr13	ENSEMBL_gcm37	exon	81251338	81251515	1.48750999715124	-	.	gene_id "ENSMUSG00000069170.15"; transcript_id "ENSMUSG00000069170.15_tx_23"; exon_id "chr13_81251338_81251515_-"; exonnum "91"; txlen "19485";
chr13	ENSEMBL_gcm37	exon	81251338	81251515	1.48750999715124	-	.	gene_id "ENSMUSG00000069170.15"; transcript_id "ENSMUSG00000069170.15_tx_24"; exon_id "chr13_81251338_81251515_-"; exonnum "91"; txlen "19504";
chr13	ENSEMBL_gcm37	exon	81251338	81251515	1.48750999715124	-	.	gene_id "ENSMUSG00000069170.15"; transcript_id "ENSMUSG00000069170.15_tx_25"; exon_id "chr13_81251338_81251515_-"; exonnum "91"; txlen "19507";
chr13	ENSEMBL_gcm37	exon	81251338	81251515	1.44392469683028	-	.	gene_id "ENSMUSG00000069170.15"; transcript_id "ENSMUSG00000069170.15_tx_26"; exon_id "chr13_81251338_81251515_-"; exonnum "91"; txlen "19366";
chr13	ENSEMBL_gcm37	exon	81251338	81251515	1.44392469683028	-	.	gene_id "ENSMUSG00000069170.15"; transcript_id "ENSMUSG00000069170.15_tx_27"; exon_id "chr13_81251338_81251515_-"; exonnum "91"; txlen "19369";
chr13	ENSEMBL_gcm37	exon	81251338	81251515	1.44392469683028	-	.	gene_id "ENSMUSG00000069170.15"; transcript_id "ENSMUSG00000069170.15_tx_28"; exon_id "chr13_81251338_81251515_-"; exonnum "91"; txlen "19388";
chr13	ENSEMBL_gcm37	exon	81251338	81251515	1.34083775605426	-	.	gene_id "ENSMUSG00000069170.15"; transcript_id "ENSMUSG00000069170.15_tx_29"; exon_id "chr13_81251338_81251515_-"; exonnum "91"; txlen "19391";
chr13	ENSEMBL_gcm37	exon	81251338	81251515	7.75539988987888	-	.	gene_id "ENSMUSG00000069170.15"; transcript_id "ENSMUSG00000069170.15_tx_3"; exon_id "chr13_81251338_81251515_-"; exonnum "89"; txlen "19327";
chr13	ENSEMBL_gcm37	exon	81251338	81251515	1.21224456241228	-	.	gene_id "ENSMUSG00000069170.15"; transcript_id "ENSMUSG00000069170.15_tx_30"; exon_id "chr13_81251338_81251515_-"; exonnum "92"; txlen "19497";
chr13	ENSEMBL_gcm37	exon	81251338	81251515	1.20262707934354	-	.	gene_id "ENSMUSG00000069170.15"; transcript_id "ENSMUSG00000069170.15_tx_31"; exon_id "chr13_81251338_81251515_-"; exonnum "90"; txlen "19480";
chr13	ENSEMBL_gcm37	exon	81251338	81251515	1.16832169923226	-	.	gene_id "ENSMUSG00000069170.15"; transcript_id "ENSMUSG00000069170.15_tx_32"; exon_id "chr13_81251338_81251515_-"; exonnum "81"; txlen "17043";
chr13	ENSEMBL_gcm37	exon	81251338	81251515	1.147719549745	-	.	gene_id "ENSMUSG00000069170.15"; transcript_id "ENSMUSG00000069170.15_tx_33"; exon_id "chr13_81251338_81251515_-"; exonnum "4"; txlen "1042";
chr13	ENSEMBL_gcm37	exon	81251338	81251515	1.12026539136688	-	.	gene_id "ENSMUSG00000069170.15"; transcript_id "ENSMUSG00000069170.15_tx_34"; exon_id "chr13_81251338_81251515_-"; exonnum "81"; txlen "17159";
chr13	ENSEMBL_gcm37	exon	81251338	81251515	1.09312687366177	-	.	gene_id "ENSMUSG00000069170.15"; transcript_id "ENSMUSG00000069170.15_tx_36"; exon_id "chr13_81251338_81251515_-"; exonnum "3"; txlen "873";
chr13	ENSEMBL_gcm37	exon	81251338	81251515	1.09268943214053	-	.	gene_id "ENSMUSG00000069170.15"; transcript_id "ENSMUSG00000069170.15_tx_37"; exon_id "chr13_81251338_81251515_-"; exonnum "81"; txlen "17162";
chr13	ENSEMBL_gcm37	exon	81251338	81251515	1.04126817113393	-	.	gene_id "ENSMUSG00000069170.15"; transcript_id "ENSMUSG00000069170.15_tx_38"; exon_id "chr13_81251338_81251515_-"; exonnum "91"; txlen "19470";
chr13	ENSEMBL_gcm37	exon	81251338	81251515	1.03765688037584	-	.	gene_id "ENSMUSG00000069170.15"; transcript_id "ENSMUSG00000069170.15_tx_39"; exon_id "chr13_81251338_81251515_-"; exonnum "90"; txlen "19364";
chr13	ENSEMBL_gcm37	exon	81251338	81251515	6.07900116766249	-	.	gene_id "ENSMUSG00000069170.15"; transcript_id "ENSMUSG00000069170.15_tx_4"; exon_id "chr13_81251338_81251515_-"; exonnum "4"; txlen "991";
chr13	ENSEMBL_gcm37	exon	81251338	81251515	1.01373354570237	-	.	gene_id "ENSMUSG00000069170.15"; transcript_id "ENSMUSG00000069170.15_tx_40"; exon_id "chr13_81251338_81251515_-"; exonnum "92"; txlen "19500";
chr13	ENSEMBL_gcm37	exon	81251338	81251515	1.01373354570237	-	.	gene_id "ENSMUSG00000069170.15"; transcript_id "ENSMUSG00000069170.15_tx_41"; exon_id "chr13_81251338_81251515_-"; exonnum "92"; txlen "19519";
chr13	ENSEMBL_gcm37	exon	81251338	81251515	1.01373354570237	-	.	gene_id "ENSMUSG00000069170.15"; transcript_id "ENSMUSG00000069170.15_tx_42"; exon_id "chr13_81251338_81251515_-"; exonnum "92"; txlen "19522";
chr13	ENSEMBL_gcm37	exon	81251338	81251515	1.01053089107823	-	.	gene_id "ENSMUSG00000069170.15"; transcript_id "ENSMUSG00000069170.15_tx_43"; exon_id "chr13_81251338_81251515_-"; exonnum "81"; txlen "17046";
chr13	ENSEMBL_gcm37	exon	81251338	81251515	0.813612284128329	-	.	gene_id "ENSMUSG00000069170.15"; transcript_id "ENSMUSG00000069170.15_tx_44"; exon_id "chr13_81251338_81251515_-"; exonnum "7"; txlen "1456";
chr13	ENSEMBL_gcm37	exon	81251338	81251515	0.763307724628331	-	.	gene_id "ENSMUSG00000069170.15"; transcript_id "ENSMUSG00000069170.15_tx_45"; exon_id "chr13_81251338_81251515_-"; exonnum "81"; txlen "17181";
chr13	ENSEMBL_gcm37	exon	81251338	81251515	0.70915103107106	-	.	gene_id "ENSMUSG00000069170.15"; transcript_id "ENSMUSG00000069170.15_tx_46"; exon_id "chr13_81251338_81251515_-"; exonnum "82"; txlen "17174";
chr13	ENSEMBL_gcm37	exon	81251338	81251515	0.654638376344377	-	.	gene_id "ENSMUSG00000069170.15"; transcript_id "ENSMUSG00000069170.15_tx_47"; exon_id "chr13_81251338_81251515_-"; exonnum "81"; txlen "17184";
chr13	ENSEMBL_gcm37	exon	81251338	81251515	0.560871681789935	-	.	gene_id "ENSMUSG00000069170.15"; transcript_id "ENSMUSG00000069170.15_tx_48"; exon_id "chr13_81251338_81251515_-"; exonnum "81"; txlen "17065";
chr13	ENSEMBL_gcm37	exon	81251338	81251515	0.531376876619749	-	.	gene_id "ENSMUSG00000069170.15"; transcript_id "ENSMUSG00000069170.15_tx_49"; exon_id "chr13_81251338_81251515_-"; exonnum "91"; txlen "19473";
chr13	ENSEMBL_gcm37	exon	81251338	81251515	5.96951753819342	-	.	gene_id "ENSMUSG00000069170.15"; transcript_id "ENSMUSG00000069170.15_tx_5"; exon_id "chr13_81251338_81251515_-"; exonnum "90"; txlen "19354";
chr13	ENSEMBL_gcm37	exon	81251338	81251515	0.480361604963262	-	.	gene_id "ENSMUSG00000069170.15"; transcript_id "ENSMUSG00000069170.15_tx_51"; exon_id "chr13_81251338_81251515_-"; exonnum "82"; txlen "17177";
chr13	ENSEMBL_gcm37	exon	81251338	81251515	0.455424310307024	-	.	gene_id "ENSMUSG00000069170.15"; transcript_id "ENSMUSG00000069170.15_tx_52"; exon_id "chr13_81251338_81251515_-"; exonnum "91"; txlen "19492";
chr13	ENSEMBL_gcm37	exon	81251338	81251515	0.387395463025647	-	.	gene_id "ENSMUSG00000069170.15"; transcript_id "ENSMUSG00000069170.15_tx_54"; exon_id "chr13_81251338_81251515_-"; exonnum "88"; txlen "19210";
chr13	ENSEMBL_gcm37	exon	81251338	81251515	0.375941895919475	-	.	gene_id "ENSMUSG00000069170.15"; transcript_id "ENSMUSG00000069170.15_tx_55"; exon_id "chr13_81251338_81251515_-"; exonnum "7"; txlen "1416";
chr13	ENSEMBL_gcm37	exon	81251338	81251515	0.374256270329135	-	.	gene_id "ENSMUSG00000069170.15"; transcript_id "ENSMUSG00000069170.15_tx_56"; exon_id "chr13_81251338_81251515_-"; exonnum "7"; txlen "1491";
chr13	ENSEMBL_gcm37	exon	81251338	81251515	0.357330075919808	-	.	gene_id "ENSMUSG00000069170.15"; transcript_id "ENSMUSG00000069170.15_tx_57"; exon_id "chr13_81251338_81251515_-"; exonnum "88"; txlen "19191";
chr13	ENSEMBL_gcm37	exon	81251338	81251515	0.357330075919808	-	.	gene_id "ENSMUSG00000069170.15"; transcript_id "ENSMUSG00000069170.15_tx_58"; exon_id "chr13_81251338_81251515_-"; exonnum "88"; txlen "19213";
chr13	ENSEMBL_gcm37	exon	81251338	81251515	5.88244556652346	-	.	gene_id "ENSMUSG00000069170.15"; transcript_id "ENSMUSG00000069170.15_tx_6"; exon_id "chr13_81251338_81251515_-"; exonnum "89"; txlen "19346";
chr13	ENSEMBL_gcm37	exon	81251338	81251515	0.287067781009113	-	.	gene_id "ENSMUSG00000069170.15"; transcript_id "ENSMUSG00000069170.15_tx_61"; exon_id "chr13_81251338_81251515_-"; exonnum "82"; txlen "17196";
chr13	ENSEMBL_gcm37	exon	81251338	81251515	0.245956922253744	-	.	gene_id "ENSMUSG00000069170.15"; transcript_id "ENSMUSG00000069170.15_tx_63"; exon_id "chr13_81251338_81251515_-"; exonnum "7"; txlen "1503";
chr13	ENSEMBL_gcm37	exon	81251338	81251515	0.234141199196297	-	.	gene_id "ENSMUSG00000069170.15"; transcript_id "ENSMUSG00000069170.15_tx_64"; exon_id "chr13_81251338_81251515_-"; exonnum "71"; txlen "14966";
chr13	ENSEMBL_gcm37	exon	81251338	81251515	0.234141199196297	-	.	gene_id "ENSMUSG00000069170.15"; transcript_id "ENSMUSG00000069170.15_tx_65"; exon_id "chr13_81251338_81251515_-"; exonnum "71"; txlen "14969";
chr13	ENSEMBL_gcm37	exon	81251338	81251515	0.234141199196297	-	.	gene_id "ENSMUSG00000069170.15"; transcript_id "ENSMUSG00000069170.15_tx_66"; exon_id "chr13_81251338_81251515_-"; exonnum "70"; txlen "14939";
chr13	ENSEMBL_gcm37	exon	81251338	81251515	0.234141199196297	-	.	gene_id "ENSMUSG00000069170.15"; transcript_id "ENSMUSG00000069170.15_tx_67"; exon_id "chr13_81251338_81251515_-"; exonnum "70"; txlen "14942";
chr13	ENSEMBL_gcm37	exon	81251338	81251515	0.234141199196297	-	.	gene_id "ENSMUSG00000069170.15"; transcript_id "ENSMUSG00000069170.15_tx_68"; exon_id "chr13_81251338_81251515_-"; exonnum "72"; txlen "14981";
chr13	ENSEMBL_gcm37	exon	81251338	81251515	0.215767800057567	-	.	gene_id "ENSMUSG00000069170.15"; transcript_id "ENSMUSG00000069170.15_tx_69"; exon_id "chr13_81251338_81251515_-"; exonnum "90"; txlen "19357";
chr13	ENSEMBL_gcm37	exon	81251338	81251515	5.1822593769774	-	.	gene_id "ENSMUSG00000069170.15"; transcript_id "ENSMUSG00000069170.15_tx_7"; exon_id "chr13_81251338_81251515_-"; exonnum "89"; txlen "19349";
chr13	ENSEMBL_gcm37	exon	81251338	81251515	0.198511016709904	-	.	gene_id "ENSMUSG00000069170.15"; transcript_id "ENSMUSG00000069170.15_tx_71"; exon_id "chr13_81251338_81251515_-"; exonnum "72"; txlen "15097";
chr13	ENSEMBL_gcm37	exon	81251338	81251515	0.198017845406708	-	.	gene_id "ENSMUSG00000069170.15"; transcript_id "ENSMUSG00000069170.15_tx_72"; exon_id "chr13_81251338_81251515_-"; exonnum "90"; txlen "19360";
chr13	ENSEMBL_gcm37	exon	81251338	81251515	0.190651561074328	-	.	gene_id "ENSMUSG00000069170.15"; transcript_id "ENSMUSG00000069170.15_tx_73"; exon_id "chr13_81251338_81251515_-"; exonnum "81"; txlen "17068";
chr13	ENSEMBL_gcm37	exon	81251338	81251515	0.185647704075004	-	.	gene_id "ENSMUSG00000069170.15"; transcript_id "ENSMUSG00000069170.15_tx_74"; exon_id "chr13_81251338_81251515_-"; exonnum "89"; txlen "19203";
chr13	ENSEMBL_gcm37	exon	81251338	81251515	0.160578244960283	-	.	gene_id "ENSMUSG00000069170.15"; transcript_id "ENSMUSG00000069170.15_tx_75"; exon_id "chr13_81251338_81251515_-"; exonnum "89"; txlen "19206";
chr13	ENSEMBL_gcm37	exon	81251338	81251515	0.153455983303422	-	.	gene_id "ENSMUSG00000069170.15"; transcript_id "ENSMUSG00000069170.15_tx_76"; exon_id "chr13_81251338_81251515_-"; exonnum "12"; txlen "2257";
chr13	ENSEMBL_gcm37	exon	81251338	81251515	0.153217969131174	-	.	gene_id "ENSMUSG00000069170.15"; transcript_id "ENSMUSG00000069170.15_tx_77"; exon_id "chr13_81251338_81251515_-"; exonnum "90"; txlen "19379";
chr13	ENSEMBL_gcm37	exon	81251338	81251515	0.150229720860449	-	.	gene_id "ENSMUSG00000069170.15"; transcript_id "ENSMUSG00000069170.15_tx_78"; exon_id "chr13_81251338_81251515_-"; exonnum "90"; txlen "19382";
chr13	ENSEMBL_gcm37	exon	81251338	81251515	0.138895295207427	-	.	gene_id "ENSMUSG00000069170.15"; transcript_id "ENSMUSG00000069170.15_tx_80"; exon_id "chr13_81251338_81251515_-"; exonnum "5"; txlen "1315";
chr13	ENSEMBL_gcm37	exon	81251338	81251515	0.132450391900133	-	.	gene_id "ENSMUSG00000069170.15"; transcript_id "ENSMUSG00000069170.15_tx_82"; exon_id "chr13_81251338_81251515_-"; exonnum "7"; txlen "1504";
chr13	ENSEMBL_gcm37	exon	81251338	81251515	0.132450391900133	-	.	gene_id "ENSMUSG00000069170.15"; transcript_id "ENSMUSG00000069170.15_tx_83"; exon_id "chr13_81251338_81251515_-"; exonnum "8"; txlen "1548";
chr13	ENSEMBL_gcm37	exon	81251338	81251515	0.132450391900133	-	.	gene_id "ENSMUSG00000069170.15"; transcript_id "ENSMUSG00000069170.15_tx_84"; exon_id "chr13_81251338_81251515_-"; exonnum "9"; txlen "1683";
chr13	ENSEMBL_gcm37	exon	81251338	81251515	0.127720020760842	-	.	gene_id "ENSMUSG00000069170.15"; transcript_id "ENSMUSG00000069170.15_tx_85"; exon_id "chr13_81251338_81251515_-"; exonnum "9"; txlen "1589";
chr13	ENSEMBL_gcm37	exon	81251338	81251515	0.127720020760842	-	.	gene_id "ENSMUSG00000069170.15"; transcript_id "ENSMUSG00000069170.15_tx_86"; exon_id "chr13_81251338_81251515_-"; exonnum "10"; txlen "1724";
chr13	ENSEMBL_gcm37	exon	81251338	81251515	0.119531488328085	-	.	gene_id "ENSMUSG00000069170.15"; transcript_id "ENSMUSG00000069170.15_tx_88"; exon_id "chr13_81251338_81251515_-"; exonnum "90"; txlen "19574";
chr13	ENSEMBL_gcm37	exon	81251338	81251515	0.119531488328085	-	.	gene_id "ENSMUSG00000069170.15"; transcript_id "ENSMUSG00000069170.15_tx_89"; exon_id "chr13_81251338_81251515_-"; exonnum "90"; txlen "19577";
chr13	ENSEMBL_gcm37	exon	81251338	81251515	3.46516330530272	-	.	gene_id "ENSMUSG00000069170.15"; transcript_id "ENSMUSG00000069170.15_tx_9"; exon_id "chr13_81251338_81251515_-"; exonnum "90"; txlen "19373";
chr13	ENSEMBL_gcm37	exon	81251338	81251515	0.119531488328085	-	.	gene_id "ENSMUSG00000069170.15"; transcript_id "ENSMUSG00000069170.15_tx_90"; exon_id "chr13_81251338_81251515_-"; exonnum "90"; txlen "19596";
chr13	ENSEMBL_gcm37	exon	81251338	81251515	0.119531488328085	-	.	gene_id "ENSMUSG00000069170.15"; transcript_id "ENSMUSG00000069170.15_tx_91"; exon_id "chr13_81251338_81251515_-"; exonnum "90"; txlen "19599";
chr13	ENSEMBL_gcm37	exon	81251338	81251515	0.119531488328085	-	.	gene_id "ENSMUSG00000069170.15"; transcript_id "ENSMUSG00000069170.15_tx_92"; exon_id "chr13_81251338_81251515_-"; exonnum "91"; txlen "19601";
chr13	ENSEMBL_gcm37	exon	81251338	81251515	0.119531488328085	-	.	gene_id "ENSMUSG00000069170.15"; transcript_id "ENSMUSG00000069170.15_tx_93"; exon_id "chr13_81251338_81251515_-"; exonnum "91"; txlen "19604";
chr13	ENSEMBL_gcm37	exon	81251338	81251515	0.119531488328085	-	.	gene_id "ENSMUSG00000069170.15"; transcript_id "ENSMUSG00000069170.15_tx_94"; exon_id "chr13_81251338_81251515_-"; exonnum "91"; txlen "19623";
chr13	ENSEMBL_gcm37	exon	81251338	81251515	0.119531488328085	-	.	gene_id "ENSMUSG00000069170.15"; transcript_id "ENSMUSG00000069170.15_tx_95"; exon_id "chr13_81251338_81251515_-"; exonnum "91"; txlen "19626";
chr13	ENSEMBL_gcm37	exon	81251338	81251515	0.119531488328085	-	.	gene_id "ENSMUSG00000069170.15"; transcript_id "ENSMUSG00000069170.15_tx_96"; exon_id "chr13_81251338_81251515_-"; exonnum "80"; txlen "17251";
chr13	ENSEMBL_gcm37	exon	81251338	81251515	0.119531488328085	-	.	gene_id "ENSMUSG00000069170.15"; transcript_id "ENSMUSG00000069170.15_tx_97"; exon_id "chr13_81251338_81251515_-"; exonnum "80"; txlen "17254";
chr13	ENSEMBL_gcm37	exon	81251338	81251515	0.119531488328085	-	.	gene_id "ENSMUSG00000069170.15"; transcript_id "ENSMUSG00000069170.15_tx_98"; exon_id "chr13_81251338_81251515_-"; exonnum "80"; txlen "17273";
chr13	ENSEMBL_gcm37	exon	81251338	81251515	0.119531488328085	-	.	gene_id "ENSMUSG00000069170.15"; transcript_id "ENSMUSG00000069170.15_tx_99"; exon_id "chr13_81251338_81251515_-"; exonnum "81"; txlen "17278";
chr13	HAVANA	exon	81255022	81255210	0	-	.	gene_id "ENSMUSG00000069170.15"; transcript_id "ENSMUST00000128120.2"; gene_type "protein_coding"; gene_name "Adgrv1"; transcript_type "protein_coding"; transcript_name "Adgrv1-206"; exon_number 6; exon_id "ENSMUSE00001311856.2"; level 2; protein_id "ENSMUSP00000122358.2"; transcript_support_level "1"; mgi_id "MGI:1274784"; tag "basic"; havana_gene "OTTMUSG00000032905.1"; havana_transcript "OTTMUST00000082000.1";
chr13	HAVANA	CDS	81255022	81255210	0	-	0	gene_id "ENSMUSG00000069170.15"; transcript_id "ENSMUST00000128120.2"; gene_type "protein_coding"; gene_name "Adgrv1"; transcript_type "protein_coding"; transcript_name "Adgrv1-206"; exon_number 6; exon_id "ENSMUSE00001311856.2"; level 2; protein_id "ENSMUSP00000122358.2"; transcript_support_level "1"; mgi_id "MGI:1274784"; tag "basic"; havana_gene "OTTMUSG00000032905.1"; havana_transcript "OTTMUST00000082000.1";
chr13	HAVANA	exon	81255022	81255210	0	-	.	gene_id "ENSMUSG00000069170.15"; transcript_id "ENSMUST00000095585.11"; gene_type "protein_coding"; gene_name "Adgrv1"; transcript_type "protein_coding"; transcript_name "Adgrv1-201"; exon_number 88; exon_id "ENSMUSE00001311856.2"; level 2; protein_id "ENSMUSP00000093245.5"; transcript_support_level "1"; mgi_id "MGI:1274784"; tag "basic"; tag "Ensembl_canonical"; tag "GENCODE_Primary"; tag "appris_principal_1"; tag "CCDS"; ccdsid "CCDS36737.1"; havana_gene "OTTMUSG00000032905.1"; havana_transcript "OTTMUST00000081991.1";
chr13	HAVANA	CDS	81255022	81255210	0	-	0	gene_id "ENSMUSG00000069170.15"; transcript_id "ENSMUST00000095585.11"; gene_type "protein_coding"; gene_name "Adgrv1"; transcript_type "protein_coding"; transcript_name "Adgrv1-201"; exon_number 88; exon_id "ENSMUSE00001311856.2"; level 2; protein_id "ENSMUSP00000093245.5"; transcript_support_level "1"; mgi_id "MGI:1274784"; tag "basic"; tag "Ensembl_canonical"; tag "GENCODE_Primary"; tag "appris_principal_1"; tag "CCDS"; ccdsid "CCDS36737.1"; havana_gene "OTTMUSG00000032905.1"; havana_transcript "OTTMUST00000081991.1";
chr13	HAVANA	exon	81255022	81255210	0	-	.	gene_id "ENSMUSG00000069170.15"; transcript_id "ENSMUST00000224088.2"; gene_type "protein_coding"; gene_name "Adgrv1"; transcript_type "protein_coding"; transcript_name "Adgrv1-214"; exon_number 6; exon_id "ENSMUSE00001311856.2"; level 2; protein_id "ENSMUSP00000153419.2"; mgi_id "MGI:1274784"; tag "CAGE_supported_TSS"; tag "basic"; havana_gene "OTTMUSG00000032905.1"; havana_transcript "OTTMUST00000164682.1";
chr13	HAVANA	CDS	81255022	81255210	0	-	0	gene_id "ENSMUSG00000069170.15"; transcript_id "ENSMUST00000224088.2"; gene_type "protein_coding"; gene_name "Adgrv1"; transcript_type "protein_coding"; transcript_name "Adgrv1-214"; exon_number 6; exon_id "ENSMUSE00001311856.2"; level 2; protein_id "ENSMUSP00000153419.2"; mgi_id "MGI:1274784"; tag "CAGE_supported_TSS"; tag "basic"; havana_gene "OTTMUSG00000032905.1"; havana_transcript "OTTMUST00000164682.1";
chr13	HAVANA	exon	81255022	81255210	0	-	.	gene_id "ENSMUSG00000069170.15"; transcript_id "ENSMUST00000125698.8"; gene_type "protein_coding"; gene_name "Adgrv1"; transcript_type "nonsense_mediated_decay"; transcript_name "Adgrv1-204"; exon_number 26; exon_id "ENSMUSE00001270926.2"; level 2; protein_id "ENSMUSP00000120136.2"; transcript_support_level "1"; mgi_id "MGI:1274784"; tag "mRNA_start_NF"; tag "cds_start_NF"; havana_gene "OTTMUSG00000032905.1"; havana_transcript "OTTMUST00000081999.1";
chr13	HAVANA	UTR	81255022	81255210	0	-	.	gene_id "ENSMUSG00000069170.15"; transcript_id "ENSMUST00000125698.8"; gene_type "protein_coding"; gene_name "Adgrv1"; transcript_type "nonsense_mediated_decay"; transcript_name "Adgrv1-204"; exon_number 26; exon_id "ENSMUSE00001270926.2"; level 2; protein_id "ENSMUSP00000120136.2"; transcript_support_level "1"; mgi_id "MGI:1274784"; tag "mRNA_start_NF"; tag "cds_start_NF"; havana_gene "OTTMUSG00000032905.1"; havana_transcript "OTTMUST00000081999.1";
chr13	ENSEMBL_gcm37	exon	81255022	81255210	3.46516330530272	-	.	gene_id "ENSMUSG00000069170.15"; transcript_id "ENSMUSG00000069170.15_tx_10"; exon_id "chr13_81255022_81255210_-"; exonnum "89"; txlen "19376";
chr13	ENSEMBL_gcm37	exon	81255022	81255210	0.119531488328085	-	.	gene_id "ENSMUSG00000069170.15"; transcript_id "ENSMUSG00000069170.15_tx_100"; exon_id "chr13_81255022_81255210_-"; exonnum "80"; txlen "17281";
chr13	ENSEMBL_gcm37	exon	81255022	81255210	0.116505729117222	-	.	gene_id "ENSMUSG00000069170.15"; transcript_id "ENSMUSG00000069170.15_tx_102"; exon_id "chr13_81255022_81255210_-"; exonnum "87"; txlen "18997";
chr13	ENSEMBL_gcm37	exon	81255022	81255210	0.0968541753627103	-	.	gene_id "ENSMUSG00000069170.15"; transcript_id "ENSMUSG00000069170.15_tx_106"; exon_id "chr13_81255022_81255210_-"; exonnum "2"; txlen "1106";
chr13	ENSEMBL_gcm37	exon	81255022	81255210	0.0967104953202097	-	.	gene_id "ENSMUSG00000069170.15"; transcript_id "ENSMUSG00000069170.15_tx_107"; exon_id "chr13_81255022_81255210_-"; exonnum "90"; txlen "19480";
chr13	ENSEMBL_gcm37	exon	81255022	81255210	0.0967104953202097	-	.	gene_id "ENSMUSG00000069170.15"; transcript_id "ENSMUSG00000069170.15_tx_108"; exon_id "chr13_81255022_81255210_-"; exonnum "90"; txlen "19502";
chr13	ENSEMBL_gcm37	exon	81255022	81255210	0.0967104953202097	-	.	gene_id "ENSMUSG00000069170.15"; transcript_id "ENSMUSG00000069170.15_tx_109"; exon_id "chr13_81255022_81255210_-"; exonnum "90"; txlen "19483";
chr13	ENSEMBL_gcm37	exon	81255022	81255210	0.0967104953202097	-	.	gene_id "ENSMUSG00000069170.15"; transcript_id "ENSMUSG00000069170.15_tx_110"; exon_id "chr13_81255022_81255210_-"; exonnum "90"; txlen "19505";
chr13	ENSEMBL_gcm37	exon	81255022	81255210	0.0967104953202097	-	.	gene_id "ENSMUSG00000069170.15"; transcript_id "ENSMUSG00000069170.15_tx_111"; exon_id "chr13_81255022_81255210_-"; exonnum "89"; txlen "19453";
chr13	ENSEMBL_gcm37	exon	81255022	81255210	0.0967104953202097	-	.	gene_id "ENSMUSG00000069170.15"; transcript_id "ENSMUSG00000069170.15_tx_112"; exon_id "chr13_81255022_81255210_-"; exonnum "89"; txlen "19475";
chr13	ENSEMBL_gcm37	exon	81255022	81255210	0.0967104953202097	-	.	gene_id "ENSMUSG00000069170.15"; transcript_id "ENSMUSG00000069170.15_tx_113"; exon_id "chr13_81255022_81255210_-"; exonnum "89"; txlen "19456";
chr13	ENSEMBL_gcm37	exon	81255022	81255210	0.0967104953202097	-	.	gene_id "ENSMUSG00000069170.15"; transcript_id "ENSMUSG00000069170.15_tx_114"; exon_id "chr13_81255022_81255210_-"; exonnum "91"; txlen "19495";
chr13	ENSEMBL_gcm37	exon	81255022	81255210	0.0967104953202097	-	.	gene_id "ENSMUSG00000069170.15"; transcript_id "ENSMUSG00000069170.15_tx_115"; exon_id "chr13_81255022_81255210_-"; exonnum "92"; txlen "19626";
chr13	ENSEMBL_gcm37	exon	81255022	81255210	0.0967104953202097	-	.	gene_id "ENSMUSG00000069170.15"; transcript_id "ENSMUSG00000069170.15_tx_116"; exon_id "chr13_81255022_81255210_-"; exonnum "92"; txlen "19648";
chr13	ENSEMBL_gcm37	exon	81255022	81255210	0.0967104953202097	-	.	gene_id "ENSMUSG00000069170.15"; transcript_id "ENSMUSG00000069170.15_tx_117"; exon_id "chr13_81255022_81255210_-"; exonnum "92"; txlen "19629";
chr13	ENSEMBL_gcm37	exon	81255022	81255210	0.0967104953202097	-	.	gene_id "ENSMUSG00000069170.15"; transcript_id "ENSMUSG00000069170.15_tx_118"; exon_id "chr13_81255022_81255210_-"; exonnum "92"; txlen "19651";
chr13	ENSEMBL_gcm37	exon	81255022	81255210	1.77916758028199	-	.	gene_id "ENSMUSG00000069170.15"; transcript_id "ENSMUSG00000069170.15_tx_12"; exon_id "chr13_81255022_81255210_-"; exonnum "89"; txlen "19339";
chr13	ENSEMBL_gcm37	exon	81255022	81255210	0.090330962734364	-	.	gene_id "ENSMUSG00000069170.15"; transcript_id "ENSMUSG00000069170.15_tx_121"; exon_id "chr13_81255022_81255210_-"; exonnum "87"; txlen "19016";
chr13	ENSEMBL_gcm37	exon	81255022	81255210	1.77916758028199	-	.	gene_id "ENSMUSG00000069170.15"; transcript_id "ENSMUSG00000069170.15_tx_13"; exon_id "chr13_81255022_81255210_-"; exonnum "89"; txlen "19342";
chr13	ENSEMBL_gcm37	exon	81255022	81255210	1.7779394517581	-	.	gene_id "ENSMUSG00000069170.15"; transcript_id "ENSMUSG00000069170.15_tx_14"; exon_id "chr13_81255022_81255210_-"; exonnum "79"; txlen "17028";
chr13	ENSEMBL_gcm37	exon	81255022	81255210	1.7779394517581	-	.	gene_id "ENSMUSG00000069170.15"; transcript_id "ENSMUSG00000069170.15_tx_15"; exon_id "chr13_81255022_81255210_-"; exonnum "79"; txlen "17031";
chr13	ENSEMBL_gcm37	exon	81255022	81255210	1.7779394517581	-	.	gene_id "ENSMUSG00000069170.15"; transcript_id "ENSMUSG00000069170.15_tx_16"; exon_id "chr13_81255022_81255210_-"; exonnum "79"; txlen "17050";
chr13	ENSEMBL_gcm37	exon	81255022	81255210	1.7779394517581	-	.	gene_id "ENSMUSG00000069170.15"; transcript_id "ENSMUSG00000069170.15_tx_17"; exon_id "chr13_81255022_81255210_-"; exonnum "79"; txlen "17053";
chr13	ENSEMBL_gcm37	exon	81255022	81255210	1.77383904113277	-	.	gene_id "ENSMUSG00000069170.15"; transcript_id "ENSMUSG00000069170.15_tx_18"; exon_id "chr13_81255022_81255210_-"; exonnum "89"; txlen "19361";
chr13	ENSEMBL_gcm37	exon	81255022	81255210	1.52681996309484	-	.	gene_id "ENSMUSG00000069170.15"; transcript_id "ENSMUSG00000069170.15_tx_19"; exon_id "chr13_81255022_81255210_-"; exonnum "89"; txlen "19455";
chr13	ENSEMBL_gcm37	exon	81255022	81255210	8.76674459089841	-	.	gene_id "ENSMUSG00000069170.15"; transcript_id "ENSMUSG00000069170.15_tx_2"; exon_id "chr13_81255022_81255210_-"; exonnum "89"; txlen "19351";
chr13	ENSEMBL_gcm37	exon	81255022	81255210	1.52681996309484	-	.	gene_id "ENSMUSG00000069170.15"; transcript_id "ENSMUSG00000069170.15_tx_20"; exon_id "chr13_81255022_81255210_-"; exonnum "89"; txlen "19458";
chr13	ENSEMBL_gcm37	exon	81255022	81255210	1.52602233545223	-	.	gene_id "ENSMUSG00000069170.15"; transcript_id "ENSMUSG00000069170.15_tx_21"; exon_id "chr13_81255022_81255210_-"; exonnum "89"; txlen "19477";
chr13	ENSEMBL_gcm37	exon	81255022	81255210	1.48750999715124	-	.	gene_id "ENSMUSG00000069170.15"; transcript_id "ENSMUSG00000069170.15_tx_22"; exon_id "chr13_81255022_81255210_-"; exonnum "90"; txlen "19482";
chr13	ENSEMBL_gcm37	exon	81255022	81255210	1.48750999715124	-	.	gene_id "ENSMUSG00000069170.15"; transcript_id "ENSMUSG00000069170.15_tx_23"; exon_id "chr13_81255022_81255210_-"; exonnum "90"; txlen "19485";
chr13	ENSEMBL_gcm37	exon	81255022	81255210	1.48750999715124	-	.	gene_id "ENSMUSG00000069170.15"; transcript_id "ENSMUSG00000069170.15_tx_24"; exon_id "chr13_81255022_81255210_-"; exonnum "90"; txlen "19504";
chr13	ENSEMBL_gcm37	exon	81255022	81255210	1.48750999715124	-	.	gene_id "ENSMUSG00000069170.15"; transcript_id "ENSMUSG00000069170.15_tx_25"; exon_id "chr13_81255022_81255210_-"; exonnum "90"; txlen "19507";
chr13	ENSEMBL_gcm37	exon	81255022	81255210	1.44392469683028	-	.	gene_id "ENSMUSG00000069170.15"; transcript_id "ENSMUSG00000069170.15_tx_26"; exon_id "chr13_81255022_81255210_-"; exonnum "90"; txlen "19366";
chr13	ENSEMBL_gcm37	exon	81255022	81255210	1.44392469683028	-	.	gene_id "ENSMUSG00000069170.15"; transcript_id "ENSMUSG00000069170.15_tx_27"; exon_id "chr13_81255022_81255210_-"; exonnum "90"; txlen "19369";
chr13	ENSEMBL_gcm37	exon	81255022	81255210	1.44392469683028	-	.	gene_id "ENSMUSG00000069170.15"; transcript_id "ENSMUSG00000069170.15_tx_28"; exon_id "chr13_81255022_81255210_-"; exonnum "90"; txlen "19388";
chr13	ENSEMBL_gcm37	exon	81255022	81255210	1.34083775605426	-	.	gene_id "ENSMUSG00000069170.15"; transcript_id "ENSMUSG00000069170.15_tx_29"; exon_id "chr13_81255022_81255210_-"; exonnum "90"; txlen "19391";
chr13	ENSEMBL_gcm37	exon	81255022	81255210	7.75539988987888	-	.	gene_id "ENSMUSG00000069170.15"; transcript_id "ENSMUSG00000069170.15_tx_3"; exon_id "chr13_81255022_81255210_-"; exonnum "88"; txlen "19327";
chr13	ENSEMBL_gcm37	exon	81255022	81255210	1.21224456241228	-	.	gene_id "ENSMUSG00000069170.15"; transcript_id "ENSMUSG00000069170.15_tx_30"; exon_id "chr13_81255022_81255210_-"; exonnum "91"; txlen "19497";
chr13	ENSEMBL_gcm37	exon	81255022	81255210	1.20262707934354	-	.	gene_id "ENSMUSG00000069170.15"; transcript_id "ENSMUSG00000069170.15_tx_31"; exon_id "chr13_81255022_81255210_-"; exonnum "89"; txlen "19480";
chr13	ENSEMBL_gcm37	exon	81255022	81255210	1.16832169923226	-	.	gene_id "ENSMUSG00000069170.15"; transcript_id "ENSMUSG00000069170.15_tx_32"; exon_id "chr13_81255022_81255210_-"; exonnum "80"; txlen "17043";
chr13	ENSEMBL_gcm37	exon	81255022	81255210	1.147719549745	-	.	gene_id "ENSMUSG00000069170.15"; transcript_id "ENSMUSG00000069170.15_tx_33"; exon_id "chr13_81255022_81255210_-"; exonnum "3"; txlen "1042";
chr13	ENSEMBL_gcm37	exon	81255022	81255210	1.12026539136688	-	.	gene_id "ENSMUSG00000069170.15"; transcript_id "ENSMUSG00000069170.15_tx_34"; exon_id "chr13_81255022_81255210_-"; exonnum "80"; txlen "17159";
chr13	ENSEMBL_gcm37	exon	81255022	81255210	1.09312687366177	-	.	gene_id "ENSMUSG00000069170.15"; transcript_id "ENSMUSG00000069170.15_tx_36"; exon_id "chr13_81255022_81255210_-"; exonnum "2"; txlen "873";
chr13	ENSEMBL_gcm37	exon	81255022	81255210	1.09268943214053	-	.	gene_id "ENSMUSG00000069170.15"; transcript_id "ENSMUSG00000069170.15_tx_37"; exon_id "chr13_81255022_81255210_-"; exonnum "80"; txlen "17162";
chr13	ENSEMBL_gcm37	exon	81255022	81255210	1.04126817113393	-	.	gene_id "ENSMUSG00000069170.15"; transcript_id "ENSMUSG00000069170.15_tx_38"; exon_id "chr13_81255022_81255210_-"; exonnum "90"; txlen "19470";
chr13	ENSEMBL_gcm37	exon	81255022	81255210	1.03765688037584	-	.	gene_id "ENSMUSG00000069170.15"; transcript_id "ENSMUSG00000069170.15_tx_39"; exon_id "chr13_81255022_81255210_-"; exonnum "89"; txlen "19364";
chr13	ENSEMBL_gcm37	exon	81255022	81255210	6.07900116766249	-	.	gene_id "ENSMUSG00000069170.15"; transcript_id "ENSMUSG00000069170.15_tx_4"; exon_id "chr13_81255022_81255210_-"; exonnum "3"; txlen "991";
chr13	ENSEMBL_gcm37	exon	81255022	81255210	1.01373354570237	-	.	gene_id "ENSMUSG00000069170.15"; transcript_id "ENSMUSG00000069170.15_tx_40"; exon_id "chr13_81255022_81255210_-"; exonnum "91"; txlen "19500";
chr13	ENSEMBL_gcm37	exon	81255022	81255210	1.01373354570237	-	.	gene_id "ENSMUSG00000069170.15"; transcript_id "ENSMUSG00000069170.15_tx_41"; exon_id "chr13_81255022_81255210_-"; exonnum "91"; txlen "19519";
chr13	ENSEMBL_gcm37	exon	81255022	81255210	1.01373354570237	-	.	gene_id "ENSMUSG00000069170.15"; transcript_id "ENSMUSG00000069170.15_tx_42"; exon_id "chr13_81255022_81255210_-"; exonnum "91"; txlen "19522";
chr13	ENSEMBL_gcm37	exon	81255022	81255210	1.01053089107823	-	.	gene_id "ENSMUSG00000069170.15"; transcript_id "ENSMUSG00000069170.15_tx_43"; exon_id "chr13_81255022_81255210_-"; exonnum "80"; txlen "17046";
chr13	ENSEMBL_gcm37	exon	81255022	81255210	0.813612284128329	-	.	gene_id "ENSMUSG00000069170.15"; transcript_id "ENSMUSG00000069170.15_tx_44"; exon_id "chr13_81255022_81255210_-"; exonnum "6"; txlen "1456";
chr13	ENSEMBL_gcm37	exon	81255022	81255210	0.763307724628331	-	.	gene_id "ENSMUSG00000069170.15"; transcript_id "ENSMUSG00000069170.15_tx_45"; exon_id "chr13_81255022_81255210_-"; exonnum "80"; txlen "17181";
chr13	ENSEMBL_gcm37	exon	81255022	81255210	0.70915103107106	-	.	gene_id "ENSMUSG00000069170.15"; transcript_id "ENSMUSG00000069170.15_tx_46"; exon_id "chr13_81255022_81255210_-"; exonnum "81"; txlen "17174";
chr13	ENSEMBL_gcm37	exon	81255022	81255210	0.654638376344377	-	.	gene_id "ENSMUSG00000069170.15"; transcript_id "ENSMUSG00000069170.15_tx_47"; exon_id "chr13_81255022_81255210_-"; exonnum "80"; txlen "17184";
chr13	ENSEMBL_gcm37	exon	81255022	81255210	0.560871681789935	-	.	gene_id "ENSMUSG00000069170.15"; transcript_id "ENSMUSG00000069170.15_tx_48"; exon_id "chr13_81255022_81255210_-"; exonnum "80"; txlen "17065";
chr13	ENSEMBL_gcm37	exon	81255022	81255210	0.531376876619749	-	.	gene_id "ENSMUSG00000069170.15"; transcript_id "ENSMUSG00000069170.15_tx_49"; exon_id "chr13_81255022_81255210_-"; exonnum "90"; txlen "19473";
chr13	ENSEMBL_gcm37	exon	81255022	81255210	5.96951753819342	-	.	gene_id "ENSMUSG00000069170.15"; transcript_id "ENSMUSG00000069170.15_tx_5"; exon_id "chr13_81255022_81255210_-"; exonnum "89"; txlen "19354";
chr13	ENSEMBL_gcm37	exon	81255022	81255210	0.480361604963262	-	.	gene_id "ENSMUSG00000069170.15"; transcript_id "ENSMUSG00000069170.15_tx_51"; exon_id "chr13_81255022_81255210_-"; exonnum "81"; txlen "17177";
chr13	ENSEMBL_gcm37	exon	81255022	81255210	0.455424310307024	-	.	gene_id "ENSMUSG00000069170.15"; transcript_id "ENSMUSG00000069170.15_tx_52"; exon_id "chr13_81255022_81255210_-"; exonnum "90"; txlen "19492";
chr13	ENSEMBL_gcm37	exon	81255022	81255210	0.387395463025647	-	.	gene_id "ENSMUSG00000069170.15"; transcript_id "ENSMUSG00000069170.15_tx_54"; exon_id "chr13_81255022_81255210_-"; exonnum "87"; txlen "19210";
chr13	ENSEMBL_gcm37	exon	81255022	81255210	0.375941895919475	-	.	gene_id "ENSMUSG00000069170.15"; transcript_id "ENSMUSG00000069170.15_tx_55"; exon_id "chr13_81255022_81255210_-"; exonnum "6"; txlen "1416";
chr13	ENSEMBL_gcm37	exon	81255022	81255210	0.374256270329135	-	.	gene_id "ENSMUSG00000069170.15"; transcript_id "ENSMUSG00000069170.15_tx_56"; exon_id "chr13_81255022_81255210_-"; exonnum "6"; txlen "1491";
chr13	ENSEMBL_gcm37	exon	81255022	81255210	0.357330075919808	-	.	gene_id "ENSMUSG00000069170.15"; transcript_id "ENSMUSG00000069170.15_tx_57"; exon_id "chr13_81255022_81255210_-"; exonnum "87"; txlen "19191";
chr13	ENSEMBL_gcm37	exon	81255022	81255210	0.357330075919808	-	.	gene_id "ENSMUSG00000069170.15"; transcript_id "ENSMUSG00000069170.15_tx_58"; exon_id "chr13_81255022_81255210_-"; exonnum "87"; txlen "19213";
chr13	ENSEMBL_gcm37	exon	81255022	81255210	5.88244556652346	-	.	gene_id "ENSMUSG00000069170.15"; transcript_id "ENSMUSG00000069170.15_tx_6"; exon_id "chr13_81255022_81255210_-"; exonnum "88"; txlen "19346";
chr13	ENSEMBL_gcm37	exon	81255022	81255210	0.287067781009113	-	.	gene_id "ENSMUSG00000069170.15"; transcript_id "ENSMUSG00000069170.15_tx_61"; exon_id "chr13_81255022_81255210_-"; exonnum "81"; txlen "17196";
chr13	ENSEMBL_gcm37	exon	81255022	81255210	0.245956922253744	-	.	gene_id "ENSMUSG00000069170.15"; transcript_id "ENSMUSG00000069170.15_tx_63"; exon_id "chr13_81255022_81255210_-"; exonnum "6"; txlen "1503";
chr13	ENSEMBL_gcm37	exon	81255022	81255210	0.234141199196297	-	.	gene_id "ENSMUSG00000069170.15"; transcript_id "ENSMUSG00000069170.15_tx_64"; exon_id "chr13_81255022_81255210_-"; exonnum "70"; txlen "14966";
chr13	ENSEMBL_gcm37	exon	81255022	81255210	0.234141199196297	-	.	gene_id "ENSMUSG00000069170.15"; transcript_id "ENSMUSG00000069170.15_tx_65"; exon_id "chr13_81255022_81255210_-"; exonnum "70"; txlen "14969";
chr13	ENSEMBL_gcm37	exon	81255022	81255210	0.234141199196297	-	.	gene_id "ENSMUSG00000069170.15"; transcript_id "ENSMUSG00000069170.15_tx_66"; exon_id "chr13_81255022_81255210_-"; exonnum "69"; txlen "14939";
chr13	ENSEMBL_gcm37	exon	81255022	81255210	0.234141199196297	-	.	gene_id "ENSMUSG00000069170.15"; transcript_id "ENSMUSG00000069170.15_tx_67"; exon_id "chr13_81255022_81255210_-"; exonnum "69"; txlen "14942";
chr13	ENSEMBL_gcm37	exon	81255022	81255210	0.234141199196297	-	.	gene_id "ENSMUSG00000069170.15"; transcript_id "ENSMUSG00000069170.15_tx_68"; exon_id "chr13_81255022_81255210_-"; exonnum "71"; txlen "14981";
chr13	ENSEMBL_gcm37	exon	81255022	81255210	0.215767800057567	-	.	gene_id "ENSMUSG00000069170.15"; transcript_id "ENSMUSG00000069170.15_tx_69"; exon_id "chr13_81255022_81255210_-"; exonnum "89"; txlen "19357";
chr13	ENSEMBL_gcm37	exon	81255022	81255210	5.1822593769774	-	.	gene_id "ENSMUSG00000069170.15"; transcript_id "ENSMUSG00000069170.15_tx_7"; exon_id "chr13_81255022_81255210_-"; exonnum "88"; txlen "19349";
chr13	ENSEMBL_gcm37	exon	81255022	81255210	0.198511016709904	-	.	gene_id "ENSMUSG00000069170.15"; transcript_id "ENSMUSG00000069170.15_tx_71"; exon_id "chr13_81255022_81255210_-"; exonnum "71"; txlen "15097";
chr13	ENSEMBL_gcm37	exon	81255022	81255210	0.198017845406708	-	.	gene_id "ENSMUSG00000069170.15"; transcript_id "ENSMUSG00000069170.15_tx_72"; exon_id "chr13_81255022_81255210_-"; exonnum "89"; txlen "19360";
chr13	ENSEMBL_gcm37	exon	81255022	81255210	0.190651561074328	-	.	gene_id "ENSMUSG00000069170.15"; transcript_id "ENSMUSG00000069170.15_tx_73"; exon_id "chr13_81255022_81255210_-"; exonnum "80"; txlen "17068";
chr13	ENSEMBL_gcm37	exon	81255022	81255210	0.185647704075004	-	.	gene_id "ENSMUSG00000069170.15"; transcript_id "ENSMUSG00000069170.15_tx_74"; exon_id "chr13_81255022_81255210_-"; exonnum "88"; txlen "19203";
chr13	ENSEMBL_gcm37	exon	81255022	81255210	0.160578244960283	-	.	gene_id "ENSMUSG00000069170.15"; transcript_id "ENSMUSG00000069170.15_tx_75"; exon_id "chr13_81255022_81255210_-"; exonnum "88"; txlen "19206";
chr13	ENSEMBL_gcm37	exon	81255022	81255210	0.153455983303422	-	.	gene_id "ENSMUSG00000069170.15"; transcript_id "ENSMUSG00000069170.15_tx_76"; exon_id "chr13_81255022_81255210_-"; exonnum "11"; txlen "2257";
chr13	ENSEMBL_gcm37	exon	81255022	81255210	0.153217969131174	-	.	gene_id "ENSMUSG00000069170.15"; transcript_id "ENSMUSG00000069170.15_tx_77"; exon_id "chr13_81255022_81255210_-"; exonnum "89"; txlen "19379";
chr13	ENSEMBL_gcm37	exon	81255022	81255210	0.150229720860449	-	.	gene_id "ENSMUSG00000069170.15"; transcript_id "ENSMUSG00000069170.15_tx_78"; exon_id "chr13_81255022_81255210_-"; exonnum "89"; txlen "19382";
chr13	ENSEMBL_gcm37	exon	81255022	81255210	0.138895295207427	-	.	gene_id "ENSMUSG00000069170.15"; transcript_id "ENSMUSG00000069170.15_tx_80"; exon_id "chr13_81255022_81255210_-"; exonnum "4"; txlen "1315";
chr13	ENSEMBL_gcm37	exon	81255022	81255210	0.132450391900133	-	.	gene_id "ENSMUSG00000069170.15"; transcript_id "ENSMUSG00000069170.15_tx_82"; exon_id "chr13_81255022_81255210_-"; exonnum "6"; txlen "1504";
chr13	ENSEMBL_gcm37	exon	81255022	81255210	0.132450391900133	-	.	gene_id "ENSMUSG00000069170.15"; transcript_id "ENSMUSG00000069170.15_tx_83"; exon_id "chr13_81255022_81255210_-"; exonnum "7"; txlen "1548";
chr13	ENSEMBL_gcm37	exon	81255022	81255210	0.132450391900133	-	.	gene_id "ENSMUSG00000069170.15"; transcript_id "ENSMUSG00000069170.15_tx_84"; exon_id "chr13_81255022_81255210_-"; exonnum "8"; txlen "1683";
chr13	ENSEMBL_gcm37	exon	81255022	81255210	0.127720020760842	-	.	gene_id "ENSMUSG00000069170.15"; transcript_id "ENSMUSG00000069170.15_tx_85"; exon_id "chr13_81255022_81255210_-"; exonnum "8"; txlen "1589";
chr13	ENSEMBL_gcm37	exon	81255022	81255210	0.127720020760842	-	.	gene_id "ENSMUSG00000069170.15"; transcript_id "ENSMUSG00000069170.15_tx_86"; exon_id "chr13_81255022_81255210_-"; exonnum "9"; txlen "1724";
chr13	ENSEMBL_gcm37	exon	81255022	81255210	0.119531488328085	-	.	gene_id "ENSMUSG00000069170.15"; transcript_id "ENSMUSG00000069170.15_tx_88"; exon_id "chr13_81255022_81255210_-"; exonnum "89"; txlen "19574";
chr13	ENSEMBL_gcm37	exon	81255022	81255210	0.119531488328085	-	.	gene_id "ENSMUSG00000069170.15"; transcript_id "ENSMUSG00000069170.15_tx_89"; exon_id "chr13_81255022_81255210_-"; exonnum "89"; txlen "19577";
chr13	ENSEMBL_gcm37	exon	81255022	81255210	3.46516330530272	-	.	gene_id "ENSMUSG00000069170.15"; transcript_id "ENSMUSG00000069170.15_tx_9"; exon_id "chr13_81255022_81255210_-"; exonnum "89"; txlen "19373";
chr13	ENSEMBL_gcm37	exon	81255022	81255210	0.119531488328085	-	.	gene_id "ENSMUSG00000069170.15"; transcript_id "ENSMUSG00000069170.15_tx_90"; exon_id "chr13_81255022_81255210_-"; exonnum "89"; txlen "19596";
chr13	ENSEMBL_gcm37	exon	81255022	81255210	0.119531488328085	-	.	gene_id "ENSMUSG00000069170.15"; transcript_id "ENSMUSG00000069170.15_tx_91"; exon_id "chr13_81255022_81255210_-"; exonnum "89"; txlen "19599";
chr13	ENSEMBL_gcm37	exon	81255022	81255210	0.119531488328085	-	.	gene_id "ENSMUSG00000069170.15"; transcript_id "ENSMUSG00000069170.15_tx_92"; exon_id "chr13_81255022_81255210_-"; exonnum "90"; txlen "19601";
chr13	ENSEMBL_gcm37	exon	81255022	81255210	0.119531488328085	-	.	gene_id "ENSMUSG00000069170.15"; transcript_id "ENSMUSG00000069170.15_tx_93"; exon_id "chr13_81255022_81255210_-"; exonnum "90"; txlen "19604";
chr13	ENSEMBL_gcm37	exon	81255022	81255210	0.119531488328085	-	.	gene_id "ENSMUSG00000069170.15"; transcript_id "ENSMUSG00000069170.15_tx_94"; exon_id "chr13_81255022_81255210_-"; exonnum "90"; txlen "19623";
chr13	ENSEMBL_gcm37	exon	81255022	81255210	0.119531488328085	-	.	gene_id "ENSMUSG00000069170.15"; transcript_id "ENSMUSG00000069170.15_tx_95"; exon_id "chr13_81255022_81255210_-"; exonnum "90"; txlen "19626";
chr13	ENSEMBL_gcm37	exon	81255022	81255210	0.119531488328085	-	.	gene_id "ENSMUSG00000069170.15"; transcript_id "ENSMUSG00000069170.15_tx_96"; exon_id "chr13_81255022_81255210_-"; exonnum "79"; txlen "17251";
chr13	ENSEMBL_gcm37	exon	81255022	81255210	0.119531488328085	-	.	gene_id "ENSMUSG00000069170.15"; transcript_id "ENSMUSG00000069170.15_tx_97"; exon_id "chr13_81255022_81255210_-"; exonnum "79"; txlen "17254";
chr13	ENSEMBL_gcm37	exon	81255022	81255210	0.119531488328085	-	.	gene_id "ENSMUSG00000069170.15"; transcript_id "ENSMUSG00000069170.15_tx_98"; exon_id "chr13_81255022_81255210_-"; exonnum "79"; txlen "17273";
chr13	ENSEMBL_gcm37	exon	81255022	81255210	0.119531488328085	-	.	gene_id "ENSMUSG00000069170.15"; transcript_id "ENSMUSG00000069170.15_tx_99"; exon_id "chr13_81255022_81255210_-"; exonnum "80"; txlen "17278";
chr13	HAVANA	exon	81255061	81255210	0	-	.	gene_id "ENSMUSG00000069170.15"; transcript_id "ENSMUST00000156631.2"; gene_type "protein_coding"; gene_name "Adgrv1"; transcript_type "protein_coding_CDS_not_defined"; transcript_name "Adgrv1-213"; exon_number 6; exon_id "ENSMUSE00000806051.2"; level 2; transcript_support_level "3"; mgi_id "MGI:1274784"; havana_gene "OTTMUSG00000032905.1"; havana_transcript "OTTMUST00000082001.1";
chr13	HAVANA	transcript	81255061	81490955	0	-	.	gene_id "ENSMUSG00000069170.15"; transcript_id "ENSMUST00000156631.2"; gene_type "protein_coding"; gene_name "Adgrv1"; transcript_type "protein_coding_CDS_not_defined"; transcript_name "Adgrv1-213"; level 2; transcript_support_level "3"; mgi_id "MGI:1274784"; havana_gene "OTTMUSG00000032905.1"; havana_transcript "OTTMUST00000082001.1";
chr13	sragcm37_mid	exon	81258639	81258888	0.119531488328085	-	.	gene_id "ENSMUSG00000069170.15"; transcript_id "ENSMUSG00000069170.15_tx_100"; exon_id "chr13_81258639_81258888_-"; exonnum "79"; txlen "17281";
chr13	sragcm37_mid	exon	81258639	81258888	0.0968541753627103	-	.	gene_id "ENSMUSG00000069170.15"; transcript_id "ENSMUSG00000069170.15_tx_106"; exon_id "chr13_81258639_81258888_-"; exonnum "1"; txlen "1106";
chr13	sragcm37_mid	exon	81258639	81258888	0.119531488328085	-	.	gene_id "ENSMUSG00000069170.15"; transcript_id "ENSMUSG00000069170.15_tx_88"; exon_id "chr13_81258639_81258888_-"; exonnum "88"; txlen "19574";
chr13	sragcm37_mid	exon	81258639	81258888	0.119531488328085	-	.	gene_id "ENSMUSG00000069170.15"; transcript_id "ENSMUSG00000069170.15_tx_89"; exon_id "chr13_81258639_81258888_-"; exonnum "88"; txlen "19577";
chr13	sragcm37_mid	exon	81258639	81258888	0.119531488328085	-	.	gene_id "ENSMUSG00000069170.15"; transcript_id "ENSMUSG00000069170.15_tx_90"; exon_id "chr13_81258639_81258888_-"; exonnum "88"; txlen "19596";
chr13	sragcm37_mid	exon	81258639	81258888	0.119531488328085	-	.	gene_id "ENSMUSG00000069170.15"; transcript_id "ENSMUSG00000069170.15_tx_91"; exon_id "chr13_81258639_81258888_-"; exonnum "88"; txlen "19599";
chr13	sragcm37_mid	exon	81258639	81258888	0.119531488328085	-	.	gene_id "ENSMUSG00000069170.15"; transcript_id "ENSMUSG00000069170.15_tx_92"; exon_id "chr13_81258639_81258888_-"; exonnum "89"; txlen "19601";
chr13	sragcm37_mid	exon	81258639	81258888	0.119531488328085	-	.	gene_id "ENSMUSG00000069170.15"; transcript_id "ENSMUSG00000069170.15_tx_93"; exon_id "chr13_81258639_81258888_-"; exonnum "89"; txlen "19604";
chr13	sragcm37_mid	exon	81258639	81258888	0.119531488328085	-	.	gene_id "ENSMUSG00000069170.15"; transcript_id "ENSMUSG00000069170.15_tx_94"; exon_id "chr13_81258639_81258888_-"; exonnum "89"; txlen "19623";
chr13	sragcm37_mid	exon	81258639	81258888	0.119531488328085	-	.	gene_id "ENSMUSG00000069170.15"; transcript_id "ENSMUSG00000069170.15_tx_95"; exon_id "chr13_81258639_81258888_-"; exonnum "89"; txlen "19626";
chr13	sragcm37_mid	exon	81258639	81258888	0.119531488328085	-	.	gene_id "ENSMUSG00000069170.15"; transcript_id "ENSMUSG00000069170.15_tx_96"; exon_id "chr13_81258639_81258888_-"; exonnum "78"; txlen "17251";
chr13	sragcm37_mid	exon	81258639	81258888	0.119531488328085	-	.	gene_id "ENSMUSG00000069170.15"; transcript_id "ENSMUSG00000069170.15_tx_97"; exon_id "chr13_81258639_81258888_-"; exonnum "78"; txlen "17254";
chr13	sragcm37_mid	exon	81258639	81258888	0.119531488328085	-	.	gene_id "ENSMUSG00000069170.15"; transcript_id "ENSMUSG00000069170.15_tx_98"; exon_id "chr13_81258639_81258888_-"; exonnum "78"; txlen "17273";
chr13	sragcm37_mid	exon	81258639	81258888	0.119531488328085	-	.	gene_id "ENSMUSG00000069170.15"; transcript_id "ENSMUSG00000069170.15_tx_99"; exon_id "chr13_81258639_81258888_-"; exonnum "79"; txlen "17278";
chr13	sragcm37_ss	exon	81284186	81284258	1.09312687366177	-	.	gene_id "ENSMUSG00000069170.15"; transcript_id "ENSMUSG00000069170.15_tx_36"; exon_id "chr13_81284186_81284258_-"; exonnum "1"; txlen "873";
chr13	HAVANA	exon	81303274	81303395	0	-	.	gene_id "ENSMUSG00000069170.15"; transcript_id "ENSMUST00000128120.2"; gene_type "protein_coding"; gene_name "Adgrv1"; transcript_type "protein_coding"; transcript_name "Adgrv1-206"; exon_number 5; exon_id "ENSMUSE00001271290.2"; level 2; protein_id "ENSMUSP00000122358.2"; transcript_support_level "1"; mgi_id "MGI:1274784"; tag "basic"; havana_gene "OTTMUSG00000032905.1"; havana_transcript "OTTMUST00000082000.1";
chr13	HAVANA	CDS	81303274	81303395	0	-	2	gene_id "ENSMUSG00000069170.15"; transcript_id "ENSMUST00000128120.2"; gene_type "protein_coding"; gene_name "Adgrv1"; transcript_type "protein_coding"; transcript_name "Adgrv1-206"; exon_number 5; exon_id "ENSMUSE00001271290.2"; level 2; protein_id "ENSMUSP00000122358.2"; transcript_support_level "1"; mgi_id "MGI:1274784"; tag "basic"; havana_gene "OTTMUSG00000032905.1"; havana_transcript "OTTMUST00000082000.1";
chr13	HAVANA	exon	81303274	81303395	0	-	.	gene_id "ENSMUSG00000069170.15"; transcript_id "ENSMUST00000095585.11"; gene_type "protein_coding"; gene_name "Adgrv1"; transcript_type "protein_coding"; transcript_name "Adgrv1-201"; exon_number 87; exon_id "ENSMUSE00001271290.2"; level 2; protein_id "ENSMUSP00000093245.5"; transcript_support_level "1"; mgi_id "MGI:1274784"; tag "basic"; tag "Ensembl_canonical"; tag "GENCODE_Primary"; tag "appris_principal_1"; tag "CCDS"; ccdsid "CCDS36737.1"; havana_gene "OTTMUSG00000032905.1"; havana_transcript "OTTMUST00000081991.1";
chr13	HAVANA	CDS	81303274	81303395	0	-	2	gene_id "ENSMUSG00000069170.15"; transcript_id "ENSMUST00000095585.11"; gene_type "protein_coding"; gene_name "Adgrv1"; transcript_type "protein_coding"; transcript_name "Adgrv1-201"; exon_number 87; exon_id "ENSMUSE00001271290.2"; level 2; protein_id "ENSMUSP00000093245.5"; transcript_support_level "1"; mgi_id "MGI:1274784"; tag "basic"; tag "Ensembl_canonical"; tag "GENCODE_Primary"; tag "appris_principal_1"; tag "CCDS"; ccdsid "CCDS36737.1"; havana_gene "OTTMUSG00000032905.1"; havana_transcript "OTTMUST00000081991.1";
chr13	HAVANA	exon	81303274	81303395	0	-	.	gene_id "ENSMUSG00000069170.15"; transcript_id "ENSMUST00000224088.2"; gene_type "protein_coding"; gene_name "Adgrv1"; transcript_type "protein_coding"; transcript_name "Adgrv1-214"; exon_number 5; exon_id "ENSMUSE00001271290.2"; level 2; protein_id "ENSMUSP00000153419.2"; mgi_id "MGI:1274784"; tag "CAGE_supported_TSS"; tag "basic"; havana_gene "OTTMUSG00000032905.1"; havana_transcript "OTTMUST00000164682.1";
chr13	HAVANA	CDS	81303274	81303395	0	-	2	gene_id "ENSMUSG00000069170.15"; transcript_id "ENSMUST00000224088.2"; gene_type "protein_coding"; gene_name "Adgrv1"; transcript_type "protein_coding"; transcript_name "Adgrv1-214"; exon_number 5; exon_id "ENSMUSE00001271290.2"; level 2; protein_id "ENSMUSP00000153419.2"; mgi_id "MGI:1274784"; tag "CAGE_supported_TSS"; tag "basic"; havana_gene "OTTMUSG00000032905.1"; havana_transcript "OTTMUST00000164682.1";
chr13	HAVANA	exon	81303274	81303395	0	-	.	gene_id "ENSMUSG00000069170.15"; transcript_id "ENSMUST00000125698.8"; gene_type "protein_coding"; gene_name "Adgrv1"; transcript_type "nonsense_mediated_decay"; transcript_name "Adgrv1-204"; exon_number 25; exon_id "ENSMUSE00001220654.2"; level 2; protein_id "ENSMUSP00000120136.2"; transcript_support_level "1"; mgi_id "MGI:1274784"; tag "mRNA_start_NF"; tag "cds_start_NF"; havana_gene "OTTMUSG00000032905.1"; havana_transcript "OTTMUST00000081999.1";
chr13	HAVANA	UTR	81303274	81303395	0	-	.	gene_id "ENSMUSG00000069170.15"; transcript_id "ENSMUST00000125698.8"; gene_type "protein_coding"; gene_name "Adgrv1"; transcript_type "nonsense_mediated_decay"; transcript_name "Adgrv1-204"; exon_number 25; exon_id "ENSMUSE00001220654.2"; level 2; protein_id "ENSMUSP00000120136.2"; transcript_support_level "1"; mgi_id "MGI:1274784"; tag "mRNA_start_NF"; tag "cds_start_NF"; havana_gene "OTTMUSG00000032905.1"; havana_transcript "OTTMUST00000081999.1";
chr13	HAVANA	exon	81303274	81303395	0	-	.	gene_id "ENSMUSG00000069170.15"; transcript_id "ENSMUST00000156631.2"; gene_type "protein_coding"; gene_name "Adgrv1"; transcript_type "protein_coding_CDS_not_defined"; transcript_name "Adgrv1-213"; exon_number 5; exon_id "ENSMUSE00001220654.2"; level 2; transcript_support_level "3"; mgi_id "MGI:1274784"; havana_gene "OTTMUSG00000032905.1"; havana_transcript "OTTMUST00000082001.1";
chr13	ENSEMBL_gcm37	exon	81303274	81303395	3.46516330530272	-	.	gene_id "ENSMUSG00000069170.15"; transcript_id "ENSMUSG00000069170.15_tx_10"; exon_id "chr13_81303274_81303395_-"; exonnum "88"; txlen "19376";
chr13	ENSEMBL_gcm37	exon	81303274	81303395	0.119531488328085	-	.	gene_id "ENSMUSG00000069170.15"; transcript_id "ENSMUSG00000069170.15_tx_100"; exon_id "chr13_81303274_81303395_-"; exonnum "78"; txlen "17281";
chr13	ENSEMBL_gcm37	exon	81303274	81303395	0.116505729117222	-	.	gene_id "ENSMUSG00000069170.15"; transcript_id "ENSMUSG00000069170.15_tx_102"; exon_id "chr13_81303274_81303395_-"; exonnum "86"; txlen "18997";
chr13	ENSEMBL_gcm37	exon	81303274	81303395	0.0967104953202097	-	.	gene_id "ENSMUSG00000069170.15"; transcript_id "ENSMUSG00000069170.15_tx_107"; exon_id "chr13_81303274_81303395_-"; exonnum "89"; txlen "19480";
chr13	ENSEMBL_gcm37	exon	81303274	81303395	0.0967104953202097	-	.	gene_id "ENSMUSG00000069170.15"; transcript_id "ENSMUSG00000069170.15_tx_108"; exon_id "chr13_81303274_81303395_-"; exonnum "89"; txlen "19502";
chr13	ENSEMBL_gcm37	exon	81303274	81303395	0.0967104953202097	-	.	gene_id "ENSMUSG00000069170.15"; transcript_id "ENSMUSG00000069170.15_tx_109"; exon_id "chr13_81303274_81303395_-"; exonnum "89"; txlen "19483";
chr13	ENSEMBL_gcm37	exon	81303274	81303395	0.0967104953202097	-	.	gene_id "ENSMUSG00000069170.15"; transcript_id "ENSMUSG00000069170.15_tx_110"; exon_id "chr13_81303274_81303395_-"; exonnum "89"; txlen "19505";
chr13	ENSEMBL_gcm37	exon	81303274	81303395	0.0967104953202097	-	.	gene_id "ENSMUSG00000069170.15"; transcript_id "ENSMUSG00000069170.15_tx_111"; exon_id "chr13_81303274_81303395_-"; exonnum "88"; txlen "19453";
chr13	ENSEMBL_gcm37	exon	81303274	81303395	0.0967104953202097	-	.	gene_id "ENSMUSG00000069170.15"; transcript_id "ENSMUSG00000069170.15_tx_112"; exon_id "chr13_81303274_81303395_-"; exonnum "88"; txlen "19475";
chr13	ENSEMBL_gcm37	exon	81303274	81303395	0.0967104953202097	-	.	gene_id "ENSMUSG00000069170.15"; transcript_id "ENSMUSG00000069170.15_tx_113"; exon_id "chr13_81303274_81303395_-"; exonnum "88"; txlen "19456";
chr13	ENSEMBL_gcm37	exon	81303274	81303395	0.0967104953202097	-	.	gene_id "ENSMUSG00000069170.15"; transcript_id "ENSMUSG00000069170.15_tx_114"; exon_id "chr13_81303274_81303395_-"; exonnum "90"; txlen "19495";
chr13	ENSEMBL_gcm37	exon	81303274	81303395	0.0967104953202097	-	.	gene_id "ENSMUSG00000069170.15"; transcript_id "ENSMUSG00000069170.15_tx_115"; exon_id "chr13_81303274_81303395_-"; exonnum "91"; txlen "19626";
chr13	ENSEMBL_gcm37	exon	81303274	81303395	0.0967104953202097	-	.	gene_id "ENSMUSG00000069170.15"; transcript_id "ENSMUSG00000069170.15_tx_116"; exon_id "chr13_81303274_81303395_-"; exonnum "91"; txlen "19648";
chr13	ENSEMBL_gcm37	exon	81303274	81303395	0.0967104953202097	-	.	gene_id "ENSMUSG00000069170.15"; transcript_id "ENSMUSG00000069170.15_tx_117"; exon_id "chr13_81303274_81303395_-"; exonnum "91"; txlen "19629";
chr13	ENSEMBL_gcm37	exon	81303274	81303395	0.0967104953202097	-	.	gene_id "ENSMUSG00000069170.15"; transcript_id "ENSMUSG00000069170.15_tx_118"; exon_id "chr13_81303274_81303395_-"; exonnum "91"; txlen "19651";
chr13	ENSEMBL_gcm37	exon	81303274	81303395	1.77916758028199	-	.	gene_id "ENSMUSG00000069170.15"; transcript_id "ENSMUSG00000069170.15_tx_12"; exon_id "chr13_81303274_81303395_-"; exonnum "88"; txlen "19339";
chr13	ENSEMBL_gcm37	exon	81303274	81303395	0.090330962734364	-	.	gene_id "ENSMUSG00000069170.15"; transcript_id "ENSMUSG00000069170.15_tx_121"; exon_id "chr13_81303274_81303395_-"; exonnum "86"; txlen "19016";
chr13	ENSEMBL_gcm37	exon	81303274	81303395	1.77916758028199	-	.	gene_id "ENSMUSG00000069170.15"; transcript_id "ENSMUSG00000069170.15_tx_13"; exon_id "chr13_81303274_81303395_-"; exonnum "88"; txlen "19342";
chr13	ENSEMBL_gcm37	exon	81303274	81303395	1.7779394517581	-	.	gene_id "ENSMUSG00000069170.15"; transcript_id "ENSMUSG00000069170.15_tx_14"; exon_id "chr13_81303274_81303395_-"; exonnum "78"; txlen "17028";
chr13	ENSEMBL_gcm37	exon	81303274	81303395	1.7779394517581	-	.	gene_id "ENSMUSG00000069170.15"; transcript_id "ENSMUSG00000069170.15_tx_15"; exon_id "chr13_81303274_81303395_-"; exonnum "78"; txlen "17031";
chr13	ENSEMBL_gcm37	exon	81303274	81303395	1.7779394517581	-	.	gene_id "ENSMUSG00000069170.15"; transcript_id "ENSMUSG00000069170.15_tx_16"; exon_id "chr13_81303274_81303395_-"; exonnum "78"; txlen "17050";
chr13	ENSEMBL_gcm37	exon	81303274	81303395	1.7779394517581	-	.	gene_id "ENSMUSG00000069170.15"; transcript_id "ENSMUSG00000069170.15_tx_17"; exon_id "chr13_81303274_81303395_-"; exonnum "78"; txlen "17053";
chr13	ENSEMBL_gcm37	exon	81303274	81303395	1.77383904113277	-	.	gene_id "ENSMUSG00000069170.15"; transcript_id "ENSMUSG00000069170.15_tx_18"; exon_id "chr13_81303274_81303395_-"; exonnum "88"; txlen "19361";
chr13	ENSEMBL_gcm37	exon	81303274	81303395	1.52681996309484	-	.	gene_id "ENSMUSG00000069170.15"; transcript_id "ENSMUSG00000069170.15_tx_19"; exon_id "chr13_81303274_81303395_-"; exonnum "88"; txlen "19455";
chr13	ENSEMBL_gcm37	exon	81303274	81303395	8.76674459089841	-	.	gene_id "ENSMUSG00000069170.15"; transcript_id "ENSMUSG00000069170.15_tx_2"; exon_id "chr13_81303274_81303395_-"; exonnum "88"; txlen "19351";
chr13	ENSEMBL_gcm37	exon	81303274	81303395	1.52681996309484	-	.	gene_id "ENSMUSG00000069170.15"; transcript_id "ENSMUSG00000069170.15_tx_20"; exon_id "chr13_81303274_81303395_-"; exonnum "88"; txlen "19458";
chr13	ENSEMBL_gcm37	exon	81303274	81303395	1.52602233545223	-	.	gene_id "ENSMUSG00000069170.15"; transcript_id "ENSMUSG00000069170.15_tx_21"; exon_id "chr13_81303274_81303395_-"; exonnum "88"; txlen "19477";
chr13	ENSEMBL_gcm37	exon	81303274	81303395	1.48750999715124	-	.	gene_id "ENSMUSG00000069170.15"; transcript_id "ENSMUSG00000069170.15_tx_22"; exon_id "chr13_81303274_81303395_-"; exonnum "89"; txlen "19482";
chr13	ENSEMBL_gcm37	exon	81303274	81303395	1.48750999715124	-	.	gene_id "ENSMUSG00000069170.15"; transcript_id "ENSMUSG00000069170.15_tx_23"; exon_id "chr13_81303274_81303395_-"; exonnum "89"; txlen "19485";
chr13	ENSEMBL_gcm37	exon	81303274	81303395	1.48750999715124	-	.	gene_id "ENSMUSG00000069170.15"; transcript_id "ENSMUSG00000069170.15_tx_24"; exon_id "chr13_81303274_81303395_-"; exonnum "89"; txlen "19504";
chr13	ENSEMBL_gcm37	exon	81303274	81303395	1.48750999715124	-	.	gene_id "ENSMUSG00000069170.15"; transcript_id "ENSMUSG00000069170.15_tx_25"; exon_id "chr13_81303274_81303395_-"; exonnum "89"; txlen "19507";
chr13	ENSEMBL_gcm37	exon	81303274	81303395	1.44392469683028	-	.	gene_id "ENSMUSG00000069170.15"; transcript_id "ENSMUSG00000069170.15_tx_26"; exon_id "chr13_81303274_81303395_-"; exonnum "89"; txlen "19366";
chr13	ENSEMBL_gcm37	exon	81303274	81303395	1.44392469683028	-	.	gene_id "ENSMUSG00000069170.15"; transcript_id "ENSMUSG00000069170.15_tx_27"; exon_id "chr13_81303274_81303395_-"; exonnum "89"; txlen "19369";
chr13	ENSEMBL_gcm37	exon	81303274	81303395	1.44392469683028	-	.	gene_id "ENSMUSG00000069170.15"; transcript_id "ENSMUSG00000069170.15_tx_28"; exon_id "chr13_81303274_81303395_-"; exonnum "89"; txlen "19388";
chr13	ENSEMBL_gcm37	exon	81303274	81303395	1.34083775605426	-	.	gene_id "ENSMUSG00000069170.15"; transcript_id "ENSMUSG00000069170.15_tx_29"; exon_id "chr13_81303274_81303395_-"; exonnum "89"; txlen "19391";
chr13	ENSEMBL_gcm37	exon	81303274	81303395	7.75539988987888	-	.	gene_id "ENSMUSG00000069170.15"; transcript_id "ENSMUSG00000069170.15_tx_3"; exon_id "chr13_81303274_81303395_-"; exonnum "87"; txlen "19327";
chr13	ENSEMBL_gcm37	exon	81303274	81303395	1.21224456241228	-	.	gene_id "ENSMUSG00000069170.15"; transcript_id "ENSMUSG00000069170.15_tx_30"; exon_id "chr13_81303274_81303395_-"; exonnum "90"; txlen "19497";
chr13	ENSEMBL_gcm37	exon	81303274	81303395	1.20262707934354	-	.	gene_id "ENSMUSG00000069170.15"; transcript_id "ENSMUSG00000069170.15_tx_31"; exon_id "chr13_81303274_81303395_-"; exonnum "88"; txlen "19480";
chr13	ENSEMBL_gcm37	exon	81303274	81303395	1.16832169923226	-	.	gene_id "ENSMUSG00000069170.15"; transcript_id "ENSMUSG00000069170.15_tx_32"; exon_id "chr13_81303274_81303395_-"; exonnum "79"; txlen "17043";
chr13	ENSEMBL_gcm37	exon	81303274	81303395	1.147719549745	-	.	gene_id "ENSMUSG00000069170.15"; transcript_id "ENSMUSG00000069170.15_tx_33"; exon_id "chr13_81303274_81303395_-"; exonnum "2"; txlen "1042";
chr13	ENSEMBL_gcm37	exon	81303274	81303395	1.12026539136688	-	.	gene_id "ENSMUSG00000069170.15"; transcript_id "ENSMUSG00000069170.15_tx_34"; exon_id "chr13_81303274_81303395_-"; exonnum "79"; txlen "17159";
chr13	ENSEMBL_gcm37	exon	81303274	81303395	1.09268943214053	-	.	gene_id "ENSMUSG00000069170.15"; transcript_id "ENSMUSG00000069170.15_tx_37"; exon_id "chr13_81303274_81303395_-"; exonnum "79"; txlen "17162";
chr13	ENSEMBL_gcm37	exon	81303274	81303395	1.04126817113393	-	.	gene_id "ENSMUSG00000069170.15"; transcript_id "ENSMUSG00000069170.15_tx_38"; exon_id "chr13_81303274_81303395_-"; exonnum "89"; txlen "19470";
chr13	ENSEMBL_gcm37	exon	81303274	81303395	1.03765688037584	-	.	gene_id "ENSMUSG00000069170.15"; transcript_id "ENSMUSG00000069170.15_tx_39"; exon_id "chr13_81303274_81303395_-"; exonnum "88"; txlen "19364";
chr13	ENSEMBL_gcm37	exon	81303274	81303395	6.07900116766249	-	.	gene_id "ENSMUSG00000069170.15"; transcript_id "ENSMUSG00000069170.15_tx_4"; exon_id "chr13_81303274_81303395_-"; exonnum "2"; txlen "991";
chr13	ENSEMBL_gcm37	exon	81303274	81303395	1.01373354570237	-	.	gene_id "ENSMUSG00000069170.15"; transcript_id "ENSMUSG00000069170.15_tx_40"; exon_id "chr13_81303274_81303395_-"; exonnum "90"; txlen "19500";
chr13	ENSEMBL_gcm37	exon	81303274	81303395	1.01373354570237	-	.	gene_id "ENSMUSG00000069170.15"; transcript_id "ENSMUSG00000069170.15_tx_41"; exon_id "chr13_81303274_81303395_-"; exonnum "90"; txlen "19519";
chr13	ENSEMBL_gcm37	exon	81303274	81303395	1.01373354570237	-	.	gene_id "ENSMUSG00000069170.15"; transcript_id "ENSMUSG00000069170.15_tx_42"; exon_id "chr13_81303274_81303395_-"; exonnum "90"; txlen "19522";
chr13	ENSEMBL_gcm37	exon	81303274	81303395	1.01053089107823	-	.	gene_id "ENSMUSG00000069170.15"; transcript_id "ENSMUSG00000069170.15_tx_43"; exon_id "chr13_81303274_81303395_-"; exonnum "79"; txlen "17046";
chr13	ENSEMBL_gcm37	exon	81303274	81303395	0.813612284128329	-	.	gene_id "ENSMUSG00000069170.15"; transcript_id "ENSMUSG00000069170.15_tx_44"; exon_id "chr13_81303274_81303395_-"; exonnum "5"; txlen "1456";
chr13	ENSEMBL_gcm37	exon	81303274	81303395	0.763307724628331	-	.	gene_id "ENSMUSG00000069170.15"; transcript_id "ENSMUSG00000069170.15_tx_45"; exon_id "chr13_81303274_81303395_-"; exonnum "79"; txlen "17181";
chr13	ENSEMBL_gcm37	exon	81303274	81303395	0.70915103107106	-	.	gene_id "ENSMUSG00000069170.15"; transcript_id "ENSMUSG00000069170.15_tx_46"; exon_id "chr13_81303274_81303395_-"; exonnum "80"; txlen "17174";
chr13	ENSEMBL_gcm37	exon	81303274	81303395	0.654638376344377	-	.	gene_id "ENSMUSG00000069170.15"; transcript_id "ENSMUSG00000069170.15_tx_47"; exon_id "chr13_81303274_81303395_-"; exonnum "79"; txlen "17184";
chr13	ENSEMBL_gcm37	exon	81303274	81303395	0.560871681789935	-	.	gene_id "ENSMUSG00000069170.15"; transcript_id "ENSMUSG00000069170.15_tx_48"; exon_id "chr13_81303274_81303395_-"; exonnum "79"; txlen "17065";
chr13	ENSEMBL_gcm37	exon	81303274	81303395	0.531376876619749	-	.	gene_id "ENSMUSG00000069170.15"; transcript_id "ENSMUSG00000069170.15_tx_49"; exon_id "chr13_81303274_81303395_-"; exonnum "89"; txlen "19473";
chr13	ENSEMBL_gcm37	exon	81303274	81303395	5.96951753819342	-	.	gene_id "ENSMUSG00000069170.15"; transcript_id "ENSMUSG00000069170.15_tx_5"; exon_id "chr13_81303274_81303395_-"; exonnum "88"; txlen "19354";
chr13	ENSEMBL_gcm37	exon	81303274	81303395	0.480361604963262	-	.	gene_id "ENSMUSG00000069170.15"; transcript_id "ENSMUSG00000069170.15_tx_51"; exon_id "chr13_81303274_81303395_-"; exonnum "80"; txlen "17177";
chr13	ENSEMBL_gcm37	exon	81303274	81303395	0.455424310307024	-	.	gene_id "ENSMUSG00000069170.15"; transcript_id "ENSMUSG00000069170.15_tx_52"; exon_id "chr13_81303274_81303395_-"; exonnum "89"; txlen "19492";
chr13	ENSEMBL_gcm37	exon	81303274	81303395	0.387395463025647	-	.	gene_id "ENSMUSG00000069170.15"; transcript_id "ENSMUSG00000069170.15_tx_54"; exon_id "chr13_81303274_81303395_-"; exonnum "86"; txlen "19210";
chr13	ENSEMBL_gcm37	exon	81303274	81303395	0.375941895919475	-	.	gene_id "ENSMUSG00000069170.15"; transcript_id "ENSMUSG00000069170.15_tx_55"; exon_id "chr13_81303274_81303395_-"; exonnum "5"; txlen "1416";
chr13	ENSEMBL_gcm37	exon	81303274	81303395	0.374256270329135	-	.	gene_id "ENSMUSG00000069170.15"; transcript_id "ENSMUSG00000069170.15_tx_56"; exon_id "chr13_81303274_81303395_-"; exonnum "5"; txlen "1491";
chr13	ENSEMBL_gcm37	exon	81303274	81303395	0.357330075919808	-	.	gene_id "ENSMUSG00000069170.15"; transcript_id "ENSMUSG00000069170.15_tx_57"; exon_id "chr13_81303274_81303395_-"; exonnum "86"; txlen "19191";
chr13	ENSEMBL_gcm37	exon	81303274	81303395	0.357330075919808	-	.	gene_id "ENSMUSG00000069170.15"; transcript_id "ENSMUSG00000069170.15_tx_58"; exon_id "chr13_81303274_81303395_-"; exonnum "86"; txlen "19213";
chr13	ENSEMBL_gcm37	exon	81303274	81303395	5.88244556652346	-	.	gene_id "ENSMUSG00000069170.15"; transcript_id "ENSMUSG00000069170.15_tx_6"; exon_id "chr13_81303274_81303395_-"; exonnum "87"; txlen "19346";
chr13	ENSEMBL_gcm37	exon	81303274	81303395	0.287067781009113	-	.	gene_id "ENSMUSG00000069170.15"; transcript_id "ENSMUSG00000069170.15_tx_61"; exon_id "chr13_81303274_81303395_-"; exonnum "80"; txlen "17196";
chr13	ENSEMBL_gcm37	exon	81303274	81303395	0.245956922253744	-	.	gene_id "ENSMUSG00000069170.15"; transcript_id "ENSMUSG00000069170.15_tx_63"; exon_id "chr13_81303274_81303395_-"; exonnum "5"; txlen "1503";
chr13	ENSEMBL_gcm37	exon	81303274	81303395	0.234141199196297	-	.	gene_id "ENSMUSG00000069170.15"; transcript_id "ENSMUSG00000069170.15_tx_64"; exon_id "chr13_81303274_81303395_-"; exonnum "69"; txlen "14966";
chr13	ENSEMBL_gcm37	exon	81303274	81303395	0.234141199196297	-	.	gene_id "ENSMUSG00000069170.15"; transcript_id "ENSMUSG00000069170.15_tx_65"; exon_id "chr13_81303274_81303395_-"; exonnum "69"; txlen "14969";
chr13	ENSEMBL_gcm37	exon	81303274	81303395	0.234141199196297	-	.	gene_id "ENSMUSG00000069170.15"; transcript_id "ENSMUSG00000069170.15_tx_66"; exon_id "chr13_81303274_81303395_-"; exonnum "68"; txlen "14939";
chr13	ENSEMBL_gcm37	exon	81303274	81303395	0.234141199196297	-	.	gene_id "ENSMUSG00000069170.15"; transcript_id "ENSMUSG00000069170.15_tx_67"; exon_id "chr13_81303274_81303395_-"; exonnum "68"; txlen "14942";
chr13	ENSEMBL_gcm37	exon	81303274	81303395	0.234141199196297	-	.	gene_id "ENSMUSG00000069170.15"; transcript_id "ENSMUSG00000069170.15_tx_68"; exon_id "chr13_81303274_81303395_-"; exonnum "70"; txlen "14981";
chr13	ENSEMBL_gcm37	exon	81303274	81303395	0.215767800057567	-	.	gene_id "ENSMUSG00000069170.15"; transcript_id "ENSMUSG00000069170.15_tx_69"; exon_id "chr13_81303274_81303395_-"; exonnum "88"; txlen "19357";
chr13	ENSEMBL_gcm37	exon	81303274	81303395	5.1822593769774	-	.	gene_id "ENSMUSG00000069170.15"; transcript_id "ENSMUSG00000069170.15_tx_7"; exon_id "chr13_81303274_81303395_-"; exonnum "87"; txlen "19349";
chr13	ENSEMBL_gcm37	exon	81303274	81303395	0.198511016709904	-	.	gene_id "ENSMUSG00000069170.15"; transcript_id "ENSMUSG00000069170.15_tx_71"; exon_id "chr13_81303274_81303395_-"; exonnum "70"; txlen "15097";
chr13	ENSEMBL_gcm37	exon	81303274	81303395	0.198017845406708	-	.	gene_id "ENSMUSG00000069170.15"; transcript_id "ENSMUSG00000069170.15_tx_72"; exon_id "chr13_81303274_81303395_-"; exonnum "88"; txlen "19360";
chr13	ENSEMBL_gcm37	exon	81303274	81303395	0.190651561074328	-	.	gene_id "ENSMUSG00000069170.15"; transcript_id "ENSMUSG00000069170.15_tx_73"; exon_id "chr13_81303274_81303395_-"; exonnum "79"; txlen "17068";
chr13	ENSEMBL_gcm37	exon	81303274	81303395	0.185647704075004	-	.	gene_id "ENSMUSG00000069170.15"; transcript_id "ENSMUSG00000069170.15_tx_74"; exon_id "chr13_81303274_81303395_-"; exonnum "87"; txlen "19203";
chr13	ENSEMBL_gcm37	exon	81303274	81303395	0.160578244960283	-	.	gene_id "ENSMUSG00000069170.15"; transcript_id "ENSMUSG00000069170.15_tx_75"; exon_id "chr13_81303274_81303395_-"; exonnum "87"; txlen "19206";
chr13	ENSEMBL_gcm37	exon	81303274	81303395	0.153455983303422	-	.	gene_id "ENSMUSG00000069170.15"; transcript_id "ENSMUSG00000069170.15_tx_76"; exon_id "chr13_81303274_81303395_-"; exonnum "10"; txlen "2257";
chr13	ENSEMBL_gcm37	exon	81303274	81303395	0.153217969131174	-	.	gene_id "ENSMUSG00000069170.15"; transcript_id "ENSMUSG00000069170.15_tx_77"; exon_id "chr13_81303274_81303395_-"; exonnum "88"; txlen "19379";
chr13	ENSEMBL_gcm37	exon	81303274	81303395	0.150229720860449	-	.	gene_id "ENSMUSG00000069170.15"; transcript_id "ENSMUSG00000069170.15_tx_78"; exon_id "chr13_81303274_81303395_-"; exonnum "88"; txlen "19382";
chr13	ENSEMBL_gcm37	exon	81303274	81303395	0.138895295207427	-	.	gene_id "ENSMUSG00000069170.15"; transcript_id "ENSMUSG00000069170.15_tx_80"; exon_id "chr13_81303274_81303395_-"; exonnum "3"; txlen "1315";
chr13	ENSEMBL_gcm37	exon	81303274	81303395	0.132450391900133	-	.	gene_id "ENSMUSG00000069170.15"; transcript_id "ENSMUSG00000069170.15_tx_82"; exon_id "chr13_81303274_81303395_-"; exonnum "5"; txlen "1504";
chr13	ENSEMBL_gcm37	exon	81303274	81303395	0.132450391900133	-	.	gene_id "ENSMUSG00000069170.15"; transcript_id "ENSMUSG00000069170.15_tx_83"; exon_id "chr13_81303274_81303395_-"; exonnum "6"; txlen "1548";
chr13	ENSEMBL_gcm37	exon	81303274	81303395	0.132450391900133	-	.	gene_id "ENSMUSG00000069170.15"; transcript_id "ENSMUSG00000069170.15_tx_84"; exon_id "chr13_81303274_81303395_-"; exonnum "7"; txlen "1683";
chr13	ENSEMBL_gcm37	exon	81303274	81303395	0.127720020760842	-	.	gene_id "ENSMUSG00000069170.15"; transcript_id "ENSMUSG00000069170.15_tx_85"; exon_id "chr13_81303274_81303395_-"; exonnum "7"; txlen "1589";
chr13	ENSEMBL_gcm37	exon	81303274	81303395	0.127720020760842	-	.	gene_id "ENSMUSG00000069170.15"; transcript_id "ENSMUSG00000069170.15_tx_86"; exon_id "chr13_81303274_81303395_-"; exonnum "8"; txlen "1724";
chr13	ENSEMBL_gcm37	exon	81303274	81303395	0.119531488328085	-	.	gene_id "ENSMUSG00000069170.15"; transcript_id "ENSMUSG00000069170.15_tx_88"; exon_id "chr13_81303274_81303395_-"; exonnum "87"; txlen "19574";
chr13	ENSEMBL_gcm37	exon	81303274	81303395	0.119531488328085	-	.	gene_id "ENSMUSG00000069170.15"; transcript_id "ENSMUSG00000069170.15_tx_89"; exon_id "chr13_81303274_81303395_-"; exonnum "87"; txlen "19577";
chr13	ENSEMBL_gcm37	exon	81303274	81303395	3.46516330530272	-	.	gene_id "ENSMUSG00000069170.15"; transcript_id "ENSMUSG00000069170.15_tx_9"; exon_id "chr13_81303274_81303395_-"; exonnum "88"; txlen "19373";
chr13	ENSEMBL_gcm37	exon	81303274	81303395	0.119531488328085	-	.	gene_id "ENSMUSG00000069170.15"; transcript_id "ENSMUSG00000069170.15_tx_90"; exon_id "chr13_81303274_81303395_-"; exonnum "87"; txlen "19596";
chr13	ENSEMBL_gcm37	exon	81303274	81303395	0.119531488328085	-	.	gene_id "ENSMUSG00000069170.15"; transcript_id "ENSMUSG00000069170.15_tx_91"; exon_id "chr13_81303274_81303395_-"; exonnum "87"; txlen "19599";
chr13	ENSEMBL_gcm37	exon	81303274	81303395	0.119531488328085	-	.	gene_id "ENSMUSG00000069170.15"; transcript_id "ENSMUSG00000069170.15_tx_92"; exon_id "chr13_81303274_81303395_-"; exonnum "88"; txlen "19601";
chr13	ENSEMBL_gcm37	exon	81303274	81303395	0.119531488328085	-	.	gene_id "ENSMUSG00000069170.15"; transcript_id "ENSMUSG00000069170.15_tx_93"; exon_id "chr13_81303274_81303395_-"; exonnum "88"; txlen "19604";
chr13	ENSEMBL_gcm37	exon	81303274	81303395	0.119531488328085	-	.	gene_id "ENSMUSG00000069170.15"; transcript_id "ENSMUSG00000069170.15_tx_94"; exon_id "chr13_81303274_81303395_-"; exonnum "88"; txlen "19623";
chr13	ENSEMBL_gcm37	exon	81303274	81303395	0.119531488328085	-	.	gene_id "ENSMUSG00000069170.15"; transcript_id "ENSMUSG00000069170.15_tx_95"; exon_id "chr13_81303274_81303395_-"; exonnum "88"; txlen "19626";
chr13	ENSEMBL_gcm37	exon	81303274	81303395	0.119531488328085	-	.	gene_id "ENSMUSG00000069170.15"; transcript_id "ENSMUSG00000069170.15_tx_96"; exon_id "chr13_81303274_81303395_-"; exonnum "77"; txlen "17251";
chr13	ENSEMBL_gcm37	exon	81303274	81303395	0.119531488328085	-	.	gene_id "ENSMUSG00000069170.15"; transcript_id "ENSMUSG00000069170.15_tx_97"; exon_id "chr13_81303274_81303395_-"; exonnum "77"; txlen "17254";
chr13	ENSEMBL_gcm37	exon	81303274	81303395	0.119531488328085	-	.	gene_id "ENSMUSG00000069170.15"; transcript_id "ENSMUSG00000069170.15_tx_98"; exon_id "chr13_81303274_81303395_-"; exonnum "77"; txlen "17273";
chr13	ENSEMBL_gcm37	exon	81303274	81303395	0.119531488328085	-	.	gene_id "ENSMUSG00000069170.15"; transcript_id "ENSMUSG00000069170.15_tx_99"; exon_id "chr13_81303274_81303395_-"; exonnum "78"; txlen "17278";
chr13	sragcm37_ss	exon	81303524	81303592	6.07900116766249	-	.	gene_id "ENSMUSG00000069170.15"; transcript_id "ENSMUSG00000069170.15_tx_4"; exon_id "chr13_81303524_81303592_-"; exonnum "1"; txlen "991";
chr13	sragcm37_mid	exon	81313995	81314038	0.132450391900133	-	.	gene_id "ENSMUSG00000069170.15"; transcript_id "ENSMUSG00000069170.15_tx_83"; exon_id "chr13_81313995_81314038_-"; exonnum "5"; txlen "1548";
chr13	sragcm37_mid	exon	81313995	81314038	0.132450391900133	-	.	gene_id "ENSMUSG00000069170.15"; transcript_id "ENSMUSG00000069170.15_tx_84"; exon_id "chr13_81313995_81314038_-"; exonnum "6"; txlen "1683";
chr13	sragcm37_mid	exon	81313995	81314038	0.127720020760842	-	.	gene_id "ENSMUSG00000069170.15"; transcript_id "ENSMUSG00000069170.15_tx_85"; exon_id "chr13_81313995_81314038_-"; exonnum "6"; txlen "1589";
chr13	sragcm37_mid	exon	81313995	81314038	0.127720020760842	-	.	gene_id "ENSMUSG00000069170.15"; transcript_id "ENSMUSG00000069170.15_tx_86"; exon_id "chr13_81313995_81314038_-"; exonnum "7"; txlen "1724";
chr13	sragcm37_mid	exon	81315445	81315485	0.127720020760842	-	.	gene_id "ENSMUSG00000069170.15"; transcript_id "ENSMUSG00000069170.15_tx_85"; exon_id "chr13_81315445_81315485_-"; exonnum "5"; txlen "1589";
chr13	sragcm37_mid	exon	81315445	81315485	0.127720020760842	-	.	gene_id "ENSMUSG00000069170.15"; transcript_id "ENSMUSG00000069170.15_tx_86"; exon_id "chr13_81315445_81315485_-"; exonnum "6"; txlen "1724";
chr13	sragcm37_ss	exon	81323444	81323563	1.147719549745	-	.	gene_id "ENSMUSG00000069170.15"; transcript_id "ENSMUSG00000069170.15_tx_33"; exon_id "chr13_81323444_81323563_-"; exonnum "1"; txlen "1042";
chr13	HAVANA	exon	81330765	81330922	0	-	.	gene_id "ENSMUSG00000069170.15"; transcript_id "ENSMUST00000128120.2"; gene_type "protein_coding"; gene_name "Adgrv1"; transcript_type "protein_coding"; transcript_name "Adgrv1-206"; exon_number 4; exon_id "ENSMUSE00001306139.2"; level 2; protein_id "ENSMUSP00000122358.2"; transcript_support_level "1"; mgi_id "MGI:1274784"; tag "basic"; havana_gene "OTTMUSG00000032905.1"; havana_transcript "OTTMUST00000082000.1";
chr13	HAVANA	CDS	81330765	81330922	0	-	1	gene_id "ENSMUSG00000069170.15"; transcript_id "ENSMUST00000128120.2"; gene_type "protein_coding"; gene_name "Adgrv1"; transcript_type "protein_coding"; transcript_name "Adgrv1-206"; exon_number 4; exon_id "ENSMUSE00001306139.2"; level 2; protein_id "ENSMUSP00000122358.2"; transcript_support_level "1"; mgi_id "MGI:1274784"; tag "basic"; havana_gene "OTTMUSG00000032905.1"; havana_transcript "OTTMUST00000082000.1";
chr13	HAVANA	exon	81330765	81330922	0	-	.	gene_id "ENSMUSG00000069170.15"; transcript_id "ENSMUST00000095585.11"; gene_type "protein_coding"; gene_name "Adgrv1"; transcript_type "protein_coding"; transcript_name "Adgrv1-201"; exon_number 86; exon_id "ENSMUSE00001306139.2"; level 2; protein_id "ENSMUSP00000093245.5"; transcript_support_level "1"; mgi_id "MGI:1274784"; tag "basic"; tag "Ensembl_canonical"; tag "GENCODE_Primary"; tag "appris_principal_1"; tag "CCDS"; ccdsid "CCDS36737.1"; havana_gene "OTTMUSG00000032905.1"; havana_transcript "OTTMUST00000081991.1";
chr13	HAVANA	CDS	81330765	81330922	0	-	1	gene_id "ENSMUSG00000069170.15"; transcript_id "ENSMUST00000095585.11"; gene_type "protein_coding"; gene_name "Adgrv1"; transcript_type "protein_coding"; transcript_name "Adgrv1-201"; exon_number 86; exon_id "ENSMUSE00001306139.2"; level 2; protein_id "ENSMUSP00000093245.5"; transcript_support_level "1"; mgi_id "MGI:1274784"; tag "basic"; tag "Ensembl_canonical"; tag "GENCODE_Primary"; tag "appris_principal_1"; tag "CCDS"; ccdsid "CCDS36737.1"; havana_gene "OTTMUSG00000032905.1"; havana_transcript "OTTMUST00000081991.1";
chr13	HAVANA	exon	81330765	81330922	0	-	.	gene_id "ENSMUSG00000069170.15"; transcript_id "ENSMUST00000224088.2"; gene_type "protein_coding"; gene_name "Adgrv1"; transcript_type "protein_coding"; transcript_name "Adgrv1-214"; exon_number 4; exon_id "ENSMUSE00001306139.2"; level 2; protein_id "ENSMUSP00000153419.2"; mgi_id "MGI:1274784"; tag "CAGE_supported_TSS"; tag "basic"; havana_gene "OTTMUSG00000032905.1"; havana_transcript "OTTMUST00000164682.1";
chr13	HAVANA	CDS	81330765	81330922	0	-	1	gene_id "ENSMUSG00000069170.15"; transcript_id "ENSMUST00000224088.2"; gene_type "protein_coding"; gene_name "Adgrv1"; transcript_type "protein_coding"; transcript_name "Adgrv1-214"; exon_number 4; exon_id "ENSMUSE00001306139.2"; level 2; protein_id "ENSMUSP00000153419.2"; mgi_id "MGI:1274784"; tag "CAGE_supported_TSS"; tag "basic"; havana_gene "OTTMUSG00000032905.1"; havana_transcript "OTTMUST00000164682.1";
chr13	HAVANA	exon	81330765	81330922	0	-	.	gene_id "ENSMUSG00000069170.15"; transcript_id "ENSMUST00000125698.8"; gene_type "protein_coding"; gene_name "Adgrv1"; transcript_type "nonsense_mediated_decay"; transcript_name "Adgrv1-204"; exon_number 24; exon_id "ENSMUSE00001225433.2"; level 2; protein_id "ENSMUSP00000120136.2"; transcript_support_level "1"; mgi_id "MGI:1274784"; tag "mRNA_start_NF"; tag "cds_start_NF"; havana_gene "OTTMUSG00000032905.1"; havana_transcript "OTTMUST00000081999.1";
chr13	HAVANA	UTR	81330765	81330922	0	-	.	gene_id "ENSMUSG00000069170.15"; transcript_id "ENSMUST00000125698.8"; gene_type "protein_coding"; gene_name "Adgrv1"; transcript_type "nonsense_mediated_decay"; transcript_name "Adgrv1-204"; exon_number 24; exon_id "ENSMUSE00001225433.2"; level 2; protein_id "ENSMUSP00000120136.2"; transcript_support_level "1"; mgi_id "MGI:1274784"; tag "mRNA_start_NF"; tag "cds_start_NF"; havana_gene "OTTMUSG00000032905.1"; havana_transcript "OTTMUST00000081999.1";
chr13	HAVANA	exon	81330765	81330922	0	-	.	gene_id "ENSMUSG00000069170.15"; transcript_id "ENSMUST00000156631.2"; gene_type "protein_coding"; gene_name "Adgrv1"; transcript_type "protein_coding_CDS_not_defined"; transcript_name "Adgrv1-213"; exon_number 4; exon_id "ENSMUSE00001225433.2"; level 2; transcript_support_level "3"; mgi_id "MGI:1274784"; havana_gene "OTTMUSG00000032905.1"; havana_transcript "OTTMUST00000082001.1";
chr13	ENSEMBL_gcm37	exon	81330765	81330922	3.46516330530272	-	.	gene_id "ENSMUSG00000069170.15"; transcript_id "ENSMUSG00000069170.15_tx_10"; exon_id "chr13_81330765_81330922_-"; exonnum "87"; txlen "19376";
chr13	ENSEMBL_gcm37	exon	81330765	81330922	0.119531488328085	-	.	gene_id "ENSMUSG00000069170.15"; transcript_id "ENSMUSG00000069170.15_tx_100"; exon_id "chr13_81330765_81330922_-"; exonnum "77"; txlen "17281";
chr13	ENSEMBL_gcm37	exon	81330765	81330922	0.116505729117222	-	.	gene_id "ENSMUSG00000069170.15"; transcript_id "ENSMUSG00000069170.15_tx_102"; exon_id "chr13_81330765_81330922_-"; exonnum "85"; txlen "18997";
chr13	ENSEMBL_gcm37	exon	81330765	81330922	0.112468646954619	-	.	gene_id "ENSMUSG00000069170.15"; transcript_id "ENSMUSG00000069170.15_tx_105"; exon_id "chr13_81330765_81330922_-"; exonnum "16"; txlen "3788";
chr13	ENSEMBL_gcm37	exon	81330765	81330922	0.0967104953202097	-	.	gene_id "ENSMUSG00000069170.15"; transcript_id "ENSMUSG00000069170.15_tx_107"; exon_id "chr13_81330765_81330922_-"; exonnum "88"; txlen "19480";
chr13	ENSEMBL_gcm37	exon	81330765	81330922	0.0967104953202097	-	.	gene_id "ENSMUSG00000069170.15"; transcript_id "ENSMUSG00000069170.15_tx_108"; exon_id "chr13_81330765_81330922_-"; exonnum "88"; txlen "19502";
chr13	ENSEMBL_gcm37	exon	81330765	81330922	0.0967104953202097	-	.	gene_id "ENSMUSG00000069170.15"; transcript_id "ENSMUSG00000069170.15_tx_109"; exon_id "chr13_81330765_81330922_-"; exonnum "88"; txlen "19483";
chr13	ENSEMBL_gcm37	exon	81330765	81330922	0.0967104953202097	-	.	gene_id "ENSMUSG00000069170.15"; transcript_id "ENSMUSG00000069170.15_tx_110"; exon_id "chr13_81330765_81330922_-"; exonnum "88"; txlen "19505";
chr13	ENSEMBL_gcm37	exon	81330765	81330922	0.0967104953202097	-	.	gene_id "ENSMUSG00000069170.15"; transcript_id "ENSMUSG00000069170.15_tx_111"; exon_id "chr13_81330765_81330922_-"; exonnum "87"; txlen "19453";
chr13	ENSEMBL_gcm37	exon	81330765	81330922	0.0967104953202097	-	.	gene_id "ENSMUSG00000069170.15"; transcript_id "ENSMUSG00000069170.15_tx_112"; exon_id "chr13_81330765_81330922_-"; exonnum "87"; txlen "19475";
chr13	ENSEMBL_gcm37	exon	81330765	81330922	0.0967104953202097	-	.	gene_id "ENSMUSG00000069170.15"; transcript_id "ENSMUSG00000069170.15_tx_113"; exon_id "chr13_81330765_81330922_-"; exonnum "87"; txlen "19456";
chr13	ENSEMBL_gcm37	exon	81330765	81330922	0.0967104953202097	-	.	gene_id "ENSMUSG00000069170.15"; transcript_id "ENSMUSG00000069170.15_tx_114"; exon_id "chr13_81330765_81330922_-"; exonnum "89"; txlen "19495";
chr13	ENSEMBL_gcm37	exon	81330765	81330922	0.0967104953202097	-	.	gene_id "ENSMUSG00000069170.15"; transcript_id "ENSMUSG00000069170.15_tx_115"; exon_id "chr13_81330765_81330922_-"; exonnum "90"; txlen "19626";
chr13	ENSEMBL_gcm37	exon	81330765	81330922	0.0967104953202097	-	.	gene_id "ENSMUSG00000069170.15"; transcript_id "ENSMUSG00000069170.15_tx_116"; exon_id "chr13_81330765_81330922_-"; exonnum "90"; txlen "19648";
chr13	ENSEMBL_gcm37	exon	81330765	81330922	0.0967104953202097	-	.	gene_id "ENSMUSG00000069170.15"; transcript_id "ENSMUSG00000069170.15_tx_117"; exon_id "chr13_81330765_81330922_-"; exonnum "90"; txlen "19629";
chr13	ENSEMBL_gcm37	exon	81330765	81330922	0.0967104953202097	-	.	gene_id "ENSMUSG00000069170.15"; transcript_id "ENSMUSG00000069170.15_tx_118"; exon_id "chr13_81330765_81330922_-"; exonnum "90"; txlen "19651";
chr13	ENSEMBL_gcm37	exon	81330765	81330922	1.77916758028199	-	.	gene_id "ENSMUSG00000069170.15"; transcript_id "ENSMUSG00000069170.15_tx_12"; exon_id "chr13_81330765_81330922_-"; exonnum "87"; txlen "19339";
chr13	ENSEMBL_gcm37	exon	81330765	81330922	0.090330962734364	-	.	gene_id "ENSMUSG00000069170.15"; transcript_id "ENSMUSG00000069170.15_tx_121"; exon_id "chr13_81330765_81330922_-"; exonnum "85"; txlen "19016";
chr13	ENSEMBL_gcm37	exon	81330765	81330922	1.77916758028199	-	.	gene_id "ENSMUSG00000069170.15"; transcript_id "ENSMUSG00000069170.15_tx_13"; exon_id "chr13_81330765_81330922_-"; exonnum "87"; txlen "19342";
chr13	ENSEMBL_gcm37	exon	81330765	81330922	1.7779394517581	-	.	gene_id "ENSMUSG00000069170.15"; transcript_id "ENSMUSG00000069170.15_tx_14"; exon_id "chr13_81330765_81330922_-"; exonnum "77"; txlen "17028";
chr13	ENSEMBL_gcm37	exon	81330765	81330922	1.7779394517581	-	.	gene_id "ENSMUSG00000069170.15"; transcript_id "ENSMUSG00000069170.15_tx_15"; exon_id "chr13_81330765_81330922_-"; exonnum "77"; txlen "17031";
chr13	ENSEMBL_gcm37	exon	81330765	81330922	1.7779394517581	-	.	gene_id "ENSMUSG00000069170.15"; transcript_id "ENSMUSG00000069170.15_tx_16"; exon_id "chr13_81330765_81330922_-"; exonnum "77"; txlen "17050";
chr13	ENSEMBL_gcm37	exon	81330765	81330922	1.7779394517581	-	.	gene_id "ENSMUSG00000069170.15"; transcript_id "ENSMUSG00000069170.15_tx_17"; exon_id "chr13_81330765_81330922_-"; exonnum "77"; txlen "17053";
chr13	ENSEMBL_gcm37	exon	81330765	81330922	1.77383904113277	-	.	gene_id "ENSMUSG00000069170.15"; transcript_id "ENSMUSG00000069170.15_tx_18"; exon_id "chr13_81330765_81330922_-"; exonnum "87"; txlen "19361";
chr13	ENSEMBL_gcm37	exon	81330765	81330922	1.52681996309484	-	.	gene_id "ENSMUSG00000069170.15"; transcript_id "ENSMUSG00000069170.15_tx_19"; exon_id "chr13_81330765_81330922_-"; exonnum "87"; txlen "19455";
chr13	ENSEMBL_gcm37	exon	81330765	81330922	8.76674459089841	-	.	gene_id "ENSMUSG00000069170.15"; transcript_id "ENSMUSG00000069170.15_tx_2"; exon_id "chr13_81330765_81330922_-"; exonnum "87"; txlen "19351";
chr13	ENSEMBL_gcm37	exon	81330765	81330922	1.52681996309484	-	.	gene_id "ENSMUSG00000069170.15"; transcript_id "ENSMUSG00000069170.15_tx_20"; exon_id "chr13_81330765_81330922_-"; exonnum "87"; txlen "19458";
chr13	ENSEMBL_gcm37	exon	81330765	81330922	1.52602233545223	-	.	gene_id "ENSMUSG00000069170.15"; transcript_id "ENSMUSG00000069170.15_tx_21"; exon_id "chr13_81330765_81330922_-"; exonnum "87"; txlen "19477";
chr13	ENSEMBL_gcm37	exon	81330765	81330922	1.48750999715124	-	.	gene_id "ENSMUSG00000069170.15"; transcript_id "ENSMUSG00000069170.15_tx_22"; exon_id "chr13_81330765_81330922_-"; exonnum "88"; txlen "19482";
chr13	ENSEMBL_gcm37	exon	81330765	81330922	1.48750999715124	-	.	gene_id "ENSMUSG00000069170.15"; transcript_id "ENSMUSG00000069170.15_tx_23"; exon_id "chr13_81330765_81330922_-"; exonnum "88"; txlen "19485";
chr13	ENSEMBL_gcm37	exon	81330765	81330922	1.48750999715124	-	.	gene_id "ENSMUSG00000069170.15"; transcript_id "ENSMUSG00000069170.15_tx_24"; exon_id "chr13_81330765_81330922_-"; exonnum "88"; txlen "19504";
chr13	ENSEMBL_gcm37	exon	81330765	81330922	1.48750999715124	-	.	gene_id "ENSMUSG00000069170.15"; transcript_id "ENSMUSG00000069170.15_tx_25"; exon_id "chr13_81330765_81330922_-"; exonnum "88"; txlen "19507";
chr13	ENSEMBL_gcm37	exon	81330765	81330922	1.44392469683028	-	.	gene_id "ENSMUSG00000069170.15"; transcript_id "ENSMUSG00000069170.15_tx_26"; exon_id "chr13_81330765_81330922_-"; exonnum "88"; txlen "19366";
chr13	ENSEMBL_gcm37	exon	81330765	81330922	1.44392469683028	-	.	gene_id "ENSMUSG00000069170.15"; transcript_id "ENSMUSG00000069170.15_tx_27"; exon_id "chr13_81330765_81330922_-"; exonnum "88"; txlen "19369";
chr13	ENSEMBL_gcm37	exon	81330765	81330922	1.44392469683028	-	.	gene_id "ENSMUSG00000069170.15"; transcript_id "ENSMUSG00000069170.15_tx_28"; exon_id "chr13_81330765_81330922_-"; exonnum "88"; txlen "19388";
chr13	ENSEMBL_gcm37	exon	81330765	81330922	1.34083775605426	-	.	gene_id "ENSMUSG00000069170.15"; transcript_id "ENSMUSG00000069170.15_tx_29"; exon_id "chr13_81330765_81330922_-"; exonnum "88"; txlen "19391";
chr13	ENSEMBL_gcm37	exon	81330765	81330922	7.75539988987888	-	.	gene_id "ENSMUSG00000069170.15"; transcript_id "ENSMUSG00000069170.15_tx_3"; exon_id "chr13_81330765_81330922_-"; exonnum "86"; txlen "19327";
chr13	ENSEMBL_gcm37	exon	81330765	81330922	1.21224456241228	-	.	gene_id "ENSMUSG00000069170.15"; transcript_id "ENSMUSG00000069170.15_tx_30"; exon_id "chr13_81330765_81330922_-"; exonnum "89"; txlen "19497";
chr13	ENSEMBL_gcm37	exon	81330765	81330922	1.20262707934354	-	.	gene_id "ENSMUSG00000069170.15"; transcript_id "ENSMUSG00000069170.15_tx_31"; exon_id "chr13_81330765_81330922_-"; exonnum "87"; txlen "19480";
chr13	ENSEMBL_gcm37	exon	81330765	81330922	1.16832169923226	-	.	gene_id "ENSMUSG00000069170.15"; transcript_id "ENSMUSG00000069170.15_tx_32"; exon_id "chr13_81330765_81330922_-"; exonnum "78"; txlen "17043";
chr13	ENSEMBL_gcm37	exon	81330765	81330922	1.12026539136688	-	.	gene_id "ENSMUSG00000069170.15"; transcript_id "ENSMUSG00000069170.15_tx_34"; exon_id "chr13_81330765_81330922_-"; exonnum "78"; txlen "17159";
chr13	ENSEMBL_gcm37	exon	81330765	81330922	1.09268943214053	-	.	gene_id "ENSMUSG00000069170.15"; transcript_id "ENSMUSG00000069170.15_tx_37"; exon_id "chr13_81330765_81330922_-"; exonnum "78"; txlen "17162";
chr13	ENSEMBL_gcm37	exon	81330765	81330922	1.04126817113393	-	.	gene_id "ENSMUSG00000069170.15"; transcript_id "ENSMUSG00000069170.15_tx_38"; exon_id "chr13_81330765_81330922_-"; exonnum "88"; txlen "19470";
chr13	ENSEMBL_gcm37	exon	81330765	81330922	1.03765688037584	-	.	gene_id "ENSMUSG00000069170.15"; transcript_id "ENSMUSG00000069170.15_tx_39"; exon_id "chr13_81330765_81330922_-"; exonnum "87"; txlen "19364";
chr13	ENSEMBL_gcm37	exon	81330765	81330922	1.01373354570237	-	.	gene_id "ENSMUSG00000069170.15"; transcript_id "ENSMUSG00000069170.15_tx_40"; exon_id "chr13_81330765_81330922_-"; exonnum "89"; txlen "19500";
chr13	ENSEMBL_gcm37	exon	81330765	81330922	1.01373354570237	-	.	gene_id "ENSMUSG00000069170.15"; transcript_id "ENSMUSG00000069170.15_tx_41"; exon_id "chr13_81330765_81330922_-"; exonnum "89"; txlen "19519";
chr13	ENSEMBL_gcm37	exon	81330765	81330922	1.01373354570237	-	.	gene_id "ENSMUSG00000069170.15"; transcript_id "ENSMUSG00000069170.15_tx_42"; exon_id "chr13_81330765_81330922_-"; exonnum "89"; txlen "19522";
chr13	ENSEMBL_gcm37	exon	81330765	81330922	1.01053089107823	-	.	gene_id "ENSMUSG00000069170.15"; transcript_id "ENSMUSG00000069170.15_tx_43"; exon_id "chr13_81330765_81330922_-"; exonnum "78"; txlen "17046";
chr13	ENSEMBL_gcm37	exon	81330765	81330922	0.813612284128329	-	.	gene_id "ENSMUSG00000069170.15"; transcript_id "ENSMUSG00000069170.15_tx_44"; exon_id "chr13_81330765_81330922_-"; exonnum "4"; txlen "1456";
chr13	ENSEMBL_gcm37	exon	81330765	81330922	0.763307724628331	-	.	gene_id "ENSMUSG00000069170.15"; transcript_id "ENSMUSG00000069170.15_tx_45"; exon_id "chr13_81330765_81330922_-"; exonnum "78"; txlen "17181";
chr13	ENSEMBL_gcm37	exon	81330765	81330922	0.70915103107106	-	.	gene_id "ENSMUSG00000069170.15"; transcript_id "ENSMUSG00000069170.15_tx_46"; exon_id "chr13_81330765_81330922_-"; exonnum "79"; txlen "17174";
chr13	ENSEMBL_gcm37	exon	81330765	81330922	0.654638376344377	-	.	gene_id "ENSMUSG00000069170.15"; transcript_id "ENSMUSG00000069170.15_tx_47"; exon_id "chr13_81330765_81330922_-"; exonnum "78"; txlen "17184";
chr13	ENSEMBL_gcm37	exon	81330765	81330922	0.560871681789935	-	.	gene_id "ENSMUSG00000069170.15"; transcript_id "ENSMUSG00000069170.15_tx_48"; exon_id "chr13_81330765_81330922_-"; exonnum "78"; txlen "17065";
chr13	ENSEMBL_gcm37	exon	81330765	81330922	0.531376876619749	-	.	gene_id "ENSMUSG00000069170.15"; transcript_id "ENSMUSG00000069170.15_tx_49"; exon_id "chr13_81330765_81330922_-"; exonnum "88"; txlen "19473";
chr13	ENSEMBL_gcm37	exon	81330765	81330922	5.96951753819342	-	.	gene_id "ENSMUSG00000069170.15"; transcript_id "ENSMUSG00000069170.15_tx_5"; exon_id "chr13_81330765_81330922_-"; exonnum "87"; txlen "19354";
chr13	ENSEMBL_gcm37	exon	81330765	81330922	0.480361604963262	-	.	gene_id "ENSMUSG00000069170.15"; transcript_id "ENSMUSG00000069170.15_tx_51"; exon_id "chr13_81330765_81330922_-"; exonnum "79"; txlen "17177";
chr13	ENSEMBL_gcm37	exon	81330765	81330922	0.455424310307024	-	.	gene_id "ENSMUSG00000069170.15"; transcript_id "ENSMUSG00000069170.15_tx_52"; exon_id "chr13_81330765_81330922_-"; exonnum "88"; txlen "19492";
chr13	ENSEMBL_gcm37	exon	81330765	81330922	0.387395463025647	-	.	gene_id "ENSMUSG00000069170.15"; transcript_id "ENSMUSG00000069170.15_tx_54"; exon_id "chr13_81330765_81330922_-"; exonnum "85"; txlen "19210";
chr13	ENSEMBL_gcm37	exon	81330765	81330922	0.375941895919475	-	.	gene_id "ENSMUSG00000069170.15"; transcript_id "ENSMUSG00000069170.15_tx_55"; exon_id "chr13_81330765_81330922_-"; exonnum "4"; txlen "1416";
chr13	ENSEMBL_gcm37	exon	81330765	81330922	0.374256270329135	-	.	gene_id "ENSMUSG00000069170.15"; transcript_id "ENSMUSG00000069170.15_tx_56"; exon_id "chr13_81330765_81330922_-"; exonnum "4"; txlen "1491";
chr13	ENSEMBL_gcm37	exon	81330765	81330922	0.357330075919808	-	.	gene_id "ENSMUSG00000069170.15"; transcript_id "ENSMUSG00000069170.15_tx_57"; exon_id "chr13_81330765_81330922_-"; exonnum "85"; txlen "19191";
chr13	ENSEMBL_gcm37	exon	81330765	81330922	0.357330075919808	-	.	gene_id "ENSMUSG00000069170.15"; transcript_id "ENSMUSG00000069170.15_tx_58"; exon_id "chr13_81330765_81330922_-"; exonnum "85"; txlen "19213";
chr13	ENSEMBL_gcm37	exon	81330765	81330922	0.337405940863857	-	.	gene_id "ENSMUSG00000069170.15"; transcript_id "ENSMUSG00000069170.15_tx_59"; exon_id "chr13_81330765_81330922_-"; exonnum "17"; txlen "3924";
chr13	ENSEMBL_gcm37	exon	81330765	81330922	5.88244556652346	-	.	gene_id "ENSMUSG00000069170.15"; transcript_id "ENSMUSG00000069170.15_tx_6"; exon_id "chr13_81330765_81330922_-"; exonnum "86"; txlen "19346";
chr13	ENSEMBL_gcm37	exon	81330765	81330922	0.305272041733966	-	.	gene_id "ENSMUSG00000069170.15"; transcript_id "ENSMUSG00000069170.15_tx_60"; exon_id "chr13_81330765_81330922_-"; exonnum "15"; txlen "3613";
chr13	ENSEMBL_gcm37	exon	81330765	81330922	0.287067781009113	-	.	gene_id "ENSMUSG00000069170.15"; transcript_id "ENSMUSG00000069170.15_tx_61"; exon_id "chr13_81330765_81330922_-"; exonnum "79"; txlen "17196";
chr13	ENSEMBL_gcm37	exon	81330765	81330922	0.245956922253744	-	.	gene_id "ENSMUSG00000069170.15"; transcript_id "ENSMUSG00000069170.15_tx_63"; exon_id "chr13_81330765_81330922_-"; exonnum "4"; txlen "1503";
chr13	ENSEMBL_gcm37	exon	81330765	81330922	0.234141199196297	-	.	gene_id "ENSMUSG00000069170.15"; transcript_id "ENSMUSG00000069170.15_tx_64"; exon_id "chr13_81330765_81330922_-"; exonnum "68"; txlen "14966";
chr13	ENSEMBL_gcm37	exon	81330765	81330922	0.234141199196297	-	.	gene_id "ENSMUSG00000069170.15"; transcript_id "ENSMUSG00000069170.15_tx_65"; exon_id "chr13_81330765_81330922_-"; exonnum "68"; txlen "14969";
chr13	ENSEMBL_gcm37	exon	81330765	81330922	0.234141199196297	-	.	gene_id "ENSMUSG00000069170.15"; transcript_id "ENSMUSG00000069170.15_tx_66"; exon_id "chr13_81330765_81330922_-"; exonnum "67"; txlen "14939";
chr13	ENSEMBL_gcm37	exon	81330765	81330922	0.234141199196297	-	.	gene_id "ENSMUSG00000069170.15"; transcript_id "ENSMUSG00000069170.15_tx_67"; exon_id "chr13_81330765_81330922_-"; exonnum "67"; txlen "14942";
chr13	ENSEMBL_gcm37	exon	81330765	81330922	0.234141199196297	-	.	gene_id "ENSMUSG00000069170.15"; transcript_id "ENSMUSG00000069170.15_tx_68"; exon_id "chr13_81330765_81330922_-"; exonnum "69"; txlen "14981";
chr13	ENSEMBL_gcm37	exon	81330765	81330922	0.215767800057567	-	.	gene_id "ENSMUSG00000069170.15"; transcript_id "ENSMUSG00000069170.15_tx_69"; exon_id "chr13_81330765_81330922_-"; exonnum "87"; txlen "19357";
chr13	ENSEMBL_gcm37	exon	81330765	81330922	5.1822593769774	-	.	gene_id "ENSMUSG00000069170.15"; transcript_id "ENSMUSG00000069170.15_tx_7"; exon_id "chr13_81330765_81330922_-"; exonnum "86"; txlen "19349";
chr13	ENSEMBL_gcm37	exon	81330765	81330922	0.198511016709904	-	.	gene_id "ENSMUSG00000069170.15"; transcript_id "ENSMUSG00000069170.15_tx_71"; exon_id "chr13_81330765_81330922_-"; exonnum "69"; txlen "15097";
chr13	ENSEMBL_gcm37	exon	81330765	81330922	0.198017845406708	-	.	gene_id "ENSMUSG00000069170.15"; transcript_id "ENSMUSG00000069170.15_tx_72"; exon_id "chr13_81330765_81330922_-"; exonnum "87"; txlen "19360";
chr13	ENSEMBL_gcm37	exon	81330765	81330922	0.190651561074328	-	.	gene_id "ENSMUSG00000069170.15"; transcript_id "ENSMUSG00000069170.15_tx_73"; exon_id "chr13_81330765_81330922_-"; exonnum "78"; txlen "17068";
chr13	ENSEMBL_gcm37	exon	81330765	81330922	0.185647704075004	-	.	gene_id "ENSMUSG00000069170.15"; transcript_id "ENSMUSG00000069170.15_tx_74"; exon_id "chr13_81330765_81330922_-"; exonnum "86"; txlen "19203";
chr13	ENSEMBL_gcm37	exon	81330765	81330922	0.160578244960283	-	.	gene_id "ENSMUSG00000069170.15"; transcript_id "ENSMUSG00000069170.15_tx_75"; exon_id "chr13_81330765_81330922_-"; exonnum "86"; txlen "19206";
chr13	ENSEMBL_gcm37	exon	81330765	81330922	0.153455983303422	-	.	gene_id "ENSMUSG00000069170.15"; transcript_id "ENSMUSG00000069170.15_tx_76"; exon_id "chr13_81330765_81330922_-"; exonnum "9"; txlen "2257";
chr13	ENSEMBL_gcm37	exon	81330765	81330922	0.153217969131174	-	.	gene_id "ENSMUSG00000069170.15"; transcript_id "ENSMUSG00000069170.15_tx_77"; exon_id "chr13_81330765_81330922_-"; exonnum "87"; txlen "19379";
chr13	ENSEMBL_gcm37	exon	81330765	81330922	0.150229720860449	-	.	gene_id "ENSMUSG00000069170.15"; transcript_id "ENSMUSG00000069170.15_tx_78"; exon_id "chr13_81330765_81330922_-"; exonnum "87"; txlen "19382";
chr13	ENSEMBL_gcm37	exon	81330765	81330922	0.138895295207427	-	.	gene_id "ENSMUSG00000069170.15"; transcript_id "ENSMUSG00000069170.15_tx_80"; exon_id "chr13_81330765_81330922_-"; exonnum "2"; txlen "1315";
chr13	ENSEMBL_gcm37	exon	81330765	81330922	0.132450391900133	-	.	gene_id "ENSMUSG00000069170.15"; transcript_id "ENSMUSG00000069170.15_tx_82"; exon_id "chr13_81330765_81330922_-"; exonnum "4"; txlen "1504";
chr13	ENSEMBL_gcm37	exon	81330765	81330922	0.132450391900133	-	.	gene_id "ENSMUSG00000069170.15"; transcript_id "ENSMUSG00000069170.15_tx_83"; exon_id "chr13_81330765_81330922_-"; exonnum "4"; txlen "1548";
chr13	ENSEMBL_gcm37	exon	81330765	81330922	0.132450391900133	-	.	gene_id "ENSMUSG00000069170.15"; transcript_id "ENSMUSG00000069170.15_tx_84"; exon_id "chr13_81330765_81330922_-"; exonnum "5"; txlen "1683";
chr13	ENSEMBL_gcm37	exon	81330765	81330922	0.127720020760842	-	.	gene_id "ENSMUSG00000069170.15"; transcript_id "ENSMUSG00000069170.15_tx_85"; exon_id "chr13_81330765_81330922_-"; exonnum "4"; txlen "1589";
chr13	ENSEMBL_gcm37	exon	81330765	81330922	0.127720020760842	-	.	gene_id "ENSMUSG00000069170.15"; transcript_id "ENSMUSG00000069170.15_tx_86"; exon_id "chr13_81330765_81330922_-"; exonnum "5"; txlen "1724";
chr13	ENSEMBL_gcm37	exon	81330765	81330922	0.119531488328085	-	.	gene_id "ENSMUSG00000069170.15"; transcript_id "ENSMUSG00000069170.15_tx_88"; exon_id "chr13_81330765_81330922_-"; exonnum "86"; txlen "19574";
chr13	ENSEMBL_gcm37	exon	81330765	81330922	0.119531488328085	-	.	gene_id "ENSMUSG00000069170.15"; transcript_id "ENSMUSG00000069170.15_tx_89"; exon_id "chr13_81330765_81330922_-"; exonnum "86"; txlen "19577";
chr13	ENSEMBL_gcm37	exon	81330765	81330922	3.46516330530272	-	.	gene_id "ENSMUSG00000069170.15"; transcript_id "ENSMUSG00000069170.15_tx_9"; exon_id "chr13_81330765_81330922_-"; exonnum "87"; txlen "19373";
chr13	ENSEMBL_gcm37	exon	81330765	81330922	0.119531488328085	-	.	gene_id "ENSMUSG00000069170.15"; transcript_id "ENSMUSG00000069170.15_tx_90"; exon_id "chr13_81330765_81330922_-"; exonnum "86"; txlen "19596";
chr13	ENSEMBL_gcm37	exon	81330765	81330922	0.119531488328085	-	.	gene_id "ENSMUSG00000069170.15"; transcript_id "ENSMUSG00000069170.15_tx_91"; exon_id "chr13_81330765_81330922_-"; exonnum "86"; txlen "19599";
chr13	ENSEMBL_gcm37	exon	81330765	81330922	0.119531488328085	-	.	gene_id "ENSMUSG00000069170.15"; transcript_id "ENSMUSG00000069170.15_tx_92"; exon_id "chr13_81330765_81330922_-"; exonnum "87"; txlen "19601";
chr13	ENSEMBL_gcm37	exon	81330765	81330922	0.119531488328085	-	.	gene_id "ENSMUSG00000069170.15"; transcript_id "ENSMUSG00000069170.15_tx_93"; exon_id "chr13_81330765_81330922_-"; exonnum "87"; txlen "19604";
chr13	ENSEMBL_gcm37	exon	81330765	81330922	0.119531488328085	-	.	gene_id "ENSMUSG00000069170.15"; transcript_id "ENSMUSG00000069170.15_tx_94"; exon_id "chr13_81330765_81330922_-"; exonnum "87"; txlen "19623";
chr13	ENSEMBL_gcm37	exon	81330765	81330922	0.119531488328085	-	.	gene_id "ENSMUSG00000069170.15"; transcript_id "ENSMUSG00000069170.15_tx_95"; exon_id "chr13_81330765_81330922_-"; exonnum "87"; txlen "19626";
chr13	ENSEMBL_gcm37	exon	81330765	81330922	0.119531488328085	-	.	gene_id "ENSMUSG00000069170.15"; transcript_id "ENSMUSG00000069170.15_tx_96"; exon_id "chr13_81330765_81330922_-"; exonnum "76"; txlen "17251";
chr13	ENSEMBL_gcm37	exon	81330765	81330922	0.119531488328085	-	.	gene_id "ENSMUSG00000069170.15"; transcript_id "ENSMUSG00000069170.15_tx_97"; exon_id "chr13_81330765_81330922_-"; exonnum "76"; txlen "17254";
chr13	ENSEMBL_gcm37	exon	81330765	81330922	0.119531488328085	-	.	gene_id "ENSMUSG00000069170.15"; transcript_id "ENSMUSG00000069170.15_tx_98"; exon_id "chr13_81330765_81330922_-"; exonnum "76"; txlen "17273";
chr13	ENSEMBL_gcm37	exon	81330765	81330922	0.119531488328085	-	.	gene_id "ENSMUSG00000069170.15"; transcript_id "ENSMUSG00000069170.15_tx_99"; exon_id "chr13_81330765_81330922_-"; exonnum "77"; txlen "17278";
chr13	HAVANA	gene	81387296	81388903	0	-	.	gene_id "ENSMUSG00000114939.2"; gene_type "TEC"; gene_name "Gm48566"; level 2; mgi_id "MGI:6098126"; havana_gene "OTTMUSG00000068126.1";
chr13	HAVANA	transcript	81387296	81388903	0	-	.	gene_id "ENSMUSG00000114939.2"; transcript_id "ENSMUST00000225657.2"; gene_type "TEC"; gene_name "Gm48566"; transcript_type "TEC"; transcript_name "Gm48566-201"; level 2; mgi_id "MGI:6098126"; tag "basic"; tag "Ensembl_canonical"; tag "GENCODE_Primary"; havana_gene "OTTMUSG00000068126.1"; havana_transcript "OTTMUST00000164683.1";
chr13	HAVANA	exon	81387296	81388903	0	-	.	gene_id "ENSMUSG00000114939.2"; transcript_id "ENSMUST00000225657.2"; gene_type "TEC"; gene_name "Gm48566"; transcript_type "TEC"; transcript_name "Gm48566-201"; exon_number 1; exon_id "ENSMUSE00001424733.2"; level 2; mgi_id "MGI:6098126"; tag "basic"; tag "Ensembl_canonical"; tag "GENCODE_Primary"; havana_gene "OTTMUSG00000068126.1"; havana_transcript "OTTMUST00000164683.1";
chr13	sragcm37_es	exon	81412503	81412818	0.113508878547187	-	.	gene_id "ENSMUSG00000069170.15"; transcript_id "ENSMUSG00000069170.15_tx_103"; exon_id "chr13_81412503_81412818_-"; exonnum "4"; txlen "652";
chr13	sragcm37_es	exon	81412503	81412818	0.113508878547187	-	.	gene_id "ENSMUSG00000069170.15"; transcript_id "ENSMUSG00000069170.15_tx_104"; exon_id "chr13_81412503_81412818_-"; exonnum "4"; txlen "722";
chr13	HAVANA	exon	81418863	81419041	0	-	.	gene_id "ENSMUSG00000069170.15"; transcript_id "ENSMUST00000128120.2"; gene_type "protein_coding"; gene_name "Adgrv1"; transcript_type "protein_coding"; transcript_name "Adgrv1-206"; exon_number 3; exon_id "ENSMUSE00001256532.2"; level 2; protein_id "ENSMUSP00000122358.2"; transcript_support_level "1"; mgi_id "MGI:1274784"; tag "basic"; havana_gene "OTTMUSG00000032905.1"; havana_transcript "OTTMUST00000082000.1";
chr13	HAVANA	CDS	81418863	81419041	0	-	0	gene_id "ENSMUSG00000069170.15"; transcript_id "ENSMUST00000128120.2"; gene_type "protein_coding"; gene_name "Adgrv1"; transcript_type "protein_coding"; transcript_name "Adgrv1-206"; exon_number 3; exon_id "ENSMUSE00001256532.2"; level 2; protein_id "ENSMUSP00000122358.2"; transcript_support_level "1"; mgi_id "MGI:1274784"; tag "basic"; havana_gene "OTTMUSG00000032905.1"; havana_transcript "OTTMUST00000082000.1";
chr13	HAVANA	exon	81418863	81419041	0	-	.	gene_id "ENSMUSG00000069170.15"; transcript_id "ENSMUST00000095585.11"; gene_type "protein_coding"; gene_name "Adgrv1"; transcript_type "protein_coding"; transcript_name "Adgrv1-201"; exon_number 85; exon_id "ENSMUSE00001256532.2"; level 2; protein_id "ENSMUSP00000093245.5"; transcript_support_level "1"; mgi_id "MGI:1274784"; tag "basic"; tag "Ensembl_canonical"; tag "GENCODE_Primary"; tag "appris_principal_1"; tag "CCDS"; ccdsid "CCDS36737.1"; havana_gene "OTTMUSG00000032905.1"; havana_transcript "OTTMUST00000081991.1";
chr13	HAVANA	CDS	81418863	81419041	0	-	0	gene_id "ENSMUSG00000069170.15"; transcript_id "ENSMUST00000095585.11"; gene_type "protein_coding"; gene_name "Adgrv1"; transcript_type "protein_coding"; transcript_name "Adgrv1-201"; exon_number 85; exon_id "ENSMUSE00001256532.2"; level 2; protein_id "ENSMUSP00000093245.5"; transcript_support_level "1"; mgi_id "MGI:1274784"; tag "basic"; tag "Ensembl_canonical"; tag "GENCODE_Primary"; tag "appris_principal_1"; tag "CCDS"; ccdsid "CCDS36737.1"; havana_gene "OTTMUSG00000032905.1"; havana_transcript "OTTMUST00000081991.1";
chr13	HAVANA	exon	81418863	81419041	0	-	.	gene_id "ENSMUSG00000069170.15"; transcript_id "ENSMUST00000224088.2"; gene_type "protein_coding"; gene_name "Adgrv1"; transcript_type "protein_coding"; transcript_name "Adgrv1-214"; exon_number 3; exon_id "ENSMUSE00001256532.2"; level 2; protein_id "ENSMUSP00000153419.2"; mgi_id "MGI:1274784"; tag "CAGE_supported_TSS"; tag "basic"; havana_gene "OTTMUSG00000032905.1"; havana_transcript "OTTMUST00000164682.1";
chr13	HAVANA	CDS	81418863	81419041	0	-	0	gene_id "ENSMUSG00000069170.15"; transcript_id "ENSMUST00000224088.2"; gene_type "protein_coding"; gene_name "Adgrv1"; transcript_type "protein_coding"; transcript_name "Adgrv1-214"; exon_number 3; exon_id "ENSMUSE00001256532.2"; level 2; protein_id "ENSMUSP00000153419.2"; mgi_id "MGI:1274784"; tag "CAGE_supported_TSS"; tag "basic"; havana_gene "OTTMUSG00000032905.1"; havana_transcript "OTTMUST00000164682.1";
chr13	HAVANA	exon	81418863	81419041	0	-	.	gene_id "ENSMUSG00000069170.15"; transcript_id "ENSMUST00000125698.8"; gene_type "protein_coding"; gene_name "Adgrv1"; transcript_type "nonsense_mediated_decay"; transcript_name "Adgrv1-204"; exon_number 23; exon_id "ENSMUSE00001273836.2"; level 2; protein_id "ENSMUSP00000120136.2"; transcript_support_level "1"; mgi_id "MGI:1274784"; tag "mRNA_start_NF"; tag "cds_start_NF"; havana_gene "OTTMUSG00000032905.1"; havana_transcript "OTTMUST00000081999.1";
chr13	HAVANA	UTR	81418863	81419041	0	-	.	gene_id "ENSMUSG00000069170.15"; transcript_id "ENSMUST00000125698.8"; gene_type "protein_coding"; gene_name "Adgrv1"; transcript_type "nonsense_mediated_decay"; transcript_name "Adgrv1-204"; exon_number 23; exon_id "ENSMUSE00001273836.2"; level 2; protein_id "ENSMUSP00000120136.2"; transcript_support_level "1"; mgi_id "MGI:1274784"; tag "mRNA_start_NF"; tag "cds_start_NF"; havana_gene "OTTMUSG00000032905.1"; havana_transcript "OTTMUST00000081999.1";
chr13	HAVANA	exon	81418863	81419041	0	-	.	gene_id "ENSMUSG00000069170.15"; transcript_id "ENSMUST00000156631.2"; gene_type "protein_coding"; gene_name "Adgrv1"; transcript_type "protein_coding_CDS_not_defined"; transcript_name "Adgrv1-213"; exon_number 3; exon_id "ENSMUSE00001273836.2"; level 2; transcript_support_level "3"; mgi_id "MGI:1274784"; havana_gene "OTTMUSG00000032905.1"; havana_transcript "OTTMUST00000082001.1";
chr13	ENSEMBL_gcm37	exon	81418863	81419041	3.46516330530272	-	.	gene_id "ENSMUSG00000069170.15"; transcript_id "ENSMUSG00000069170.15_tx_10"; exon_id "chr13_81418863_81419041_-"; exonnum "86"; txlen "19376";
chr13	ENSEMBL_gcm37	exon	81418863	81419041	0.119531488328085	-	.	gene_id "ENSMUSG00000069170.15"; transcript_id "ENSMUSG00000069170.15_tx_100"; exon_id "chr13_81418863_81419041_-"; exonnum "76"; txlen "17281";
chr13	ENSEMBL_gcm37	exon	81418863	81419041	0.116505729117222	-	.	gene_id "ENSMUSG00000069170.15"; transcript_id "ENSMUSG00000069170.15_tx_102"; exon_id "chr13_81418863_81419041_-"; exonnum "84"; txlen "18997";
chr13	ENSEMBL_gcm37	exon	81418863	81419041	0.113508878547187	-	.	gene_id "ENSMUSG00000069170.15"; transcript_id "ENSMUSG00000069170.15_tx_103"; exon_id "chr13_81418863_81419041_-"; exonnum "3"; txlen "652";
chr13	ENSEMBL_gcm37	exon	81418863	81419041	0.113508878547187	-	.	gene_id "ENSMUSG00000069170.15"; transcript_id "ENSMUSG00000069170.15_tx_104"; exon_id "chr13_81418863_81419041_-"; exonnum "3"; txlen "722";
chr13	ENSEMBL_gcm37	exon	81418863	81419041	0.112468646954619	-	.	gene_id "ENSMUSG00000069170.15"; transcript_id "ENSMUSG00000069170.15_tx_105"; exon_id "chr13_81418863_81419041_-"; exonnum "15"; txlen "3788";
chr13	ENSEMBL_gcm37	exon	81418863	81419041	0.0967104953202097	-	.	gene_id "ENSMUSG00000069170.15"; transcript_id "ENSMUSG00000069170.15_tx_107"; exon_id "chr13_81418863_81419041_-"; exonnum "87"; txlen "19480";
chr13	ENSEMBL_gcm37	exon	81418863	81419041	0.0967104953202097	-	.	gene_id "ENSMUSG00000069170.15"; transcript_id "ENSMUSG00000069170.15_tx_108"; exon_id "chr13_81418863_81419041_-"; exonnum "87"; txlen "19502";
chr13	ENSEMBL_gcm37	exon	81418863	81419041	0.0967104953202097	-	.	gene_id "ENSMUSG00000069170.15"; transcript_id "ENSMUSG00000069170.15_tx_109"; exon_id "chr13_81418863_81419041_-"; exonnum "87"; txlen "19483";
chr13	ENSEMBL_gcm37	exon	81418863	81419041	0.0967104953202097	-	.	gene_id "ENSMUSG00000069170.15"; transcript_id "ENSMUSG00000069170.15_tx_110"; exon_id "chr13_81418863_81419041_-"; exonnum "87"; txlen "19505";
chr13	ENSEMBL_gcm37	exon	81418863	81419041	0.0967104953202097	-	.	gene_id "ENSMUSG00000069170.15"; transcript_id "ENSMUSG00000069170.15_tx_111"; exon_id "chr13_81418863_81419041_-"; exonnum "86"; txlen "19453";
chr13	ENSEMBL_gcm37	exon	81418863	81419041	0.0967104953202097	-	.	gene_id "ENSMUSG00000069170.15"; transcript_id "ENSMUSG00000069170.15_tx_112"; exon_id "chr13_81418863_81419041_-"; exonnum "86"; txlen "19475";
chr13	ENSEMBL_gcm37	exon	81418863	81419041	0.0967104953202097	-	.	gene_id "ENSMUSG00000069170.15"; transcript_id "ENSMUSG00000069170.15_tx_113"; exon_id "chr13_81418863_81419041_-"; exonnum "86"; txlen "19456";
chr13	ENSEMBL_gcm37	exon	81418863	81419041	0.0967104953202097	-	.	gene_id "ENSMUSG00000069170.15"; transcript_id "ENSMUSG00000069170.15_tx_114"; exon_id "chr13_81418863_81419041_-"; exonnum "88"; txlen "19495";
chr13	ENSEMBL_gcm37	exon	81418863	81419041	0.0967104953202097	-	.	gene_id "ENSMUSG00000069170.15"; transcript_id "ENSMUSG00000069170.15_tx_115"; exon_id "chr13_81418863_81419041_-"; exonnum "89"; txlen "19626";
chr13	ENSEMBL_gcm37	exon	81418863	81419041	0.0967104953202097	-	.	gene_id "ENSMUSG00000069170.15"; transcript_id "ENSMUSG00000069170.15_tx_116"; exon_id "chr13_81418863_81419041_-"; exonnum "89"; txlen "19648";
chr13	ENSEMBL_gcm37	exon	81418863	81419041	0.0967104953202097	-	.	gene_id "ENSMUSG00000069170.15"; transcript_id "ENSMUSG00000069170.15_tx_117"; exon_id "chr13_81418863_81419041_-"; exonnum "89"; txlen "19629";
chr13	ENSEMBL_gcm37	exon	81418863	81419041	0.0967104953202097	-	.	gene_id "ENSMUSG00000069170.15"; transcript_id "ENSMUSG00000069170.15_tx_118"; exon_id "chr13_81418863_81419041_-"; exonnum "89"; txlen "19651";
chr13	ENSEMBL_gcm37	exon	81418863	81419041	1.77916758028199	-	.	gene_id "ENSMUSG00000069170.15"; transcript_id "ENSMUSG00000069170.15_tx_12"; exon_id "chr13_81418863_81419041_-"; exonnum "86"; txlen "19339";
chr13	ENSEMBL_gcm37	exon	81418863	81419041	0.090330962734364	-	.	gene_id "ENSMUSG00000069170.15"; transcript_id "ENSMUSG00000069170.15_tx_121"; exon_id "chr13_81418863_81419041_-"; exonnum "84"; txlen "19016";
chr13	ENSEMBL_gcm37	exon	81418863	81419041	1.77916758028199	-	.	gene_id "ENSMUSG00000069170.15"; transcript_id "ENSMUSG00000069170.15_tx_13"; exon_id "chr13_81418863_81419041_-"; exonnum "86"; txlen "19342";
chr13	ENSEMBL_gcm37	exon	81418863	81419041	1.7779394517581	-	.	gene_id "ENSMUSG00000069170.15"; transcript_id "ENSMUSG00000069170.15_tx_14"; exon_id "chr13_81418863_81419041_-"; exonnum "76"; txlen "17028";
chr13	ENSEMBL_gcm37	exon	81418863	81419041	1.7779394517581	-	.	gene_id "ENSMUSG00000069170.15"; transcript_id "ENSMUSG00000069170.15_tx_15"; exon_id "chr13_81418863_81419041_-"; exonnum "76"; txlen "17031";
chr13	ENSEMBL_gcm37	exon	81418863	81419041	1.7779394517581	-	.	gene_id "ENSMUSG00000069170.15"; transcript_id "ENSMUSG00000069170.15_tx_16"; exon_id "chr13_81418863_81419041_-"; exonnum "76"; txlen "17050";
chr13	ENSEMBL_gcm37	exon	81418863	81419041	1.7779394517581	-	.	gene_id "ENSMUSG00000069170.15"; transcript_id "ENSMUSG00000069170.15_tx_17"; exon_id "chr13_81418863_81419041_-"; exonnum "76"; txlen "17053";
chr13	ENSEMBL_gcm37	exon	81418863	81419041	1.77383904113277	-	.	gene_id "ENSMUSG00000069170.15"; transcript_id "ENSMUSG00000069170.15_tx_18"; exon_id "chr13_81418863_81419041_-"; exonnum "86"; txlen "19361";
chr13	ENSEMBL_gcm37	exon	81418863	81419041	1.52681996309484	-	.	gene_id "ENSMUSG00000069170.15"; transcript_id "ENSMUSG00000069170.15_tx_19"; exon_id "chr13_81418863_81419041_-"; exonnum "86"; txlen "19455";
chr13	ENSEMBL_gcm37	exon	81418863	81419041	8.76674459089841	-	.	gene_id "ENSMUSG00000069170.15"; transcript_id "ENSMUSG00000069170.15_tx_2"; exon_id "chr13_81418863_81419041_-"; exonnum "86"; txlen "19351";
chr13	ENSEMBL_gcm37	exon	81418863	81419041	1.52681996309484	-	.	gene_id "ENSMUSG00000069170.15"; transcript_id "ENSMUSG00000069170.15_tx_20"; exon_id "chr13_81418863_81419041_-"; exonnum "86"; txlen "19458";
chr13	ENSEMBL_gcm37	exon	81418863	81419041	1.52602233545223	-	.	gene_id "ENSMUSG00000069170.15"; transcript_id "ENSMUSG00000069170.15_tx_21"; exon_id "chr13_81418863_81419041_-"; exonnum "86"; txlen "19477";
chr13	ENSEMBL_gcm37	exon	81418863	81419041	1.48750999715124	-	.	gene_id "ENSMUSG00000069170.15"; transcript_id "ENSMUSG00000069170.15_tx_22"; exon_id "chr13_81418863_81419041_-"; exonnum "87"; txlen "19482";
chr13	ENSEMBL_gcm37	exon	81418863	81419041	1.48750999715124	-	.	gene_id "ENSMUSG00000069170.15"; transcript_id "ENSMUSG00000069170.15_tx_23"; exon_id "chr13_81418863_81419041_-"; exonnum "87"; txlen "19485";
chr13	ENSEMBL_gcm37	exon	81418863	81419041	1.48750999715124	-	.	gene_id "ENSMUSG00000069170.15"; transcript_id "ENSMUSG00000069170.15_tx_24"; exon_id "chr13_81418863_81419041_-"; exonnum "87"; txlen "19504";
chr13	ENSEMBL_gcm37	exon	81418863	81419041	1.48750999715124	-	.	gene_id "ENSMUSG00000069170.15"; transcript_id "ENSMUSG00000069170.15_tx_25"; exon_id "chr13_81418863_81419041_-"; exonnum "87"; txlen "19507";
chr13	ENSEMBL_gcm37	exon	81418863	81419041	1.44392469683028	-	.	gene_id "ENSMUSG00000069170.15"; transcript_id "ENSMUSG00000069170.15_tx_26"; exon_id "chr13_81418863_81419041_-"; exonnum "87"; txlen "19366";
chr13	ENSEMBL_gcm37	exon	81418863	81419041	1.44392469683028	-	.	gene_id "ENSMUSG00000069170.15"; transcript_id "ENSMUSG00000069170.15_tx_27"; exon_id "chr13_81418863_81419041_-"; exonnum "87"; txlen "19369";
chr13	ENSEMBL_gcm37	exon	81418863	81419041	1.44392469683028	-	.	gene_id "ENSMUSG00000069170.15"; transcript_id "ENSMUSG00000069170.15_tx_28"; exon_id "chr13_81418863_81419041_-"; exonnum "87"; txlen "19388";
chr13	ENSEMBL_gcm37	exon	81418863	81419041	1.34083775605426	-	.	gene_id "ENSMUSG00000069170.15"; transcript_id "ENSMUSG00000069170.15_tx_29"; exon_id "chr13_81418863_81419041_-"; exonnum "87"; txlen "19391";
chr13	ENSEMBL_gcm37	exon	81418863	81419041	7.75539988987888	-	.	gene_id "ENSMUSG00000069170.15"; transcript_id "ENSMUSG00000069170.15_tx_3"; exon_id "chr13_81418863_81419041_-"; exonnum "85"; txlen "19327";
chr13	ENSEMBL_gcm37	exon	81418863	81419041	1.21224456241228	-	.	gene_id "ENSMUSG00000069170.15"; transcript_id "ENSMUSG00000069170.15_tx_30"; exon_id "chr13_81418863_81419041_-"; exonnum "88"; txlen "19497";
chr13	ENSEMBL_gcm37	exon	81418863	81419041	1.20262707934354	-	.	gene_id "ENSMUSG00000069170.15"; transcript_id "ENSMUSG00000069170.15_tx_31"; exon_id "chr13_81418863_81419041_-"; exonnum "86"; txlen "19480";
chr13	ENSEMBL_gcm37	exon	81418863	81419041	1.16832169923226	-	.	gene_id "ENSMUSG00000069170.15"; transcript_id "ENSMUSG00000069170.15_tx_32"; exon_id "chr13_81418863_81419041_-"; exonnum "77"; txlen "17043";
chr13	ENSEMBL_gcm37	exon	81418863	81419041	1.12026539136688	-	.	gene_id "ENSMUSG00000069170.15"; transcript_id "ENSMUSG00000069170.15_tx_34"; exon_id "chr13_81418863_81419041_-"; exonnum "77"; txlen "17159";
chr13	ENSEMBL_gcm37	exon	81418863	81419041	1.09268943214053	-	.	gene_id "ENSMUSG00000069170.15"; transcript_id "ENSMUSG00000069170.15_tx_37"; exon_id "chr13_81418863_81419041_-"; exonnum "77"; txlen "17162";
chr13	ENSEMBL_gcm37	exon	81418863	81419041	1.04126817113393	-	.	gene_id "ENSMUSG00000069170.15"; transcript_id "ENSMUSG00000069170.15_tx_38"; exon_id "chr13_81418863_81419041_-"; exonnum "87"; txlen "19470";
chr13	ENSEMBL_gcm37	exon	81418863	81419041	1.03765688037584	-	.	gene_id "ENSMUSG00000069170.15"; transcript_id "ENSMUSG00000069170.15_tx_39"; exon_id "chr13_81418863_81419041_-"; exonnum "86"; txlen "19364";
chr13	ENSEMBL_gcm37	exon	81418863	81419041	1.01373354570237	-	.	gene_id "ENSMUSG00000069170.15"; transcript_id "ENSMUSG00000069170.15_tx_40"; exon_id "chr13_81418863_81419041_-"; exonnum "88"; txlen "19500";
chr13	ENSEMBL_gcm37	exon	81418863	81419041	1.01373354570237	-	.	gene_id "ENSMUSG00000069170.15"; transcript_id "ENSMUSG00000069170.15_tx_41"; exon_id "chr13_81418863_81419041_-"; exonnum "88"; txlen "19519";
chr13	ENSEMBL_gcm37	exon	81418863	81419041	1.01373354570237	-	.	gene_id "ENSMUSG00000069170.15"; transcript_id "ENSMUSG00000069170.15_tx_42"; exon_id "chr13_81418863_81419041_-"; exonnum "88"; txlen "19522";
chr13	ENSEMBL_gcm37	exon	81418863	81419041	1.01053089107823	-	.	gene_id "ENSMUSG00000069170.15"; transcript_id "ENSMUSG00000069170.15_tx_43"; exon_id "chr13_81418863_81419041_-"; exonnum "77"; txlen "17046";
chr13	ENSEMBL_gcm37	exon	81418863	81419041	0.813612284128329	-	.	gene_id "ENSMUSG00000069170.15"; transcript_id "ENSMUSG00000069170.15_tx_44"; exon_id "chr13_81418863_81419041_-"; exonnum "3"; txlen "1456";
chr13	ENSEMBL_gcm37	exon	81418863	81419041	0.763307724628331	-	.	gene_id "ENSMUSG00000069170.15"; transcript_id "ENSMUSG00000069170.15_tx_45"; exon_id "chr13_81418863_81419041_-"; exonnum "77"; txlen "17181";
chr13	ENSEMBL_gcm37	exon	81418863	81419041	0.70915103107106	-	.	gene_id "ENSMUSG00000069170.15"; transcript_id "ENSMUSG00000069170.15_tx_46"; exon_id "chr13_81418863_81419041_-"; exonnum "78"; txlen "17174";
chr13	ENSEMBL_gcm37	exon	81418863	81419041	0.654638376344377	-	.	gene_id "ENSMUSG00000069170.15"; transcript_id "ENSMUSG00000069170.15_tx_47"; exon_id "chr13_81418863_81419041_-"; exonnum "77"; txlen "17184";
chr13	ENSEMBL_gcm37	exon	81418863	81419041	0.560871681789935	-	.	gene_id "ENSMUSG00000069170.15"; transcript_id "ENSMUSG00000069170.15_tx_48"; exon_id "chr13_81418863_81419041_-"; exonnum "77"; txlen "17065";
chr13	ENSEMBL_gcm37	exon	81418863	81419041	0.531376876619749	-	.	gene_id "ENSMUSG00000069170.15"; transcript_id "ENSMUSG00000069170.15_tx_49"; exon_id "chr13_81418863_81419041_-"; exonnum "87"; txlen "19473";
chr13	ENSEMBL_gcm37	exon	81418863	81419041	5.96951753819342	-	.	gene_id "ENSMUSG00000069170.15"; transcript_id "ENSMUSG00000069170.15_tx_5"; exon_id "chr13_81418863_81419041_-"; exonnum "86"; txlen "19354";
chr13	ENSEMBL_gcm37	exon	81418863	81419041	0.480361604963262	-	.	gene_id "ENSMUSG00000069170.15"; transcript_id "ENSMUSG00000069170.15_tx_51"; exon_id "chr13_81418863_81419041_-"; exonnum "78"; txlen "17177";
chr13	ENSEMBL_gcm37	exon	81418863	81419041	0.455424310307024	-	.	gene_id "ENSMUSG00000069170.15"; transcript_id "ENSMUSG00000069170.15_tx_52"; exon_id "chr13_81418863_81419041_-"; exonnum "87"; txlen "19492";
chr13	ENSEMBL_gcm37	exon	81418863	81419041	0.387395463025647	-	.	gene_id "ENSMUSG00000069170.15"; transcript_id "ENSMUSG00000069170.15_tx_54"; exon_id "chr13_81418863_81419041_-"; exonnum "84"; txlen "19210";
chr13	ENSEMBL_gcm37	exon	81418863	81419041	0.375941895919475	-	.	gene_id "ENSMUSG00000069170.15"; transcript_id "ENSMUSG00000069170.15_tx_55"; exon_id "chr13_81418863_81419041_-"; exonnum "3"; txlen "1416";
chr13	ENSEMBL_gcm37	exon	81418863	81419041	0.374256270329135	-	.	gene_id "ENSMUSG00000069170.15"; transcript_id "ENSMUSG00000069170.15_tx_56"; exon_id "chr13_81418863_81419041_-"; exonnum "3"; txlen "1491";
chr13	ENSEMBL_gcm37	exon	81418863	81419041	0.357330075919808	-	.	gene_id "ENSMUSG00000069170.15"; transcript_id "ENSMUSG00000069170.15_tx_57"; exon_id "chr13_81418863_81419041_-"; exonnum "84"; txlen "19191";
chr13	ENSEMBL_gcm37	exon	81418863	81419041	0.357330075919808	-	.	gene_id "ENSMUSG00000069170.15"; transcript_id "ENSMUSG00000069170.15_tx_58"; exon_id "chr13_81418863_81419041_-"; exonnum "84"; txlen "19213";
chr13	ENSEMBL_gcm37	exon	81418863	81419041	0.337405940863857	-	.	gene_id "ENSMUSG00000069170.15"; transcript_id "ENSMUSG00000069170.15_tx_59"; exon_id "chr13_81418863_81419041_-"; exonnum "16"; txlen "3924";
chr13	ENSEMBL_gcm37	exon	81418863	81419041	5.88244556652346	-	.	gene_id "ENSMUSG00000069170.15"; transcript_id "ENSMUSG00000069170.15_tx_6"; exon_id "chr13_81418863_81419041_-"; exonnum "85"; txlen "19346";
chr13	ENSEMBL_gcm37	exon	81418863	81419041	0.305272041733966	-	.	gene_id "ENSMUSG00000069170.15"; transcript_id "ENSMUSG00000069170.15_tx_60"; exon_id "chr13_81418863_81419041_-"; exonnum "14"; txlen "3613";
chr13	ENSEMBL_gcm37	exon	81418863	81419041	0.287067781009113	-	.	gene_id "ENSMUSG00000069170.15"; transcript_id "ENSMUSG00000069170.15_tx_61"; exon_id "chr13_81418863_81419041_-"; exonnum "78"; txlen "17196";
chr13	ENSEMBL_gcm37	exon	81418863	81419041	0.245956922253744	-	.	gene_id "ENSMUSG00000069170.15"; transcript_id "ENSMUSG00000069170.15_tx_63"; exon_id "chr13_81418863_81419041_-"; exonnum "3"; txlen "1503";
chr13	ENSEMBL_gcm37	exon	81418863	81419041	0.234141199196297	-	.	gene_id "ENSMUSG00000069170.15"; transcript_id "ENSMUSG00000069170.15_tx_64"; exon_id "chr13_81418863_81419041_-"; exonnum "67"; txlen "14966";
chr13	ENSEMBL_gcm37	exon	81418863	81419041	0.234141199196297	-	.	gene_id "ENSMUSG00000069170.15"; transcript_id "ENSMUSG00000069170.15_tx_65"; exon_id "chr13_81418863_81419041_-"; exonnum "67"; txlen "14969";
chr13	ENSEMBL_gcm37	exon	81418863	81419041	0.234141199196297	-	.	gene_id "ENSMUSG00000069170.15"; transcript_id "ENSMUSG00000069170.15_tx_66"; exon_id "chr13_81418863_81419041_-"; exonnum "66"; txlen "14939";
chr13	ENSEMBL_gcm37	exon	81418863	81419041	0.234141199196297	-	.	gene_id "ENSMUSG00000069170.15"; transcript_id "ENSMUSG00000069170.15_tx_67"; exon_id "chr13_81418863_81419041_-"; exonnum "66"; txlen "14942";
chr13	ENSEMBL_gcm37	exon	81418863	81419041	0.234141199196297	-	.	gene_id "ENSMUSG00000069170.15"; transcript_id "ENSMUSG00000069170.15_tx_68"; exon_id "chr13_81418863_81419041_-"; exonnum "68"; txlen "14981";
chr13	ENSEMBL_gcm37	exon	81418863	81419041	0.215767800057567	-	.	gene_id "ENSMUSG00000069170.15"; transcript_id "ENSMUSG00000069170.15_tx_69"; exon_id "chr13_81418863_81419041_-"; exonnum "86"; txlen "19357";
chr13	ENSEMBL_gcm37	exon	81418863	81419041	5.1822593769774	-	.	gene_id "ENSMUSG00000069170.15"; transcript_id "ENSMUSG00000069170.15_tx_7"; exon_id "chr13_81418863_81419041_-"; exonnum "85"; txlen "19349";
chr13	ENSEMBL_gcm37	exon	81418863	81419041	0.198511016709904	-	.	gene_id "ENSMUSG00000069170.15"; transcript_id "ENSMUSG00000069170.15_tx_71"; exon_id "chr13_81418863_81419041_-"; exonnum "68"; txlen "15097";
chr13	ENSEMBL_gcm37	exon	81418863	81419041	0.198017845406708	-	.	gene_id "ENSMUSG00000069170.15"; transcript_id "ENSMUSG00000069170.15_tx_72"; exon_id "chr13_81418863_81419041_-"; exonnum "86"; txlen "19360";
chr13	ENSEMBL_gcm37	exon	81418863	81419041	0.190651561074328	-	.	gene_id "ENSMUSG00000069170.15"; transcript_id "ENSMUSG00000069170.15_tx_73"; exon_id "chr13_81418863_81419041_-"; exonnum "77"; txlen "17068";
chr13	ENSEMBL_gcm37	exon	81418863	81419041	0.185647704075004	-	.	gene_id "ENSMUSG00000069170.15"; transcript_id "ENSMUSG00000069170.15_tx_74"; exon_id "chr13_81418863_81419041_-"; exonnum "85"; txlen "19203";
chr13	ENSEMBL_gcm37	exon	81418863	81419041	0.160578244960283	-	.	gene_id "ENSMUSG00000069170.15"; transcript_id "ENSMUSG00000069170.15_tx_75"; exon_id "chr13_81418863_81419041_-"; exonnum "85"; txlen "19206";
chr13	ENSEMBL_gcm37	exon	81418863	81419041	0.153455983303422	-	.	gene_id "ENSMUSG00000069170.15"; transcript_id "ENSMUSG00000069170.15_tx_76"; exon_id "chr13_81418863_81419041_-"; exonnum "8"; txlen "2257";
chr13	ENSEMBL_gcm37	exon	81418863	81419041	0.153217969131174	-	.	gene_id "ENSMUSG00000069170.15"; transcript_id "ENSMUSG00000069170.15_tx_77"; exon_id "chr13_81418863_81419041_-"; exonnum "86"; txlen "19379";
chr13	ENSEMBL_gcm37	exon	81418863	81419041	0.150229720860449	-	.	gene_id "ENSMUSG00000069170.15"; transcript_id "ENSMUSG00000069170.15_tx_78"; exon_id "chr13_81418863_81419041_-"; exonnum "86"; txlen "19382";
chr13	ENSEMBL_gcm37	exon	81418863	81419041	0.138895295207427	-	.	gene_id "ENSMUSG00000069170.15"; transcript_id "ENSMUSG00000069170.15_tx_80"; exon_id "chr13_81418863_81419041_-"; exonnum "1"; txlen "1315";
chr13	ENSEMBL_gcm37	exon	81418863	81419041	0.132450391900133	-	.	gene_id "ENSMUSG00000069170.15"; transcript_id "ENSMUSG00000069170.15_tx_82"; exon_id "chr13_81418863_81419041_-"; exonnum "3"; txlen "1504";
chr13	ENSEMBL_gcm37	exon	81418863	81419041	0.132450391900133	-	.	gene_id "ENSMUSG00000069170.15"; transcript_id "ENSMUSG00000069170.15_tx_83"; exon_id "chr13_81418863_81419041_-"; exonnum "3"; txlen "1548";
chr13	ENSEMBL_gcm37	exon	81418863	81419041	0.132450391900133	-	.	gene_id "ENSMUSG00000069170.15"; transcript_id "ENSMUSG00000069170.15_tx_84"; exon_id "chr13_81418863_81419041_-"; exonnum "4"; txlen "1683";
chr13	ENSEMBL_gcm37	exon	81418863	81419041	0.127720020760842	-	.	gene_id "ENSMUSG00000069170.15"; transcript_id "ENSMUSG00000069170.15_tx_85"; exon_id "chr13_81418863_81419041_-"; exonnum "3"; txlen "1589";
chr13	ENSEMBL_gcm37	exon	81418863	81419041	0.127720020760842	-	.	gene_id "ENSMUSG00000069170.15"; transcript_id "ENSMUSG00000069170.15_tx_86"; exon_id "chr13_81418863_81419041_-"; exonnum "4"; txlen "1724";
chr13	ENSEMBL_gcm37	exon	81418863	81419041	0.119531488328085	-	.	gene_id "ENSMUSG00000069170.15"; transcript_id "ENSMUSG00000069170.15_tx_88"; exon_id "chr13_81418863_81419041_-"; exonnum "85"; txlen "19574";
chr13	ENSEMBL_gcm37	exon	81418863	81419041	0.119531488328085	-	.	gene_id "ENSMUSG00000069170.15"; transcript_id "ENSMUSG00000069170.15_tx_89"; exon_id "chr13_81418863_81419041_-"; exonnum "85"; txlen "19577";
chr13	ENSEMBL_gcm37	exon	81418863	81419041	3.46516330530272	-	.	gene_id "ENSMUSG00000069170.15"; transcript_id "ENSMUSG00000069170.15_tx_9"; exon_id "chr13_81418863_81419041_-"; exonnum "86"; txlen "19373";
chr13	ENSEMBL_gcm37	exon	81418863	81419041	0.119531488328085	-	.	gene_id "ENSMUSG00000069170.15"; transcript_id "ENSMUSG00000069170.15_tx_90"; exon_id "chr13_81418863_81419041_-"; exonnum "85"; txlen "19596";
chr13	ENSEMBL_gcm37	exon	81418863	81419041	0.119531488328085	-	.	gene_id "ENSMUSG00000069170.15"; transcript_id "ENSMUSG00000069170.15_tx_91"; exon_id "chr13_81418863_81419041_-"; exonnum "85"; txlen "19599";
chr13	ENSEMBL_gcm37	exon	81418863	81419041	0.119531488328085	-	.	gene_id "ENSMUSG00000069170.15"; transcript_id "ENSMUSG00000069170.15_tx_92"; exon_id "chr13_81418863_81419041_-"; exonnum "86"; txlen "19601";
chr13	ENSEMBL_gcm37	exon	81418863	81419041	0.119531488328085	-	.	gene_id "ENSMUSG00000069170.15"; transcript_id "ENSMUSG00000069170.15_tx_93"; exon_id "chr13_81418863_81419041_-"; exonnum "86"; txlen "19604";
chr13	ENSEMBL_gcm37	exon	81418863	81419041	0.119531488328085	-	.	gene_id "ENSMUSG00000069170.15"; transcript_id "ENSMUSG00000069170.15_tx_94"; exon_id "chr13_81418863_81419041_-"; exonnum "86"; txlen "19623";
chr13	ENSEMBL_gcm37	exon	81418863	81419041	0.119531488328085	-	.	gene_id "ENSMUSG00000069170.15"; transcript_id "ENSMUSG00000069170.15_tx_95"; exon_id "chr13_81418863_81419041_-"; exonnum "86"; txlen "19626";
chr13	ENSEMBL_gcm37	exon	81418863	81419041	0.119531488328085	-	.	gene_id "ENSMUSG00000069170.15"; transcript_id "ENSMUSG00000069170.15_tx_96"; exon_id "chr13_81418863_81419041_-"; exonnum "75"; txlen "17251";
chr13	ENSEMBL_gcm37	exon	81418863	81419041	0.119531488328085	-	.	gene_id "ENSMUSG00000069170.15"; transcript_id "ENSMUSG00000069170.15_tx_97"; exon_id "chr13_81418863_81419041_-"; exonnum "75"; txlen "17254";
chr13	ENSEMBL_gcm37	exon	81418863	81419041	0.119531488328085	-	.	gene_id "ENSMUSG00000069170.15"; transcript_id "ENSMUSG00000069170.15_tx_98"; exon_id "chr13_81418863_81419041_-"; exonnum "75"; txlen "17273";
chr13	ENSEMBL_gcm37	exon	81418863	81419041	0.119531488328085	-	.	gene_id "ENSMUSG00000069170.15"; transcript_id "ENSMUSG00000069170.15_tx_99"; exon_id "chr13_81418863_81419041_-"; exonnum "76"; txlen "17278";
chr13	HAVANA	CDS	81431475	81431486	0	-	0	gene_id "ENSMUSG00000069170.15"; transcript_id "ENSMUST00000128120.2"; gene_type "protein_coding"; gene_name "Adgrv1"; transcript_type "protein_coding"; transcript_name "Adgrv1-206"; exon_number 2; exon_id "ENSMUSE00001259376.2"; level 2; protein_id "ENSMUSP00000122358.2"; transcript_support_level "1"; mgi_id "MGI:1274784"; tag "basic"; havana_gene "OTTMUSG00000032905.1"; havana_transcript "OTTMUST00000082000.1";
chr13	HAVANA	CDS	81431475	81431486	0	-	0	gene_id "ENSMUSG00000069170.15"; transcript_id "ENSMUST00000224088.2"; gene_type "protein_coding"; gene_name "Adgrv1"; transcript_type "protein_coding"; transcript_name "Adgrv1-214"; exon_number 2; exon_id "ENSMUSE00001259376.2"; level 2; protein_id "ENSMUSP00000153419.2"; mgi_id "MGI:1274784"; tag "CAGE_supported_TSS"; tag "basic"; havana_gene "OTTMUSG00000032905.1"; havana_transcript "OTTMUST00000164682.1";
chr13	HAVANA	exon	81431475	81431591	0	-	.	gene_id "ENSMUSG00000069170.15"; transcript_id "ENSMUST00000128120.2"; gene_type "protein_coding"; gene_name "Adgrv1"; transcript_type "protein_coding"; transcript_name "Adgrv1-206"; exon_number 2; exon_id "ENSMUSE00001259376.2"; level 2; protein_id "ENSMUSP00000122358.2"; transcript_support_level "1"; mgi_id "MGI:1274784"; tag "basic"; havana_gene "OTTMUSG00000032905.1"; havana_transcript "OTTMUST00000082000.1";
chr13	HAVANA	exon	81431475	81431591	0	-	.	gene_id "ENSMUSG00000069170.15"; transcript_id "ENSMUST00000095585.11"; gene_type "protein_coding"; gene_name "Adgrv1"; transcript_type "protein_coding"; transcript_name "Adgrv1-201"; exon_number 84; exon_id "ENSMUSE00001236505.2"; level 2; protein_id "ENSMUSP00000093245.5"; transcript_support_level "1"; mgi_id "MGI:1274784"; tag "basic"; tag "Ensembl_canonical"; tag "GENCODE_Primary"; tag "appris_principal_1"; tag "CCDS"; ccdsid "CCDS36737.1"; havana_gene "OTTMUSG00000032905.1"; havana_transcript "OTTMUST00000081991.1";
chr13	HAVANA	CDS	81431475	81431591	0	-	0	gene_id "ENSMUSG00000069170.15"; transcript_id "ENSMUST00000095585.11"; gene_type "protein_coding"; gene_name "Adgrv1"; transcript_type "protein_coding"; transcript_name "Adgrv1-201"; exon_number 84; exon_id "ENSMUSE00001236505.2"; level 2; protein_id "ENSMUSP00000093245.5"; transcript_support_level "1"; mgi_id "MGI:1274784"; tag "basic"; tag "Ensembl_canonical"; tag "GENCODE_Primary"; tag "appris_principal_1"; tag "CCDS"; ccdsid "CCDS36737.1"; havana_gene "OTTMUSG00000032905.1"; havana_transcript "OTTMUST00000081991.1";
chr13	HAVANA	exon	81431475	81431591	0	-	.	gene_id "ENSMUSG00000069170.15"; transcript_id "ENSMUST00000224088.2"; gene_type "protein_coding"; gene_name "Adgrv1"; transcript_type "protein_coding"; transcript_name "Adgrv1-214"; exon_number 2; exon_id "ENSMUSE00001259376.2"; level 2; protein_id "ENSMUSP00000153419.2"; mgi_id "MGI:1274784"; tag "CAGE_supported_TSS"; tag "basic"; havana_gene "OTTMUSG00000032905.1"; havana_transcript "OTTMUST00000164682.1";
chr13	HAVANA	exon	81431475	81431591	0	-	.	gene_id "ENSMUSG00000069170.15"; transcript_id "ENSMUST00000125698.8"; gene_type "protein_coding"; gene_name "Adgrv1"; transcript_type "nonsense_mediated_decay"; transcript_name "Adgrv1-204"; exon_number 22; exon_id "ENSMUSE00001233423.2"; level 2; protein_id "ENSMUSP00000120136.2"; transcript_support_level "1"; mgi_id "MGI:1274784"; tag "mRNA_start_NF"; tag "cds_start_NF"; havana_gene "OTTMUSG00000032905.1"; havana_transcript "OTTMUST00000081999.1";
chr13	HAVANA	UTR	81431475	81431591	0	-	.	gene_id "ENSMUSG00000069170.15"; transcript_id "ENSMUST00000125698.8"; gene_type "protein_coding"; gene_name "Adgrv1"; transcript_type "nonsense_mediated_decay"; transcript_name "Adgrv1-204"; exon_number 22; exon_id "ENSMUSE00001233423.2"; level 2; protein_id "ENSMUSP00000120136.2"; transcript_support_level "1"; mgi_id "MGI:1274784"; tag "mRNA_start_NF"; tag "cds_start_NF"; havana_gene "OTTMUSG00000032905.1"; havana_transcript "OTTMUST00000081999.1";
chr13	HAVANA	exon	81431475	81431591	0	-	.	gene_id "ENSMUSG00000069170.15"; transcript_id "ENSMUST00000156631.2"; gene_type "protein_coding"; gene_name "Adgrv1"; transcript_type "protein_coding_CDS_not_defined"; transcript_name "Adgrv1-213"; exon_number 2; exon_id "ENSMUSE00001233423.2"; level 2; transcript_support_level "3"; mgi_id "MGI:1274784"; havana_gene "OTTMUSG00000032905.1"; havana_transcript "OTTMUST00000082001.1";
chr13	ENSEMBL_gcm37	exon	81431475	81431591	3.46516330530272	-	.	gene_id "ENSMUSG00000069170.15"; transcript_id "ENSMUSG00000069170.15_tx_10"; exon_id "chr13_81431475_81431591_-"; exonnum "85"; txlen "19376";
chr13	ENSEMBL_gcm37	exon	81431475	81431591	0.119531488328085	-	.	gene_id "ENSMUSG00000069170.15"; transcript_id "ENSMUSG00000069170.15_tx_100"; exon_id "chr13_81431475_81431591_-"; exonnum "75"; txlen "17281";
chr13	ENSEMBL_gcm37	exon	81431475	81431591	0.116505729117222	-	.	gene_id "ENSMUSG00000069170.15"; transcript_id "ENSMUSG00000069170.15_tx_102"; exon_id "chr13_81431475_81431591_-"; exonnum "83"; txlen "18997";
chr13	ENSEMBL_gcm37	exon	81431475	81431591	0.113508878547187	-	.	gene_id "ENSMUSG00000069170.15"; transcript_id "ENSMUSG00000069170.15_tx_103"; exon_id "chr13_81431475_81431591_-"; exonnum "2"; txlen "652";
chr13	ENSEMBL_gcm37	exon	81431475	81431591	0.113508878547187	-	.	gene_id "ENSMUSG00000069170.15"; transcript_id "ENSMUSG00000069170.15_tx_104"; exon_id "chr13_81431475_81431591_-"; exonnum "2"; txlen "722";
chr13	ENSEMBL_gcm37	exon	81431475	81431591	0.112468646954619	-	.	gene_id "ENSMUSG00000069170.15"; transcript_id "ENSMUSG00000069170.15_tx_105"; exon_id "chr13_81431475_81431591_-"; exonnum "14"; txlen "3788";
chr13	ENSEMBL_gcm37	exon	81431475	81431591	0.0967104953202097	-	.	gene_id "ENSMUSG00000069170.15"; transcript_id "ENSMUSG00000069170.15_tx_107"; exon_id "chr13_81431475_81431591_-"; exonnum "86"; txlen "19480";
chr13	ENSEMBL_gcm37	exon	81431475	81431591	0.0967104953202097	-	.	gene_id "ENSMUSG00000069170.15"; transcript_id "ENSMUSG00000069170.15_tx_108"; exon_id "chr13_81431475_81431591_-"; exonnum "86"; txlen "19502";
chr13	ENSEMBL_gcm37	exon	81431475	81431591	0.0967104953202097	-	.	gene_id "ENSMUSG00000069170.15"; transcript_id "ENSMUSG00000069170.15_tx_109"; exon_id "chr13_81431475_81431591_-"; exonnum "86"; txlen "19483";
chr13	ENSEMBL_gcm37	exon	81431475	81431591	0.0967104953202097	-	.	gene_id "ENSMUSG00000069170.15"; transcript_id "ENSMUSG00000069170.15_tx_110"; exon_id "chr13_81431475_81431591_-"; exonnum "86"; txlen "19505";
chr13	ENSEMBL_gcm37	exon	81431475	81431591	0.0967104953202097	-	.	gene_id "ENSMUSG00000069170.15"; transcript_id "ENSMUSG00000069170.15_tx_111"; exon_id "chr13_81431475_81431591_-"; exonnum "85"; txlen "19453";
chr13	ENSEMBL_gcm37	exon	81431475	81431591	0.0967104953202097	-	.	gene_id "ENSMUSG00000069170.15"; transcript_id "ENSMUSG00000069170.15_tx_112"; exon_id "chr13_81431475_81431591_-"; exonnum "85"; txlen "19475";
chr13	ENSEMBL_gcm37	exon	81431475	81431591	0.0967104953202097	-	.	gene_id "ENSMUSG00000069170.15"; transcript_id "ENSMUSG00000069170.15_tx_113"; exon_id "chr13_81431475_81431591_-"; exonnum "85"; txlen "19456";
chr13	ENSEMBL_gcm37	exon	81431475	81431591	0.0967104953202097	-	.	gene_id "ENSMUSG00000069170.15"; transcript_id "ENSMUSG00000069170.15_tx_114"; exon_id "chr13_81431475_81431591_-"; exonnum "87"; txlen "19495";
chr13	ENSEMBL_gcm37	exon	81431475	81431591	0.0967104953202097	-	.	gene_id "ENSMUSG00000069170.15"; transcript_id "ENSMUSG00000069170.15_tx_115"; exon_id "chr13_81431475_81431591_-"; exonnum "88"; txlen "19626";
chr13	ENSEMBL_gcm37	exon	81431475	81431591	0.0967104953202097	-	.	gene_id "ENSMUSG00000069170.15"; transcript_id "ENSMUSG00000069170.15_tx_116"; exon_id "chr13_81431475_81431591_-"; exonnum "88"; txlen "19648";
chr13	ENSEMBL_gcm37	exon	81431475	81431591	0.0967104953202097	-	.	gene_id "ENSMUSG00000069170.15"; transcript_id "ENSMUSG00000069170.15_tx_117"; exon_id "chr13_81431475_81431591_-"; exonnum "88"; txlen "19629";
chr13	ENSEMBL_gcm37	exon	81431475	81431591	0.0967104953202097	-	.	gene_id "ENSMUSG00000069170.15"; transcript_id "ENSMUSG00000069170.15_tx_118"; exon_id "chr13_81431475_81431591_-"; exonnum "88"; txlen "19651";
chr13	ENSEMBL_gcm37	exon	81431475	81431591	1.77916758028199	-	.	gene_id "ENSMUSG00000069170.15"; transcript_id "ENSMUSG00000069170.15_tx_12"; exon_id "chr13_81431475_81431591_-"; exonnum "85"; txlen "19339";
chr13	ENSEMBL_gcm37	exon	81431475	81431591	0.090330962734364	-	.	gene_id "ENSMUSG00000069170.15"; transcript_id "ENSMUSG00000069170.15_tx_121"; exon_id "chr13_81431475_81431591_-"; exonnum "83"; txlen "19016";
chr13	ENSEMBL_gcm37	exon	81431475	81431591	1.77916758028199	-	.	gene_id "ENSMUSG00000069170.15"; transcript_id "ENSMUSG00000069170.15_tx_13"; exon_id "chr13_81431475_81431591_-"; exonnum "85"; txlen "19342";
chr13	ENSEMBL_gcm37	exon	81431475	81431591	1.7779394517581	-	.	gene_id "ENSMUSG00000069170.15"; transcript_id "ENSMUSG00000069170.15_tx_14"; exon_id "chr13_81431475_81431591_-"; exonnum "75"; txlen "17028";
chr13	ENSEMBL_gcm37	exon	81431475	81431591	1.7779394517581	-	.	gene_id "ENSMUSG00000069170.15"; transcript_id "ENSMUSG00000069170.15_tx_15"; exon_id "chr13_81431475_81431591_-"; exonnum "75"; txlen "17031";
chr13	ENSEMBL_gcm37	exon	81431475	81431591	1.7779394517581	-	.	gene_id "ENSMUSG00000069170.15"; transcript_id "ENSMUSG00000069170.15_tx_16"; exon_id "chr13_81431475_81431591_-"; exonnum "75"; txlen "17050";
chr13	ENSEMBL_gcm37	exon	81431475	81431591	1.7779394517581	-	.	gene_id "ENSMUSG00000069170.15"; transcript_id "ENSMUSG00000069170.15_tx_17"; exon_id "chr13_81431475_81431591_-"; exonnum "75"; txlen "17053";
chr13	ENSEMBL_gcm37	exon	81431475	81431591	1.77383904113277	-	.	gene_id "ENSMUSG00000069170.15"; transcript_id "ENSMUSG00000069170.15_tx_18"; exon_id "chr13_81431475_81431591_-"; exonnum "85"; txlen "19361";
chr13	ENSEMBL_gcm37	exon	81431475	81431591	1.52681996309484	-	.	gene_id "ENSMUSG00000069170.15"; transcript_id "ENSMUSG00000069170.15_tx_19"; exon_id "chr13_81431475_81431591_-"; exonnum "85"; txlen "19455";
chr13	ENSEMBL_gcm37	exon	81431475	81431591	8.76674459089841	-	.	gene_id "ENSMUSG00000069170.15"; transcript_id "ENSMUSG00000069170.15_tx_2"; exon_id "chr13_81431475_81431591_-"; exonnum "85"; txlen "19351";
chr13	ENSEMBL_gcm37	exon	81431475	81431591	1.52681996309484	-	.	gene_id "ENSMUSG00000069170.15"; transcript_id "ENSMUSG00000069170.15_tx_20"; exon_id "chr13_81431475_81431591_-"; exonnum "85"; txlen "19458";
chr13	ENSEMBL_gcm37	exon	81431475	81431591	1.52602233545223	-	.	gene_id "ENSMUSG00000069170.15"; transcript_id "ENSMUSG00000069170.15_tx_21"; exon_id "chr13_81431475_81431591_-"; exonnum "85"; txlen "19477";
chr13	ENSEMBL_gcm37	exon	81431475	81431591	1.48750999715124	-	.	gene_id "ENSMUSG00000069170.15"; transcript_id "ENSMUSG00000069170.15_tx_22"; exon_id "chr13_81431475_81431591_-"; exonnum "86"; txlen "19482";
chr13	ENSEMBL_gcm37	exon	81431475	81431591	1.48750999715124	-	.	gene_id "ENSMUSG00000069170.15"; transcript_id "ENSMUSG00000069170.15_tx_23"; exon_id "chr13_81431475_81431591_-"; exonnum "86"; txlen "19485";
chr13	ENSEMBL_gcm37	exon	81431475	81431591	1.48750999715124	-	.	gene_id "ENSMUSG00000069170.15"; transcript_id "ENSMUSG00000069170.15_tx_24"; exon_id "chr13_81431475_81431591_-"; exonnum "86"; txlen "19504";
chr13	ENSEMBL_gcm37	exon	81431475	81431591	1.48750999715124	-	.	gene_id "ENSMUSG00000069170.15"; transcript_id "ENSMUSG00000069170.15_tx_25"; exon_id "chr13_81431475_81431591_-"; exonnum "86"; txlen "19507";
chr13	ENSEMBL_gcm37	exon	81431475	81431591	1.44392469683028	-	.	gene_id "ENSMUSG00000069170.15"; transcript_id "ENSMUSG00000069170.15_tx_26"; exon_id "chr13_81431475_81431591_-"; exonnum "86"; txlen "19366";
chr13	ENSEMBL_gcm37	exon	81431475	81431591	1.44392469683028	-	.	gene_id "ENSMUSG00000069170.15"; transcript_id "ENSMUSG00000069170.15_tx_27"; exon_id "chr13_81431475_81431591_-"; exonnum "86"; txlen "19369";
chr13	ENSEMBL_gcm37	exon	81431475	81431591	1.44392469683028	-	.	gene_id "ENSMUSG00000069170.15"; transcript_id "ENSMUSG00000069170.15_tx_28"; exon_id "chr13_81431475_81431591_-"; exonnum "86"; txlen "19388";
chr13	ENSEMBL_gcm37	exon	81431475	81431591	1.34083775605426	-	.	gene_id "ENSMUSG00000069170.15"; transcript_id "ENSMUSG00000069170.15_tx_29"; exon_id "chr13_81431475_81431591_-"; exonnum "86"; txlen "19391";
chr13	ENSEMBL_gcm37	exon	81431475	81431591	7.75539988987888	-	.	gene_id "ENSMUSG00000069170.15"; transcript_id "ENSMUSG00000069170.15_tx_3"; exon_id "chr13_81431475_81431591_-"; exonnum "84"; txlen "19327";
chr13	ENSEMBL_gcm37	exon	81431475	81431591	1.21224456241228	-	.	gene_id "ENSMUSG00000069170.15"; transcript_id "ENSMUSG00000069170.15_tx_30"; exon_id "chr13_81431475_81431591_-"; exonnum "87"; txlen "19497";
chr13	ENSEMBL_gcm37	exon	81431475	81431591	1.20262707934354	-	.	gene_id "ENSMUSG00000069170.15"; transcript_id "ENSMUSG00000069170.15_tx_31"; exon_id "chr13_81431475_81431591_-"; exonnum "85"; txlen "19480";
chr13	ENSEMBL_gcm37	exon	81431475	81431591	1.16832169923226	-	.	gene_id "ENSMUSG00000069170.15"; transcript_id "ENSMUSG00000069170.15_tx_32"; exon_id "chr13_81431475_81431591_-"; exonnum "76"; txlen "17043";
chr13	ENSEMBL_gcm37	exon	81431475	81431591	1.12026539136688	-	.	gene_id "ENSMUSG00000069170.15"; transcript_id "ENSMUSG00000069170.15_tx_34"; exon_id "chr13_81431475_81431591_-"; exonnum "76"; txlen "17159";
chr13	ENSEMBL_gcm37	exon	81431475	81431591	1.09268943214053	-	.	gene_id "ENSMUSG00000069170.15"; transcript_id "ENSMUSG00000069170.15_tx_37"; exon_id "chr13_81431475_81431591_-"; exonnum "76"; txlen "17162";
chr13	ENSEMBL_gcm37	exon	81431475	81431591	1.04126817113393	-	.	gene_id "ENSMUSG00000069170.15"; transcript_id "ENSMUSG00000069170.15_tx_38"; exon_id "chr13_81431475_81431591_-"; exonnum "86"; txlen "19470";
chr13	ENSEMBL_gcm37	exon	81431475	81431591	1.03765688037584	-	.	gene_id "ENSMUSG00000069170.15"; transcript_id "ENSMUSG00000069170.15_tx_39"; exon_id "chr13_81431475_81431591_-"; exonnum "85"; txlen "19364";
chr13	ENSEMBL_gcm37	exon	81431475	81431591	1.01373354570237	-	.	gene_id "ENSMUSG00000069170.15"; transcript_id "ENSMUSG00000069170.15_tx_40"; exon_id "chr13_81431475_81431591_-"; exonnum "87"; txlen "19500";
chr13	ENSEMBL_gcm37	exon	81431475	81431591	1.01373354570237	-	.	gene_id "ENSMUSG00000069170.15"; transcript_id "ENSMUSG00000069170.15_tx_41"; exon_id "chr13_81431475_81431591_-"; exonnum "87"; txlen "19519";
chr13	ENSEMBL_gcm37	exon	81431475	81431591	1.01373354570237	-	.	gene_id "ENSMUSG00000069170.15"; transcript_id "ENSMUSG00000069170.15_tx_42"; exon_id "chr13_81431475_81431591_-"; exonnum "87"; txlen "19522";
chr13	ENSEMBL_gcm37	exon	81431475	81431591	1.01053089107823	-	.	gene_id "ENSMUSG00000069170.15"; transcript_id "ENSMUSG00000069170.15_tx_43"; exon_id "chr13_81431475_81431591_-"; exonnum "76"; txlen "17046";
chr13	ENSEMBL_gcm37	exon	81431475	81431591	0.813612284128329	-	.	gene_id "ENSMUSG00000069170.15"; transcript_id "ENSMUSG00000069170.15_tx_44"; exon_id "chr13_81431475_81431591_-"; exonnum "2"; txlen "1456";
chr13	ENSEMBL_gcm37	exon	81431475	81431591	0.763307724628331	-	.	gene_id "ENSMUSG00000069170.15"; transcript_id "ENSMUSG00000069170.15_tx_45"; exon_id "chr13_81431475_81431591_-"; exonnum "76"; txlen "17181";
chr13	ENSEMBL_gcm37	exon	81431475	81431591	0.70915103107106	-	.	gene_id "ENSMUSG00000069170.15"; transcript_id "ENSMUSG00000069170.15_tx_46"; exon_id "chr13_81431475_81431591_-"; exonnum "77"; txlen "17174";
chr13	ENSEMBL_gcm37	exon	81431475	81431591	0.654638376344377	-	.	gene_id "ENSMUSG00000069170.15"; transcript_id "ENSMUSG00000069170.15_tx_47"; exon_id "chr13_81431475_81431591_-"; exonnum "76"; txlen "17184";
chr13	ENSEMBL_gcm37	exon	81431475	81431591	0.560871681789935	-	.	gene_id "ENSMUSG00000069170.15"; transcript_id "ENSMUSG00000069170.15_tx_48"; exon_id "chr13_81431475_81431591_-"; exonnum "76"; txlen "17065";
chr13	ENSEMBL_gcm37	exon	81431475	81431591	0.531376876619749	-	.	gene_id "ENSMUSG00000069170.15"; transcript_id "ENSMUSG00000069170.15_tx_49"; exon_id "chr13_81431475_81431591_-"; exonnum "86"; txlen "19473";
chr13	ENSEMBL_gcm37	exon	81431475	81431591	5.96951753819342	-	.	gene_id "ENSMUSG00000069170.15"; transcript_id "ENSMUSG00000069170.15_tx_5"; exon_id "chr13_81431475_81431591_-"; exonnum "85"; txlen "19354";
chr13	ENSEMBL_gcm37	exon	81431475	81431591	0.480361604963262	-	.	gene_id "ENSMUSG00000069170.15"; transcript_id "ENSMUSG00000069170.15_tx_51"; exon_id "chr13_81431475_81431591_-"; exonnum "77"; txlen "17177";
chr13	ENSEMBL_gcm37	exon	81431475	81431591	0.455424310307024	-	.	gene_id "ENSMUSG00000069170.15"; transcript_id "ENSMUSG00000069170.15_tx_52"; exon_id "chr13_81431475_81431591_-"; exonnum "86"; txlen "19492";
chr13	ENSEMBL_gcm37	exon	81431475	81431591	0.387395463025647	-	.	gene_id "ENSMUSG00000069170.15"; transcript_id "ENSMUSG00000069170.15_tx_54"; exon_id "chr13_81431475_81431591_-"; exonnum "83"; txlen "19210";
chr13	ENSEMBL_gcm37	exon	81431475	81431591	0.375941895919475	-	.	gene_id "ENSMUSG00000069170.15"; transcript_id "ENSMUSG00000069170.15_tx_55"; exon_id "chr13_81431475_81431591_-"; exonnum "2"; txlen "1416";
chr13	ENSEMBL_gcm37	exon	81431475	81431591	0.374256270329135	-	.	gene_id "ENSMUSG00000069170.15"; transcript_id "ENSMUSG00000069170.15_tx_56"; exon_id "chr13_81431475_81431591_-"; exonnum "2"; txlen "1491";
chr13	ENSEMBL_gcm37	exon	81431475	81431591	0.357330075919808	-	.	gene_id "ENSMUSG00000069170.15"; transcript_id "ENSMUSG00000069170.15_tx_57"; exon_id "chr13_81431475_81431591_-"; exonnum "83"; txlen "19191";
chr13	ENSEMBL_gcm37	exon	81431475	81431591	0.357330075919808	-	.	gene_id "ENSMUSG00000069170.15"; transcript_id "ENSMUSG00000069170.15_tx_58"; exon_id "chr13_81431475_81431591_-"; exonnum "83"; txlen "19213";
chr13	ENSEMBL_gcm37	exon	81431475	81431591	0.337405940863857	-	.	gene_id "ENSMUSG00000069170.15"; transcript_id "ENSMUSG00000069170.15_tx_59"; exon_id "chr13_81431475_81431591_-"; exonnum "15"; txlen "3924";
chr13	ENSEMBL_gcm37	exon	81431475	81431591	5.88244556652346	-	.	gene_id "ENSMUSG00000069170.15"; transcript_id "ENSMUSG00000069170.15_tx_6"; exon_id "chr13_81431475_81431591_-"; exonnum "84"; txlen "19346";
chr13	ENSEMBL_gcm37	exon	81431475	81431591	0.305272041733966	-	.	gene_id "ENSMUSG00000069170.15"; transcript_id "ENSMUSG00000069170.15_tx_60"; exon_id "chr13_81431475_81431591_-"; exonnum "13"; txlen "3613";
chr13	ENSEMBL_gcm37	exon	81431475	81431591	0.287067781009113	-	.	gene_id "ENSMUSG00000069170.15"; transcript_id "ENSMUSG00000069170.15_tx_61"; exon_id "chr13_81431475_81431591_-"; exonnum "77"; txlen "17196";
chr13	ENSEMBL_gcm37	exon	81431475	81431591	0.245956922253744	-	.	gene_id "ENSMUSG00000069170.15"; transcript_id "ENSMUSG00000069170.15_tx_63"; exon_id "chr13_81431475_81431591_-"; exonnum "2"; txlen "1503";
chr13	ENSEMBL_gcm37	exon	81431475	81431591	0.234141199196297	-	.	gene_id "ENSMUSG00000069170.15"; transcript_id "ENSMUSG00000069170.15_tx_64"; exon_id "chr13_81431475_81431591_-"; exonnum "66"; txlen "14966";
chr13	ENSEMBL_gcm37	exon	81431475	81431591	0.234141199196297	-	.	gene_id "ENSMUSG00000069170.15"; transcript_id "ENSMUSG00000069170.15_tx_65"; exon_id "chr13_81431475_81431591_-"; exonnum "66"; txlen "14969";
chr13	ENSEMBL_gcm37	exon	81431475	81431591	0.234141199196297	-	.	gene_id "ENSMUSG00000069170.15"; transcript_id "ENSMUSG00000069170.15_tx_66"; exon_id "chr13_81431475_81431591_-"; exonnum "65"; txlen "14939";
chr13	ENSEMBL_gcm37	exon	81431475	81431591	0.234141199196297	-	.	gene_id "ENSMUSG00000069170.15"; transcript_id "ENSMUSG00000069170.15_tx_67"; exon_id "chr13_81431475_81431591_-"; exonnum "65"; txlen "14942";
chr13	ENSEMBL_gcm37	exon	81431475	81431591	0.234141199196297	-	.	gene_id "ENSMUSG00000069170.15"; transcript_id "ENSMUSG00000069170.15_tx_68"; exon_id "chr13_81431475_81431591_-"; exonnum "67"; txlen "14981";
chr13	ENSEMBL_gcm37	exon	81431475	81431591	0.215767800057567	-	.	gene_id "ENSMUSG00000069170.15"; transcript_id "ENSMUSG00000069170.15_tx_69"; exon_id "chr13_81431475_81431591_-"; exonnum "85"; txlen "19357";
chr13	ENSEMBL_gcm37	exon	81431475	81431591	5.1822593769774	-	.	gene_id "ENSMUSG00000069170.15"; transcript_id "ENSMUSG00000069170.15_tx_7"; exon_id "chr13_81431475_81431591_-"; exonnum "84"; txlen "19349";
chr13	ENSEMBL_gcm37	exon	81431475	81431591	0.198511016709904	-	.	gene_id "ENSMUSG00000069170.15"; transcript_id "ENSMUSG00000069170.15_tx_71"; exon_id "chr13_81431475_81431591_-"; exonnum "67"; txlen "15097";
chr13	ENSEMBL_gcm37	exon	81431475	81431591	0.198017845406708	-	.	gene_id "ENSMUSG00000069170.15"; transcript_id "ENSMUSG00000069170.15_tx_72"; exon_id "chr13_81431475_81431591_-"; exonnum "85"; txlen "19360";
chr13	ENSEMBL_gcm37	exon	81431475	81431591	0.190651561074328	-	.	gene_id "ENSMUSG00000069170.15"; transcript_id "ENSMUSG00000069170.15_tx_73"; exon_id "chr13_81431475_81431591_-"; exonnum "76"; txlen "17068";
chr13	ENSEMBL_gcm37	exon	81431475	81431591	0.185647704075004	-	.	gene_id "ENSMUSG00000069170.15"; transcript_id "ENSMUSG00000069170.15_tx_74"; exon_id "chr13_81431475_81431591_-"; exonnum "84"; txlen "19203";
chr13	ENSEMBL_gcm37	exon	81431475	81431591	0.160578244960283	-	.	gene_id "ENSMUSG00000069170.15"; transcript_id "ENSMUSG00000069170.15_tx_75"; exon_id "chr13_81431475_81431591_-"; exonnum "84"; txlen "19206";
chr13	ENSEMBL_gcm37	exon	81431475	81431591	0.153455983303422	-	.	gene_id "ENSMUSG00000069170.15"; transcript_id "ENSMUSG00000069170.15_tx_76"; exon_id "chr13_81431475_81431591_-"; exonnum "7"; txlen "2257";
chr13	ENSEMBL_gcm37	exon	81431475	81431591	0.153217969131174	-	.	gene_id "ENSMUSG00000069170.15"; transcript_id "ENSMUSG00000069170.15_tx_77"; exon_id "chr13_81431475_81431591_-"; exonnum "85"; txlen "19379";
chr13	ENSEMBL_gcm37	exon	81431475	81431591	0.150229720860449	-	.	gene_id "ENSMUSG00000069170.15"; transcript_id "ENSMUSG00000069170.15_tx_78"; exon_id "chr13_81431475_81431591_-"; exonnum "85"; txlen "19382";
chr13	ENSEMBL_gcm37	exon	81431475	81431591	0.132450391900133	-	.	gene_id "ENSMUSG00000069170.15"; transcript_id "ENSMUSG00000069170.15_tx_82"; exon_id "chr13_81431475_81431591_-"; exonnum "2"; txlen "1504";
chr13	ENSEMBL_gcm37	exon	81431475	81431591	0.132450391900133	-	.	gene_id "ENSMUSG00000069170.15"; transcript_id "ENSMUSG00000069170.15_tx_83"; exon_id "chr13_81431475_81431591_-"; exonnum "2"; txlen "1548";
chr13	ENSEMBL_gcm37	exon	81431475	81431591	0.132450391900133	-	.	gene_id "ENSMUSG00000069170.15"; transcript_id "ENSMUSG00000069170.15_tx_84"; exon_id "chr13_81431475_81431591_-"; exonnum "3"; txlen "1683";
chr13	ENSEMBL_gcm37	exon	81431475	81431591	0.127720020760842	-	.	gene_id "ENSMUSG00000069170.15"; transcript_id "ENSMUSG00000069170.15_tx_85"; exon_id "chr13_81431475_81431591_-"; exonnum "2"; txlen "1589";
chr13	ENSEMBL_gcm37	exon	81431475	81431591	0.127720020760842	-	.	gene_id "ENSMUSG00000069170.15"; transcript_id "ENSMUSG00000069170.15_tx_86"; exon_id "chr13_81431475_81431591_-"; exonnum "3"; txlen "1724";
chr13	ENSEMBL_gcm37	exon	81431475	81431591	0.119531488328085	-	.	gene_id "ENSMUSG00000069170.15"; transcript_id "ENSMUSG00000069170.15_tx_88"; exon_id "chr13_81431475_81431591_-"; exonnum "84"; txlen "19574";
chr13	ENSEMBL_gcm37	exon	81431475	81431591	0.119531488328085	-	.	gene_id "ENSMUSG00000069170.15"; transcript_id "ENSMUSG00000069170.15_tx_89"; exon_id "chr13_81431475_81431591_-"; exonnum "84"; txlen "19577";
chr13	ENSEMBL_gcm37	exon	81431475	81431591	3.46516330530272	-	.	gene_id "ENSMUSG00000069170.15"; transcript_id "ENSMUSG00000069170.15_tx_9"; exon_id "chr13_81431475_81431591_-"; exonnum "85"; txlen "19373";
chr13	ENSEMBL_gcm37	exon	81431475	81431591	0.119531488328085	-	.	gene_id "ENSMUSG00000069170.15"; transcript_id "ENSMUSG00000069170.15_tx_90"; exon_id "chr13_81431475_81431591_-"; exonnum "84"; txlen "19596";
chr13	ENSEMBL_gcm37	exon	81431475	81431591	0.119531488328085	-	.	gene_id "ENSMUSG00000069170.15"; transcript_id "ENSMUSG00000069170.15_tx_91"; exon_id "chr13_81431475_81431591_-"; exonnum "84"; txlen "19599";
chr13	ENSEMBL_gcm37	exon	81431475	81431591	0.119531488328085	-	.	gene_id "ENSMUSG00000069170.15"; transcript_id "ENSMUSG00000069170.15_tx_92"; exon_id "chr13_81431475_81431591_-"; exonnum "85"; txlen "19601";
chr13	ENSEMBL_gcm37	exon	81431475	81431591	0.119531488328085	-	.	gene_id "ENSMUSG00000069170.15"; transcript_id "ENSMUSG00000069170.15_tx_93"; exon_id "chr13_81431475_81431591_-"; exonnum "85"; txlen "19604";
chr13	ENSEMBL_gcm37	exon	81431475	81431591	0.119531488328085	-	.	gene_id "ENSMUSG00000069170.15"; transcript_id "ENSMUSG00000069170.15_tx_94"; exon_id "chr13_81431475_81431591_-"; exonnum "85"; txlen "19623";
chr13	ENSEMBL_gcm37	exon	81431475	81431591	0.119531488328085	-	.	gene_id "ENSMUSG00000069170.15"; transcript_id "ENSMUSG00000069170.15_tx_95"; exon_id "chr13_81431475_81431591_-"; exonnum "85"; txlen "19626";
chr13	ENSEMBL_gcm37	exon	81431475	81431591	0.119531488328085	-	.	gene_id "ENSMUSG00000069170.15"; transcript_id "ENSMUSG00000069170.15_tx_96"; exon_id "chr13_81431475_81431591_-"; exonnum "74"; txlen "17251";
chr13	ENSEMBL_gcm37	exon	81431475	81431591	0.119531488328085	-	.	gene_id "ENSMUSG00000069170.15"; transcript_id "ENSMUSG00000069170.15_tx_97"; exon_id "chr13_81431475_81431591_-"; exonnum "74"; txlen "17254";
chr13	ENSEMBL_gcm37	exon	81431475	81431591	0.119531488328085	-	.	gene_id "ENSMUSG00000069170.15"; transcript_id "ENSMUSG00000069170.15_tx_98"; exon_id "chr13_81431475_81431591_-"; exonnum "74"; txlen "17273";
chr13	ENSEMBL_gcm37	exon	81431475	81431591	0.119531488328085	-	.	gene_id "ENSMUSG00000069170.15"; transcript_id "ENSMUSG00000069170.15_tx_99"; exon_id "chr13_81431475_81431591_-"; exonnum "75"; txlen "17278";
chr13	HAVANA	start_codon	81431484	81431486	0	-	0	gene_id "ENSMUSG00000069170.15"; transcript_id "ENSMUST00000128120.2"; gene_type "protein_coding"; gene_name "Adgrv1"; transcript_type "protein_coding"; transcript_name "Adgrv1-206"; exon_number 2; exon_id "ENSMUSE00001259376.2"; level 2; protein_id "ENSMUSP00000122358.2"; transcript_support_level "1"; mgi_id "MGI:1274784"; tag "basic"; havana_gene "OTTMUSG00000032905.1"; havana_transcript "OTTMUST00000082000.1";
chr13	HAVANA	start_codon	81431484	81431486	0	-	0	gene_id "ENSMUSG00000069170.15"; transcript_id "ENSMUST00000224088.2"; gene_type "protein_coding"; gene_name "Adgrv1"; transcript_type "protein_coding"; transcript_name "Adgrv1-214"; exon_number 2; exon_id "ENSMUSE00001259376.2"; level 2; protein_id "ENSMUSP00000153419.2"; mgi_id "MGI:1274784"; tag "CAGE_supported_TSS"; tag "basic"; havana_gene "OTTMUSG00000032905.1"; havana_transcript "OTTMUST00000164682.1";
chr13	HAVANA	UTR	81431487	81431591	0	-	.	gene_id "ENSMUSG00000069170.15"; transcript_id "ENSMUST00000128120.2"; gene_type "protein_coding"; gene_name "Adgrv1"; transcript_type "protein_coding"; transcript_name "Adgrv1-206"; exon_number 2; exon_id "ENSMUSE00001259376.2"; level 2; protein_id "ENSMUSP00000122358.2"; transcript_support_level "1"; mgi_id "MGI:1274784"; tag "basic"; havana_gene "OTTMUSG00000032905.1"; havana_transcript "OTTMUST00000082000.1";
chr13	HAVANA	UTR	81431487	81431591	0	-	.	gene_id "ENSMUSG00000069170.15"; transcript_id "ENSMUST00000224088.2"; gene_type "protein_coding"; gene_name "Adgrv1"; transcript_type "protein_coding"; transcript_name "Adgrv1-214"; exon_number 2; exon_id "ENSMUSE00001259376.2"; level 2; protein_id "ENSMUSP00000153419.2"; mgi_id "MGI:1274784"; tag "CAGE_supported_TSS"; tag "basic"; havana_gene "OTTMUSG00000032905.1"; havana_transcript "OTTMUST00000164682.1";
chr13	sragcm37_ss	exon	81451139	81451266	0.132450391900133	-	.	gene_id "ENSMUSG00000069170.15"; transcript_id "ENSMUSG00000069170.15_tx_82"; exon_id "chr13_81451139_81451266_-"; exonnum "1"; txlen "1504";
chr13	sragcm37_ss	exon	81451139	81451266	0.132450391900133	-	.	gene_id "ENSMUSG00000069170.15"; transcript_id "ENSMUSG00000069170.15_tx_83"; exon_id "chr13_81451139_81451266_-"; exonnum "1"; txlen "1548";
chr13	sragcm37_ss	exon	81451139	81451266	0.127720020760842	-	.	gene_id "ENSMUSG00000069170.15"; transcript_id "ENSMUSG00000069170.15_tx_85"; exon_id "chr13_81451139_81451266_-"; exonnum "1"; txlen "1589";
chr13	HAVANA	exon	81490867	81490955	0	-	.	gene_id "ENSMUSG00000069170.15"; transcript_id "ENSMUST00000156631.2"; gene_type "protein_coding"; gene_name "Adgrv1"; transcript_type "protein_coding_CDS_not_defined"; transcript_name "Adgrv1-213"; exon_number 1; exon_id "ENSMUSE00000773051.2"; level 2; transcript_support_level "3"; mgi_id "MGI:1274784"; havana_gene "OTTMUSG00000032905.1"; havana_transcript "OTTMUST00000082001.1";
chr13	sragcm37_mid	exon	81491221	81491418	0.132450391900133	-	.	gene_id "ENSMUSG00000069170.15"; transcript_id "ENSMUSG00000069170.15_tx_84"; exon_id "chr13_81491221_81491418_-"; exonnum "2"; txlen "1683";
chr13	sragcm37_mid	exon	81491221	81491418	0.127720020760842	-	.	gene_id "ENSMUSG00000069170.15"; transcript_id "ENSMUSG00000069170.15_tx_86"; exon_id "chr13_81491221_81491418_-"; exonnum "2"; txlen "1724";
chr13	HAVANA	exon	81491221	81491434	0	-	.	gene_id "ENSMUSG00000069170.15"; transcript_id "ENSMUST00000128120.2"; gene_type "protein_coding"; gene_name "Adgrv1"; transcript_type "protein_coding"; transcript_name "Adgrv1-206"; exon_number 1; exon_id "ENSMUSE00000844629.2"; level 2; protein_id "ENSMUSP00000122358.2"; transcript_support_level "1"; mgi_id "MGI:1274784"; tag "basic"; havana_gene "OTTMUSG00000032905.1"; havana_transcript "OTTMUST00000082000.1";
chr13	HAVANA	UTR	81491221	81491434	0	-	.	gene_id "ENSMUSG00000069170.15"; transcript_id "ENSMUST00000128120.2"; gene_type "protein_coding"; gene_name "Adgrv1"; transcript_type "protein_coding"; transcript_name "Adgrv1-206"; exon_number 1; exon_id "ENSMUSE00000844629.2"; level 2; protein_id "ENSMUSP00000122358.2"; transcript_support_level "1"; mgi_id "MGI:1274784"; tag "basic"; havana_gene "OTTMUSG00000032905.1"; havana_transcript "OTTMUST00000082000.1";
chr13	sragcm37_mid	exon	81491672	81491736	0.132450391900133	-	.	gene_id "ENSMUSG00000069170.15"; transcript_id "ENSMUSG00000069170.15_tx_84"; exon_id "chr13_81491672_81491736_-"; exonnum "1"; txlen "1683";
chr13	sragcm37_mid	exon	81491672	81491736	0.127720020760842	-	.	gene_id "ENSMUSG00000069170.15"; transcript_id "ENSMUSG00000069170.15_tx_86"; exon_id "chr13_81491672_81491736_-"; exonnum "1"; txlen "1724";
chr13	sragcm37_ss	exon	81492546	81492625	0.813612284128329	-	.	gene_id "ENSMUSG00000069170.15"; transcript_id "ENSMUSG00000069170.15_tx_44"; exon_id "chr13_81492546_81492625_-"; exonnum "1"; txlen "1456";
chr13	sragcm37_ss	exon	81499626	81499740	0.374256270329135	-	.	gene_id "ENSMUSG00000069170.15"; transcript_id "ENSMUSG00000069170.15_tx_56"; exon_id "chr13_81499626_81499740_-"; exonnum "1"; txlen "1491";
chr13	sragcm37_mid	exon	81499630	81499739	0.113508878547187	-	.	gene_id "ENSMUSG00000069170.15"; transcript_id "ENSMUSG00000069170.15_tx_104"; exon_id "chr13_81499630_81499739_-"; exonnum "1"; txlen "722";
chr13	HAVANA	exon	81499630	81499745	0	-	.	gene_id "ENSMUSG00000069170.15"; transcript_id "ENSMUST00000224088.2"; gene_type "protein_coding"; gene_name "Adgrv1"; transcript_type "protein_coding"; transcript_name "Adgrv1-214"; exon_number 1; exon_id "ENSMUSE00001428518.2"; level 2; protein_id "ENSMUSP00000153419.2"; mgi_id "MGI:1274784"; tag "CAGE_supported_TSS"; tag "basic"; havana_gene "OTTMUSG00000032905.1"; havana_transcript "OTTMUST00000164682.1";
chr13	HAVANA	UTR	81499630	81499745	0	-	.	gene_id "ENSMUSG00000069170.15"; transcript_id "ENSMUST00000224088.2"; gene_type "protein_coding"; gene_name "Adgrv1"; transcript_type "protein_coding"; transcript_name "Adgrv1-214"; exon_number 1; exon_id "ENSMUSE00001428518.2"; level 2; protein_id "ENSMUSP00000153419.2"; mgi_id "MGI:1274784"; tag "CAGE_supported_TSS"; tag "basic"; havana_gene "OTTMUSG00000032905.1"; havana_transcript "OTTMUST00000164682.1";
chr13	sragcm37_ss	exon	81499886	81500012	0.245956922253744	-	.	gene_id "ENSMUSG00000069170.15"; transcript_id "ENSMUSG00000069170.15_tx_63"; exon_id "chr13_81499886_81500012_-"; exonnum "1"; txlen "1503";
chr13	sragcm37_ss	exon	81500062	81500101	0.113508878547187	-	.	gene_id "ENSMUSG00000069170.15"; transcript_id "ENSMUSG00000069170.15_tx_103"; exon_id "chr13_81500062_81500101_-"; exonnum "1"; txlen "652";
chr13	sragcm37_ss	exon	81500062	81500101	0.375941895919475	-	.	gene_id "ENSMUSG00000069170.15"; transcript_id "ENSMUSG00000069170.15_tx_55"; exon_id "chr13_81500062_81500101_-"; exonnum "1"; txlen "1416";
chr13	HAVANA	exon	81522301	81522401	0	-	.	gene_id "ENSMUSG00000069170.15"; transcript_id "ENSMUST00000095585.11"; gene_type "protein_coding"; gene_name "Adgrv1"; transcript_type "protein_coding"; transcript_name "Adgrv1-201"; exon_number 83; exon_id "ENSMUSE00001288410.2"; level 2; protein_id "ENSMUSP00000093245.5"; transcript_support_level "1"; mgi_id "MGI:1274784"; tag "basic"; tag "Ensembl_canonical"; tag "GENCODE_Primary"; tag "appris_principal_1"; tag "CCDS"; ccdsid "CCDS36737.1"; havana_gene "OTTMUSG00000032905.1"; havana_transcript "OTTMUST00000081991.1";
chr13	HAVANA	CDS	81522301	81522401	0	-	2	gene_id "ENSMUSG00000069170.15"; transcript_id "ENSMUST00000095585.11"; gene_type "protein_coding"; gene_name "Adgrv1"; transcript_type "protein_coding"; transcript_name "Adgrv1-201"; exon_number 83; exon_id "ENSMUSE00001288410.2"; level 2; protein_id "ENSMUSP00000093245.5"; transcript_support_level "1"; mgi_id "MGI:1274784"; tag "basic"; tag "Ensembl_canonical"; tag "GENCODE_Primary"; tag "appris_principal_1"; tag "CCDS"; ccdsid "CCDS36737.1"; havana_gene "OTTMUSG00000032905.1"; havana_transcript "OTTMUST00000081991.1";
chr13	HAVANA	exon	81522301	81522401	0	-	.	gene_id "ENSMUSG00000069170.15"; transcript_id "ENSMUST00000125698.8"; gene_type "protein_coding"; gene_name "Adgrv1"; transcript_type "nonsense_mediated_decay"; transcript_name "Adgrv1-204"; exon_number 21; exon_id "ENSMUSE00001272274.2"; level 2; protein_id "ENSMUSP00000120136.2"; transcript_support_level "1"; mgi_id "MGI:1274784"; tag "mRNA_start_NF"; tag "cds_start_NF"; havana_gene "OTTMUSG00000032905.1"; havana_transcript "OTTMUST00000081999.1";
chr13	HAVANA	UTR	81522301	81522401	0	-	.	gene_id "ENSMUSG00000069170.15"; transcript_id "ENSMUST00000125698.8"; gene_type "protein_coding"; gene_name "Adgrv1"; transcript_type "nonsense_mediated_decay"; transcript_name "Adgrv1-204"; exon_number 21; exon_id "ENSMUSE00001272274.2"; level 2; protein_id "ENSMUSP00000120136.2"; transcript_support_level "1"; mgi_id "MGI:1274784"; tag "mRNA_start_NF"; tag "cds_start_NF"; havana_gene "OTTMUSG00000032905.1"; havana_transcript "OTTMUST00000081999.1";
chr13	ENSEMBL_gcm37	exon	81522301	81522401	3.46516330530272	-	.	gene_id "ENSMUSG00000069170.15"; transcript_id "ENSMUSG00000069170.15_tx_10"; exon_id "chr13_81522301_81522401_-"; exonnum "84"; txlen "19376";
chr13	ENSEMBL_gcm37	exon	81522301	81522401	0.119531488328085	-	.	gene_id "ENSMUSG00000069170.15"; transcript_id "ENSMUSG00000069170.15_tx_100"; exon_id "chr13_81522301_81522401_-"; exonnum "74"; txlen "17281";
chr13	ENSEMBL_gcm37	exon	81522301	81522401	0.116505729117222	-	.	gene_id "ENSMUSG00000069170.15"; transcript_id "ENSMUSG00000069170.15_tx_102"; exon_id "chr13_81522301_81522401_-"; exonnum "82"; txlen "18997";
chr13	ENSEMBL_gcm37	exon	81522301	81522401	0.112468646954619	-	.	gene_id "ENSMUSG00000069170.15"; transcript_id "ENSMUSG00000069170.15_tx_105"; exon_id "chr13_81522301_81522401_-"; exonnum "13"; txlen "3788";
chr13	ENSEMBL_gcm37	exon	81522301	81522401	0.0967104953202097	-	.	gene_id "ENSMUSG00000069170.15"; transcript_id "ENSMUSG00000069170.15_tx_107"; exon_id "chr13_81522301_81522401_-"; exonnum "85"; txlen "19480";
chr13	ENSEMBL_gcm37	exon	81522301	81522401	0.0967104953202097	-	.	gene_id "ENSMUSG00000069170.15"; transcript_id "ENSMUSG00000069170.15_tx_108"; exon_id "chr13_81522301_81522401_-"; exonnum "85"; txlen "19502";
chr13	ENSEMBL_gcm37	exon	81522301	81522401	0.0967104953202097	-	.	gene_id "ENSMUSG00000069170.15"; transcript_id "ENSMUSG00000069170.15_tx_109"; exon_id "chr13_81522301_81522401_-"; exonnum "85"; txlen "19483";
chr13	ENSEMBL_gcm37	exon	81522301	81522401	0.0967104953202097	-	.	gene_id "ENSMUSG00000069170.15"; transcript_id "ENSMUSG00000069170.15_tx_110"; exon_id "chr13_81522301_81522401_-"; exonnum "85"; txlen "19505";
chr13	ENSEMBL_gcm37	exon	81522301	81522401	0.0967104953202097	-	.	gene_id "ENSMUSG00000069170.15"; transcript_id "ENSMUSG00000069170.15_tx_111"; exon_id "chr13_81522301_81522401_-"; exonnum "84"; txlen "19453";
chr13	ENSEMBL_gcm37	exon	81522301	81522401	0.0967104953202097	-	.	gene_id "ENSMUSG00000069170.15"; transcript_id "ENSMUSG00000069170.15_tx_112"; exon_id "chr13_81522301_81522401_-"; exonnum "84"; txlen "19475";
chr13	ENSEMBL_gcm37	exon	81522301	81522401	0.0967104953202097	-	.	gene_id "ENSMUSG00000069170.15"; transcript_id "ENSMUSG00000069170.15_tx_113"; exon_id "chr13_81522301_81522401_-"; exonnum "84"; txlen "19456";
chr13	ENSEMBL_gcm37	exon	81522301	81522401	0.0967104953202097	-	.	gene_id "ENSMUSG00000069170.15"; transcript_id "ENSMUSG00000069170.15_tx_114"; exon_id "chr13_81522301_81522401_-"; exonnum "86"; txlen "19495";
chr13	ENSEMBL_gcm37	exon	81522301	81522401	0.0967104953202097	-	.	gene_id "ENSMUSG00000069170.15"; transcript_id "ENSMUSG00000069170.15_tx_115"; exon_id "chr13_81522301_81522401_-"; exonnum "87"; txlen "19626";
chr13	ENSEMBL_gcm37	exon	81522301	81522401	0.0967104953202097	-	.	gene_id "ENSMUSG00000069170.15"; transcript_id "ENSMUSG00000069170.15_tx_116"; exon_id "chr13_81522301_81522401_-"; exonnum "87"; txlen "19648";
chr13	ENSEMBL_gcm37	exon	81522301	81522401	0.0967104953202097	-	.	gene_id "ENSMUSG00000069170.15"; transcript_id "ENSMUSG00000069170.15_tx_117"; exon_id "chr13_81522301_81522401_-"; exonnum "87"; txlen "19629";
chr13	ENSEMBL_gcm37	exon	81522301	81522401	0.0967104953202097	-	.	gene_id "ENSMUSG00000069170.15"; transcript_id "ENSMUSG00000069170.15_tx_118"; exon_id "chr13_81522301_81522401_-"; exonnum "87"; txlen "19651";
chr13	ENSEMBL_gcm37	exon	81522301	81522401	1.77916758028199	-	.	gene_id "ENSMUSG00000069170.15"; transcript_id "ENSMUSG00000069170.15_tx_12"; exon_id "chr13_81522301_81522401_-"; exonnum "84"; txlen "19339";
chr13	ENSEMBL_gcm37	exon	81522301	81522401	0.090330962734364	-	.	gene_id "ENSMUSG00000069170.15"; transcript_id "ENSMUSG00000069170.15_tx_121"; exon_id "chr13_81522301_81522401_-"; exonnum "82"; txlen "19016";
chr13	ENSEMBL_gcm37	exon	81522301	81522401	1.77916758028199	-	.	gene_id "ENSMUSG00000069170.15"; transcript_id "ENSMUSG00000069170.15_tx_13"; exon_id "chr13_81522301_81522401_-"; exonnum "84"; txlen "19342";
chr13	ENSEMBL_gcm37	exon	81522301	81522401	1.7779394517581	-	.	gene_id "ENSMUSG00000069170.15"; transcript_id "ENSMUSG00000069170.15_tx_14"; exon_id "chr13_81522301_81522401_-"; exonnum "74"; txlen "17028";
chr13	ENSEMBL_gcm37	exon	81522301	81522401	1.7779394517581	-	.	gene_id "ENSMUSG00000069170.15"; transcript_id "ENSMUSG00000069170.15_tx_15"; exon_id "chr13_81522301_81522401_-"; exonnum "74"; txlen "17031";
chr13	ENSEMBL_gcm37	exon	81522301	81522401	1.7779394517581	-	.	gene_id "ENSMUSG00000069170.15"; transcript_id "ENSMUSG00000069170.15_tx_16"; exon_id "chr13_81522301_81522401_-"; exonnum "74"; txlen "17050";
chr13	ENSEMBL_gcm37	exon	81522301	81522401	1.7779394517581	-	.	gene_id "ENSMUSG00000069170.15"; transcript_id "ENSMUSG00000069170.15_tx_17"; exon_id "chr13_81522301_81522401_-"; exonnum "74"; txlen "17053";
chr13	ENSEMBL_gcm37	exon	81522301	81522401	1.77383904113277	-	.	gene_id "ENSMUSG00000069170.15"; transcript_id "ENSMUSG00000069170.15_tx_18"; exon_id "chr13_81522301_81522401_-"; exonnum "84"; txlen "19361";
chr13	ENSEMBL_gcm37	exon	81522301	81522401	1.52681996309484	-	.	gene_id "ENSMUSG00000069170.15"; transcript_id "ENSMUSG00000069170.15_tx_19"; exon_id "chr13_81522301_81522401_-"; exonnum "84"; txlen "19455";
chr13	ENSEMBL_gcm37	exon	81522301	81522401	8.76674459089841	-	.	gene_id "ENSMUSG00000069170.15"; transcript_id "ENSMUSG00000069170.15_tx_2"; exon_id "chr13_81522301_81522401_-"; exonnum "84"; txlen "19351";
chr13	ENSEMBL_gcm37	exon	81522301	81522401	1.52681996309484	-	.	gene_id "ENSMUSG00000069170.15"; transcript_id "ENSMUSG00000069170.15_tx_20"; exon_id "chr13_81522301_81522401_-"; exonnum "84"; txlen "19458";
chr13	ENSEMBL_gcm37	exon	81522301	81522401	1.52602233545223	-	.	gene_id "ENSMUSG00000069170.15"; transcript_id "ENSMUSG00000069170.15_tx_21"; exon_id "chr13_81522301_81522401_-"; exonnum "84"; txlen "19477";
chr13	ENSEMBL_gcm37	exon	81522301	81522401	1.48750999715124	-	.	gene_id "ENSMUSG00000069170.15"; transcript_id "ENSMUSG00000069170.15_tx_22"; exon_id "chr13_81522301_81522401_-"; exonnum "85"; txlen "19482";
chr13	ENSEMBL_gcm37	exon	81522301	81522401	1.48750999715124	-	.	gene_id "ENSMUSG00000069170.15"; transcript_id "ENSMUSG00000069170.15_tx_23"; exon_id "chr13_81522301_81522401_-"; exonnum "85"; txlen "19485";
chr13	ENSEMBL_gcm37	exon	81522301	81522401	1.48750999715124	-	.	gene_id "ENSMUSG00000069170.15"; transcript_id "ENSMUSG00000069170.15_tx_24"; exon_id "chr13_81522301_81522401_-"; exonnum "85"; txlen "19504";
chr13	ENSEMBL_gcm37	exon	81522301	81522401	1.48750999715124	-	.	gene_id "ENSMUSG00000069170.15"; transcript_id "ENSMUSG00000069170.15_tx_25"; exon_id "chr13_81522301_81522401_-"; exonnum "85"; txlen "19507";
chr13	ENSEMBL_gcm37	exon	81522301	81522401	1.44392469683028	-	.	gene_id "ENSMUSG00000069170.15"; transcript_id "ENSMUSG00000069170.15_tx_26"; exon_id "chr13_81522301_81522401_-"; exonnum "85"; txlen "19366";
chr13	ENSEMBL_gcm37	exon	81522301	81522401	1.44392469683028	-	.	gene_id "ENSMUSG00000069170.15"; transcript_id "ENSMUSG00000069170.15_tx_27"; exon_id "chr13_81522301_81522401_-"; exonnum "85"; txlen "19369";
chr13	ENSEMBL_gcm37	exon	81522301	81522401	1.44392469683028	-	.	gene_id "ENSMUSG00000069170.15"; transcript_id "ENSMUSG00000069170.15_tx_28"; exon_id "chr13_81522301_81522401_-"; exonnum "85"; txlen "19388";
chr13	ENSEMBL_gcm37	exon	81522301	81522401	1.34083775605426	-	.	gene_id "ENSMUSG00000069170.15"; transcript_id "ENSMUSG00000069170.15_tx_29"; exon_id "chr13_81522301_81522401_-"; exonnum "85"; txlen "19391";
chr13	ENSEMBL_gcm37	exon	81522301	81522401	7.75539988987888	-	.	gene_id "ENSMUSG00000069170.15"; transcript_id "ENSMUSG00000069170.15_tx_3"; exon_id "chr13_81522301_81522401_-"; exonnum "83"; txlen "19327";
chr13	ENSEMBL_gcm37	exon	81522301	81522401	1.21224456241228	-	.	gene_id "ENSMUSG00000069170.15"; transcript_id "ENSMUSG00000069170.15_tx_30"; exon_id "chr13_81522301_81522401_-"; exonnum "86"; txlen "19497";
chr13	ENSEMBL_gcm37	exon	81522301	81522401	1.20262707934354	-	.	gene_id "ENSMUSG00000069170.15"; transcript_id "ENSMUSG00000069170.15_tx_31"; exon_id "chr13_81522301_81522401_-"; exonnum "84"; txlen "19480";
chr13	ENSEMBL_gcm37	exon	81522301	81522401	1.16832169923226	-	.	gene_id "ENSMUSG00000069170.15"; transcript_id "ENSMUSG00000069170.15_tx_32"; exon_id "chr13_81522301_81522401_-"; exonnum "75"; txlen "17043";
chr13	ENSEMBL_gcm37	exon	81522301	81522401	1.12026539136688	-	.	gene_id "ENSMUSG00000069170.15"; transcript_id "ENSMUSG00000069170.15_tx_34"; exon_id "chr13_81522301_81522401_-"; exonnum "75"; txlen "17159";
chr13	ENSEMBL_gcm37	exon	81522301	81522401	1.09268943214053	-	.	gene_id "ENSMUSG00000069170.15"; transcript_id "ENSMUSG00000069170.15_tx_37"; exon_id "chr13_81522301_81522401_-"; exonnum "75"; txlen "17162";
chr13	ENSEMBL_gcm37	exon	81522301	81522401	1.04126817113393	-	.	gene_id "ENSMUSG00000069170.15"; transcript_id "ENSMUSG00000069170.15_tx_38"; exon_id "chr13_81522301_81522401_-"; exonnum "85"; txlen "19470";
chr13	ENSEMBL_gcm37	exon	81522301	81522401	1.03765688037584	-	.	gene_id "ENSMUSG00000069170.15"; transcript_id "ENSMUSG00000069170.15_tx_39"; exon_id "chr13_81522301_81522401_-"; exonnum "84"; txlen "19364";
chr13	ENSEMBL_gcm37	exon	81522301	81522401	1.01373354570237	-	.	gene_id "ENSMUSG00000069170.15"; transcript_id "ENSMUSG00000069170.15_tx_40"; exon_id "chr13_81522301_81522401_-"; exonnum "86"; txlen "19500";
chr13	ENSEMBL_gcm37	exon	81522301	81522401	1.01373354570237	-	.	gene_id "ENSMUSG00000069170.15"; transcript_id "ENSMUSG00000069170.15_tx_41"; exon_id "chr13_81522301_81522401_-"; exonnum "86"; txlen "19519";
chr13	ENSEMBL_gcm37	exon	81522301	81522401	1.01373354570237	-	.	gene_id "ENSMUSG00000069170.15"; transcript_id "ENSMUSG00000069170.15_tx_42"; exon_id "chr13_81522301_81522401_-"; exonnum "86"; txlen "19522";
chr13	ENSEMBL_gcm37	exon	81522301	81522401	1.01053089107823	-	.	gene_id "ENSMUSG00000069170.15"; transcript_id "ENSMUSG00000069170.15_tx_43"; exon_id "chr13_81522301_81522401_-"; exonnum "75"; txlen "17046";
chr13	ENSEMBL_gcm37	exon	81522301	81522401	0.763307724628331	-	.	gene_id "ENSMUSG00000069170.15"; transcript_id "ENSMUSG00000069170.15_tx_45"; exon_id "chr13_81522301_81522401_-"; exonnum "75"; txlen "17181";
chr13	ENSEMBL_gcm37	exon	81522301	81522401	0.70915103107106	-	.	gene_id "ENSMUSG00000069170.15"; transcript_id "ENSMUSG00000069170.15_tx_46"; exon_id "chr13_81522301_81522401_-"; exonnum "76"; txlen "17174";
chr13	ENSEMBL_gcm37	exon	81522301	81522401	0.654638376344377	-	.	gene_id "ENSMUSG00000069170.15"; transcript_id "ENSMUSG00000069170.15_tx_47"; exon_id "chr13_81522301_81522401_-"; exonnum "75"; txlen "17184";
chr13	ENSEMBL_gcm37	exon	81522301	81522401	0.560871681789935	-	.	gene_id "ENSMUSG00000069170.15"; transcript_id "ENSMUSG00000069170.15_tx_48"; exon_id "chr13_81522301_81522401_-"; exonnum "75"; txlen "17065";
chr13	ENSEMBL_gcm37	exon	81522301	81522401	0.531376876619749	-	.	gene_id "ENSMUSG00000069170.15"; transcript_id "ENSMUSG00000069170.15_tx_49"; exon_id "chr13_81522301_81522401_-"; exonnum "85"; txlen "19473";
chr13	ENSEMBL_gcm37	exon	81522301	81522401	5.96951753819342	-	.	gene_id "ENSMUSG00000069170.15"; transcript_id "ENSMUSG00000069170.15_tx_5"; exon_id "chr13_81522301_81522401_-"; exonnum "84"; txlen "19354";
chr13	ENSEMBL_gcm37	exon	81522301	81522401	0.480361604963262	-	.	gene_id "ENSMUSG00000069170.15"; transcript_id "ENSMUSG00000069170.15_tx_51"; exon_id "chr13_81522301_81522401_-"; exonnum "76"; txlen "17177";
chr13	ENSEMBL_gcm37	exon	81522301	81522401	0.455424310307024	-	.	gene_id "ENSMUSG00000069170.15"; transcript_id "ENSMUSG00000069170.15_tx_52"; exon_id "chr13_81522301_81522401_-"; exonnum "85"; txlen "19492";
chr13	ENSEMBL_gcm37	exon	81522301	81522401	0.387395463025647	-	.	gene_id "ENSMUSG00000069170.15"; transcript_id "ENSMUSG00000069170.15_tx_54"; exon_id "chr13_81522301_81522401_-"; exonnum "82"; txlen "19210";
chr13	ENSEMBL_gcm37	exon	81522301	81522401	0.357330075919808	-	.	gene_id "ENSMUSG00000069170.15"; transcript_id "ENSMUSG00000069170.15_tx_57"; exon_id "chr13_81522301_81522401_-"; exonnum "82"; txlen "19191";
chr13	ENSEMBL_gcm37	exon	81522301	81522401	0.357330075919808	-	.	gene_id "ENSMUSG00000069170.15"; transcript_id "ENSMUSG00000069170.15_tx_58"; exon_id "chr13_81522301_81522401_-"; exonnum "82"; txlen "19213";
chr13	ENSEMBL_gcm37	exon	81522301	81522401	0.337405940863857	-	.	gene_id "ENSMUSG00000069170.15"; transcript_id "ENSMUSG00000069170.15_tx_59"; exon_id "chr13_81522301_81522401_-"; exonnum "14"; txlen "3924";
chr13	ENSEMBL_gcm37	exon	81522301	81522401	5.88244556652346	-	.	gene_id "ENSMUSG00000069170.15"; transcript_id "ENSMUSG00000069170.15_tx_6"; exon_id "chr13_81522301_81522401_-"; exonnum "83"; txlen "19346";
chr13	ENSEMBL_gcm37	exon	81522301	81522401	0.305272041733966	-	.	gene_id "ENSMUSG00000069170.15"; transcript_id "ENSMUSG00000069170.15_tx_60"; exon_id "chr13_81522301_81522401_-"; exonnum "12"; txlen "3613";
chr13	ENSEMBL_gcm37	exon	81522301	81522401	0.287067781009113	-	.	gene_id "ENSMUSG00000069170.15"; transcript_id "ENSMUSG00000069170.15_tx_61"; exon_id "chr13_81522301_81522401_-"; exonnum "76"; txlen "17196";
chr13	ENSEMBL_gcm37	exon	81522301	81522401	0.234141199196297	-	.	gene_id "ENSMUSG00000069170.15"; transcript_id "ENSMUSG00000069170.15_tx_64"; exon_id "chr13_81522301_81522401_-"; exonnum "65"; txlen "14966";
chr13	ENSEMBL_gcm37	exon	81522301	81522401	0.234141199196297	-	.	gene_id "ENSMUSG00000069170.15"; transcript_id "ENSMUSG00000069170.15_tx_65"; exon_id "chr13_81522301_81522401_-"; exonnum "65"; txlen "14969";
chr13	ENSEMBL_gcm37	exon	81522301	81522401	0.234141199196297	-	.	gene_id "ENSMUSG00000069170.15"; transcript_id "ENSMUSG00000069170.15_tx_66"; exon_id "chr13_81522301_81522401_-"; exonnum "64"; txlen "14939";
chr13	ENSEMBL_gcm37	exon	81522301	81522401	0.234141199196297	-	.	gene_id "ENSMUSG00000069170.15"; transcript_id "ENSMUSG00000069170.15_tx_67"; exon_id "chr13_81522301_81522401_-"; exonnum "64"; txlen "14942";
chr13	ENSEMBL_gcm37	exon	81522301	81522401	0.234141199196297	-	.	gene_id "ENSMUSG00000069170.15"; transcript_id "ENSMUSG00000069170.15_tx_68"; exon_id "chr13_81522301_81522401_-"; exonnum "66"; txlen "14981";
chr13	ENSEMBL_gcm37	exon	81522301	81522401	0.215767800057567	-	.	gene_id "ENSMUSG00000069170.15"; transcript_id "ENSMUSG00000069170.15_tx_69"; exon_id "chr13_81522301_81522401_-"; exonnum "84"; txlen "19357";
chr13	ENSEMBL_gcm37	exon	81522301	81522401	5.1822593769774	-	.	gene_id "ENSMUSG00000069170.15"; transcript_id "ENSMUSG00000069170.15_tx_7"; exon_id "chr13_81522301_81522401_-"; exonnum "83"; txlen "19349";
chr13	ENSEMBL_gcm37	exon	81522301	81522401	0.198511016709904	-	.	gene_id "ENSMUSG00000069170.15"; transcript_id "ENSMUSG00000069170.15_tx_71"; exon_id "chr13_81522301_81522401_-"; exonnum "66"; txlen "15097";
chr13	ENSEMBL_gcm37	exon	81522301	81522401	0.198017845406708	-	.	gene_id "ENSMUSG00000069170.15"; transcript_id "ENSMUSG00000069170.15_tx_72"; exon_id "chr13_81522301_81522401_-"; exonnum "84"; txlen "19360";
chr13	ENSEMBL_gcm37	exon	81522301	81522401	0.190651561074328	-	.	gene_id "ENSMUSG00000069170.15"; transcript_id "ENSMUSG00000069170.15_tx_73"; exon_id "chr13_81522301_81522401_-"; exonnum "75"; txlen "17068";
chr13	ENSEMBL_gcm37	exon	81522301	81522401	0.185647704075004	-	.	gene_id "ENSMUSG00000069170.15"; transcript_id "ENSMUSG00000069170.15_tx_74"; exon_id "chr13_81522301_81522401_-"; exonnum "83"; txlen "19203";
chr13	ENSEMBL_gcm37	exon	81522301	81522401	0.160578244960283	-	.	gene_id "ENSMUSG00000069170.15"; transcript_id "ENSMUSG00000069170.15_tx_75"; exon_id "chr13_81522301_81522401_-"; exonnum "83"; txlen "19206";
chr13	ENSEMBL_gcm37	exon	81522301	81522401	0.153455983303422	-	.	gene_id "ENSMUSG00000069170.15"; transcript_id "ENSMUSG00000069170.15_tx_76"; exon_id "chr13_81522301_81522401_-"; exonnum "6"; txlen "2257";
chr13	ENSEMBL_gcm37	exon	81522301	81522401	0.153217969131174	-	.	gene_id "ENSMUSG00000069170.15"; transcript_id "ENSMUSG00000069170.15_tx_77"; exon_id "chr13_81522301_81522401_-"; exonnum "84"; txlen "19379";
chr13	ENSEMBL_gcm37	exon	81522301	81522401	0.150229720860449	-	.	gene_id "ENSMUSG00000069170.15"; transcript_id "ENSMUSG00000069170.15_tx_78"; exon_id "chr13_81522301_81522401_-"; exonnum "84"; txlen "19382";
chr13	ENSEMBL_gcm37	exon	81522301	81522401	0.119531488328085	-	.	gene_id "ENSMUSG00000069170.15"; transcript_id "ENSMUSG00000069170.15_tx_88"; exon_id "chr13_81522301_81522401_-"; exonnum "83"; txlen "19574";
chr13	ENSEMBL_gcm37	exon	81522301	81522401	0.119531488328085	-	.	gene_id "ENSMUSG00000069170.15"; transcript_id "ENSMUSG00000069170.15_tx_89"; exon_id "chr13_81522301_81522401_-"; exonnum "83"; txlen "19577";
chr13	ENSEMBL_gcm37	exon	81522301	81522401	3.46516330530272	-	.	gene_id "ENSMUSG00000069170.15"; transcript_id "ENSMUSG00000069170.15_tx_9"; exon_id "chr13_81522301_81522401_-"; exonnum "84"; txlen "19373";
chr13	ENSEMBL_gcm37	exon	81522301	81522401	0.119531488328085	-	.	gene_id "ENSMUSG00000069170.15"; transcript_id "ENSMUSG00000069170.15_tx_90"; exon_id "chr13_81522301_81522401_-"; exonnum "83"; txlen "19596";
chr13	ENSEMBL_gcm37	exon	81522301	81522401	0.119531488328085	-	.	gene_id "ENSMUSG00000069170.15"; transcript_id "ENSMUSG00000069170.15_tx_91"; exon_id "chr13_81522301_81522401_-"; exonnum "83"; txlen "19599";
chr13	ENSEMBL_gcm37	exon	81522301	81522401	0.119531488328085	-	.	gene_id "ENSMUSG00000069170.15"; transcript_id "ENSMUSG00000069170.15_tx_92"; exon_id "chr13_81522301_81522401_-"; exonnum "84"; txlen "19601";
chr13	ENSEMBL_gcm37	exon	81522301	81522401	0.119531488328085	-	.	gene_id "ENSMUSG00000069170.15"; transcript_id "ENSMUSG00000069170.15_tx_93"; exon_id "chr13_81522301_81522401_-"; exonnum "84"; txlen "19604";
chr13	ENSEMBL_gcm37	exon	81522301	81522401	0.119531488328085	-	.	gene_id "ENSMUSG00000069170.15"; transcript_id "ENSMUSG00000069170.15_tx_94"; exon_id "chr13_81522301_81522401_-"; exonnum "84"; txlen "19623";
chr13	ENSEMBL_gcm37	exon	81522301	81522401	0.119531488328085	-	.	gene_id "ENSMUSG00000069170.15"; transcript_id "ENSMUSG00000069170.15_tx_95"; exon_id "chr13_81522301_81522401_-"; exonnum "84"; txlen "19626";
chr13	ENSEMBL_gcm37	exon	81522301	81522401	0.119531488328085	-	.	gene_id "ENSMUSG00000069170.15"; transcript_id "ENSMUSG00000069170.15_tx_96"; exon_id "chr13_81522301_81522401_-"; exonnum "73"; txlen "17251";
chr13	ENSEMBL_gcm37	exon	81522301	81522401	0.119531488328085	-	.	gene_id "ENSMUSG00000069170.15"; transcript_id "ENSMUSG00000069170.15_tx_97"; exon_id "chr13_81522301_81522401_-"; exonnum "73"; txlen "17254";
chr13	ENSEMBL_gcm37	exon	81522301	81522401	0.119531488328085	-	.	gene_id "ENSMUSG00000069170.15"; transcript_id "ENSMUSG00000069170.15_tx_98"; exon_id "chr13_81522301_81522401_-"; exonnum "73"; txlen "17273";
chr13	ENSEMBL_gcm37	exon	81522301	81522401	0.119531488328085	-	.	gene_id "ENSMUSG00000069170.15"; transcript_id "ENSMUSG00000069170.15_tx_99"; exon_id "chr13_81522301_81522401_-"; exonnum "74"; txlen "17278";
chr13	HAVANA	exon	81530339	81530499	0	-	.	gene_id "ENSMUSG00000069170.15"; transcript_id "ENSMUST00000095585.11"; gene_type "protein_coding"; gene_name "Adgrv1"; transcript_type "protein_coding"; transcript_name "Adgrv1-201"; exon_number 82; exon_id "ENSMUSE00001304456.2"; level 2; protein_id "ENSMUSP00000093245.5"; transcript_support_level "1"; mgi_id "MGI:1274784"; tag "basic"; tag "Ensembl_canonical"; tag "GENCODE_Primary"; tag "appris_principal_1"; tag "CCDS"; ccdsid "CCDS36737.1"; havana_gene "OTTMUSG00000032905.1"; havana_transcript "OTTMUST00000081991.1";
chr13	HAVANA	CDS	81530339	81530499	0	-	1	gene_id "ENSMUSG00000069170.15"; transcript_id "ENSMUST00000095585.11"; gene_type "protein_coding"; gene_name "Adgrv1"; transcript_type "protein_coding"; transcript_name "Adgrv1-201"; exon_number 82; exon_id "ENSMUSE00001304456.2"; level 2; protein_id "ENSMUSP00000093245.5"; transcript_support_level "1"; mgi_id "MGI:1274784"; tag "basic"; tag "Ensembl_canonical"; tag "GENCODE_Primary"; tag "appris_principal_1"; tag "CCDS"; ccdsid "CCDS36737.1"; havana_gene "OTTMUSG00000032905.1"; havana_transcript "OTTMUST00000081991.1";
chr13	HAVANA	exon	81530339	81530499	0	-	.	gene_id "ENSMUSG00000069170.15"; transcript_id "ENSMUST00000125698.8"; gene_type "protein_coding"; gene_name "Adgrv1"; transcript_type "nonsense_mediated_decay"; transcript_name "Adgrv1-204"; exon_number 20; exon_id "ENSMUSE00001241069.2"; level 2; protein_id "ENSMUSP00000120136.2"; transcript_support_level "1"; mgi_id "MGI:1274784"; tag "mRNA_start_NF"; tag "cds_start_NF"; havana_gene "OTTMUSG00000032905.1"; havana_transcript "OTTMUST00000081999.1";
chr13	HAVANA	UTR	81530339	81530499	0	-	.	gene_id "ENSMUSG00000069170.15"; transcript_id "ENSMUST00000125698.8"; gene_type "protein_coding"; gene_name "Adgrv1"; transcript_type "nonsense_mediated_decay"; transcript_name "Adgrv1-204"; exon_number 20; exon_id "ENSMUSE00001241069.2"; level 2; protein_id "ENSMUSP00000120136.2"; transcript_support_level "1"; mgi_id "MGI:1274784"; tag "mRNA_start_NF"; tag "cds_start_NF"; havana_gene "OTTMUSG00000032905.1"; havana_transcript "OTTMUST00000081999.1";
chr13	ENSEMBL_gcm37	exon	81530339	81530499	3.46516330530272	-	.	gene_id "ENSMUSG00000069170.15"; transcript_id "ENSMUSG00000069170.15_tx_10"; exon_id "chr13_81530339_81530499_-"; exonnum "83"; txlen "19376";
chr13	ENSEMBL_gcm37	exon	81530339	81530499	0.119531488328085	-	.	gene_id "ENSMUSG00000069170.15"; transcript_id "ENSMUSG00000069170.15_tx_100"; exon_id "chr13_81530339_81530499_-"; exonnum "73"; txlen "17281";
chr13	ENSEMBL_gcm37	exon	81530339	81530499	0.116505729117222	-	.	gene_id "ENSMUSG00000069170.15"; transcript_id "ENSMUSG00000069170.15_tx_102"; exon_id "chr13_81530339_81530499_-"; exonnum "81"; txlen "18997";
chr13	ENSEMBL_gcm37	exon	81530339	81530499	0.112468646954619	-	.	gene_id "ENSMUSG00000069170.15"; transcript_id "ENSMUSG00000069170.15_tx_105"; exon_id "chr13_81530339_81530499_-"; exonnum "12"; txlen "3788";
chr13	ENSEMBL_gcm37	exon	81530339	81530499	0.0967104953202097	-	.	gene_id "ENSMUSG00000069170.15"; transcript_id "ENSMUSG00000069170.15_tx_107"; exon_id "chr13_81530339_81530499_-"; exonnum "84"; txlen "19480";
chr13	ENSEMBL_gcm37	exon	81530339	81530499	0.0967104953202097	-	.	gene_id "ENSMUSG00000069170.15"; transcript_id "ENSMUSG00000069170.15_tx_108"; exon_id "chr13_81530339_81530499_-"; exonnum "84"; txlen "19502";
chr13	ENSEMBL_gcm37	exon	81530339	81530499	0.0967104953202097	-	.	gene_id "ENSMUSG00000069170.15"; transcript_id "ENSMUSG00000069170.15_tx_109"; exon_id "chr13_81530339_81530499_-"; exonnum "84"; txlen "19483";
chr13	ENSEMBL_gcm37	exon	81530339	81530499	0.0967104953202097	-	.	gene_id "ENSMUSG00000069170.15"; transcript_id "ENSMUSG00000069170.15_tx_110"; exon_id "chr13_81530339_81530499_-"; exonnum "84"; txlen "19505";
chr13	ENSEMBL_gcm37	exon	81530339	81530499	0.0967104953202097	-	.	gene_id "ENSMUSG00000069170.15"; transcript_id "ENSMUSG00000069170.15_tx_111"; exon_id "chr13_81530339_81530499_-"; exonnum "83"; txlen "19453";
chr13	ENSEMBL_gcm37	exon	81530339	81530499	0.0967104953202097	-	.	gene_id "ENSMUSG00000069170.15"; transcript_id "ENSMUSG00000069170.15_tx_112"; exon_id "chr13_81530339_81530499_-"; exonnum "83"; txlen "19475";
chr13	ENSEMBL_gcm37	exon	81530339	81530499	0.0967104953202097	-	.	gene_id "ENSMUSG00000069170.15"; transcript_id "ENSMUSG00000069170.15_tx_113"; exon_id "chr13_81530339_81530499_-"; exonnum "83"; txlen "19456";
chr13	ENSEMBL_gcm37	exon	81530339	81530499	0.0967104953202097	-	.	gene_id "ENSMUSG00000069170.15"; transcript_id "ENSMUSG00000069170.15_tx_114"; exon_id "chr13_81530339_81530499_-"; exonnum "85"; txlen "19495";
chr13	ENSEMBL_gcm37	exon	81530339	81530499	0.0967104953202097	-	.	gene_id "ENSMUSG00000069170.15"; transcript_id "ENSMUSG00000069170.15_tx_115"; exon_id "chr13_81530339_81530499_-"; exonnum "86"; txlen "19626";
chr13	ENSEMBL_gcm37	exon	81530339	81530499	0.0967104953202097	-	.	gene_id "ENSMUSG00000069170.15"; transcript_id "ENSMUSG00000069170.15_tx_116"; exon_id "chr13_81530339_81530499_-"; exonnum "86"; txlen "19648";
chr13	ENSEMBL_gcm37	exon	81530339	81530499	0.0967104953202097	-	.	gene_id "ENSMUSG00000069170.15"; transcript_id "ENSMUSG00000069170.15_tx_117"; exon_id "chr13_81530339_81530499_-"; exonnum "86"; txlen "19629";
chr13	ENSEMBL_gcm37	exon	81530339	81530499	0.0967104953202097	-	.	gene_id "ENSMUSG00000069170.15"; transcript_id "ENSMUSG00000069170.15_tx_118"; exon_id "chr13_81530339_81530499_-"; exonnum "86"; txlen "19651";
chr13	ENSEMBL_gcm37	exon	81530339	81530499	1.77916758028199	-	.	gene_id "ENSMUSG00000069170.15"; transcript_id "ENSMUSG00000069170.15_tx_12"; exon_id "chr13_81530339_81530499_-"; exonnum "83"; txlen "19339";
chr13	ENSEMBL_gcm37	exon	81530339	81530499	0.090330962734364	-	.	gene_id "ENSMUSG00000069170.15"; transcript_id "ENSMUSG00000069170.15_tx_121"; exon_id "chr13_81530339_81530499_-"; exonnum "81"; txlen "19016";
chr13	ENSEMBL_gcm37	exon	81530339	81530499	1.77916758028199	-	.	gene_id "ENSMUSG00000069170.15"; transcript_id "ENSMUSG00000069170.15_tx_13"; exon_id "chr13_81530339_81530499_-"; exonnum "83"; txlen "19342";
chr13	ENSEMBL_gcm37	exon	81530339	81530499	1.7779394517581	-	.	gene_id "ENSMUSG00000069170.15"; transcript_id "ENSMUSG00000069170.15_tx_14"; exon_id "chr13_81530339_81530499_-"; exonnum "73"; txlen "17028";
chr13	ENSEMBL_gcm37	exon	81530339	81530499	1.7779394517581	-	.	gene_id "ENSMUSG00000069170.15"; transcript_id "ENSMUSG00000069170.15_tx_15"; exon_id "chr13_81530339_81530499_-"; exonnum "73"; txlen "17031";
chr13	ENSEMBL_gcm37	exon	81530339	81530499	1.7779394517581	-	.	gene_id "ENSMUSG00000069170.15"; transcript_id "ENSMUSG00000069170.15_tx_16"; exon_id "chr13_81530339_81530499_-"; exonnum "73"; txlen "17050";
chr13	ENSEMBL_gcm37	exon	81530339	81530499	1.7779394517581	-	.	gene_id "ENSMUSG00000069170.15"; transcript_id "ENSMUSG00000069170.15_tx_17"; exon_id "chr13_81530339_81530499_-"; exonnum "73"; txlen "17053";
chr13	ENSEMBL_gcm37	exon	81530339	81530499	1.77383904113277	-	.	gene_id "ENSMUSG00000069170.15"; transcript_id "ENSMUSG00000069170.15_tx_18"; exon_id "chr13_81530339_81530499_-"; exonnum "83"; txlen "19361";
chr13	ENSEMBL_gcm37	exon	81530339	81530499	1.52681996309484	-	.	gene_id "ENSMUSG00000069170.15"; transcript_id "ENSMUSG00000069170.15_tx_19"; exon_id "chr13_81530339_81530499_-"; exonnum "83"; txlen "19455";
chr13	ENSEMBL_gcm37	exon	81530339	81530499	8.76674459089841	-	.	gene_id "ENSMUSG00000069170.15"; transcript_id "ENSMUSG00000069170.15_tx_2"; exon_id "chr13_81530339_81530499_-"; exonnum "83"; txlen "19351";
chr13	ENSEMBL_gcm37	exon	81530339	81530499	1.52681996309484	-	.	gene_id "ENSMUSG00000069170.15"; transcript_id "ENSMUSG00000069170.15_tx_20"; exon_id "chr13_81530339_81530499_-"; exonnum "83"; txlen "19458";
chr13	ENSEMBL_gcm37	exon	81530339	81530499	1.52602233545223	-	.	gene_id "ENSMUSG00000069170.15"; transcript_id "ENSMUSG00000069170.15_tx_21"; exon_id "chr13_81530339_81530499_-"; exonnum "83"; txlen "19477";
chr13	ENSEMBL_gcm37	exon	81530339	81530499	1.48750999715124	-	.	gene_id "ENSMUSG00000069170.15"; transcript_id "ENSMUSG00000069170.15_tx_22"; exon_id "chr13_81530339_81530499_-"; exonnum "84"; txlen "19482";
chr13	ENSEMBL_gcm37	exon	81530339	81530499	1.48750999715124	-	.	gene_id "ENSMUSG00000069170.15"; transcript_id "ENSMUSG00000069170.15_tx_23"; exon_id "chr13_81530339_81530499_-"; exonnum "84"; txlen "19485";
chr13	ENSEMBL_gcm37	exon	81530339	81530499	1.48750999715124	-	.	gene_id "ENSMUSG00000069170.15"; transcript_id "ENSMUSG00000069170.15_tx_24"; exon_id "chr13_81530339_81530499_-"; exonnum "84"; txlen "19504";
chr13	ENSEMBL_gcm37	exon	81530339	81530499	1.48750999715124	-	.	gene_id "ENSMUSG00000069170.15"; transcript_id "ENSMUSG00000069170.15_tx_25"; exon_id "chr13_81530339_81530499_-"; exonnum "84"; txlen "19507";
chr13	ENSEMBL_gcm37	exon	81530339	81530499	1.44392469683028	-	.	gene_id "ENSMUSG00000069170.15"; transcript_id "ENSMUSG00000069170.15_tx_26"; exon_id "chr13_81530339_81530499_-"; exonnum "84"; txlen "19366";
chr13	ENSEMBL_gcm37	exon	81530339	81530499	1.44392469683028	-	.	gene_id "ENSMUSG00000069170.15"; transcript_id "ENSMUSG00000069170.15_tx_27"; exon_id "chr13_81530339_81530499_-"; exonnum "84"; txlen "19369";
chr13	ENSEMBL_gcm37	exon	81530339	81530499	1.44392469683028	-	.	gene_id "ENSMUSG00000069170.15"; transcript_id "ENSMUSG00000069170.15_tx_28"; exon_id "chr13_81530339_81530499_-"; exonnum "84"; txlen "19388";
chr13	ENSEMBL_gcm37	exon	81530339	81530499	1.34083775605426	-	.	gene_id "ENSMUSG00000069170.15"; transcript_id "ENSMUSG00000069170.15_tx_29"; exon_id "chr13_81530339_81530499_-"; exonnum "84"; txlen "19391";
chr13	ENSEMBL_gcm37	exon	81530339	81530499	7.75539988987888	-	.	gene_id "ENSMUSG00000069170.15"; transcript_id "ENSMUSG00000069170.15_tx_3"; exon_id "chr13_81530339_81530499_-"; exonnum "82"; txlen "19327";
chr13	ENSEMBL_gcm37	exon	81530339	81530499	1.21224456241228	-	.	gene_id "ENSMUSG00000069170.15"; transcript_id "ENSMUSG00000069170.15_tx_30"; exon_id "chr13_81530339_81530499_-"; exonnum "85"; txlen "19497";
chr13	ENSEMBL_gcm37	exon	81530339	81530499	1.20262707934354	-	.	gene_id "ENSMUSG00000069170.15"; transcript_id "ENSMUSG00000069170.15_tx_31"; exon_id "chr13_81530339_81530499_-"; exonnum "83"; txlen "19480";
chr13	ENSEMBL_gcm37	exon	81530339	81530499	1.16832169923226	-	.	gene_id "ENSMUSG00000069170.15"; transcript_id "ENSMUSG00000069170.15_tx_32"; exon_id "chr13_81530339_81530499_-"; exonnum "74"; txlen "17043";
chr13	ENSEMBL_gcm37	exon	81530339	81530499	1.12026539136688	-	.	gene_id "ENSMUSG00000069170.15"; transcript_id "ENSMUSG00000069170.15_tx_34"; exon_id "chr13_81530339_81530499_-"; exonnum "74"; txlen "17159";
chr13	ENSEMBL_gcm37	exon	81530339	81530499	1.09268943214053	-	.	gene_id "ENSMUSG00000069170.15"; transcript_id "ENSMUSG00000069170.15_tx_37"; exon_id "chr13_81530339_81530499_-"; exonnum "74"; txlen "17162";
chr13	ENSEMBL_gcm37	exon	81530339	81530499	1.04126817113393	-	.	gene_id "ENSMUSG00000069170.15"; transcript_id "ENSMUSG00000069170.15_tx_38"; exon_id "chr13_81530339_81530499_-"; exonnum "84"; txlen "19470";
chr13	ENSEMBL_gcm37	exon	81530339	81530499	1.03765688037584	-	.	gene_id "ENSMUSG00000069170.15"; transcript_id "ENSMUSG00000069170.15_tx_39"; exon_id "chr13_81530339_81530499_-"; exonnum "83"; txlen "19364";
chr13	ENSEMBL_gcm37	exon	81530339	81530499	1.01373354570237	-	.	gene_id "ENSMUSG00000069170.15"; transcript_id "ENSMUSG00000069170.15_tx_40"; exon_id "chr13_81530339_81530499_-"; exonnum "85"; txlen "19500";
chr13	ENSEMBL_gcm37	exon	81530339	81530499	1.01373354570237	-	.	gene_id "ENSMUSG00000069170.15"; transcript_id "ENSMUSG00000069170.15_tx_41"; exon_id "chr13_81530339_81530499_-"; exonnum "85"; txlen "19519";
chr13	ENSEMBL_gcm37	exon	81530339	81530499	1.01373354570237	-	.	gene_id "ENSMUSG00000069170.15"; transcript_id "ENSMUSG00000069170.15_tx_42"; exon_id "chr13_81530339_81530499_-"; exonnum "85"; txlen "19522";
chr13	ENSEMBL_gcm37	exon	81530339	81530499	1.01053089107823	-	.	gene_id "ENSMUSG00000069170.15"; transcript_id "ENSMUSG00000069170.15_tx_43"; exon_id "chr13_81530339_81530499_-"; exonnum "74"; txlen "17046";
chr13	ENSEMBL_gcm37	exon	81530339	81530499	0.763307724628331	-	.	gene_id "ENSMUSG00000069170.15"; transcript_id "ENSMUSG00000069170.15_tx_45"; exon_id "chr13_81530339_81530499_-"; exonnum "74"; txlen "17181";
chr13	ENSEMBL_gcm37	exon	81530339	81530499	0.70915103107106	-	.	gene_id "ENSMUSG00000069170.15"; transcript_id "ENSMUSG00000069170.15_tx_46"; exon_id "chr13_81530339_81530499_-"; exonnum "75"; txlen "17174";
chr13	ENSEMBL_gcm37	exon	81530339	81530499	0.654638376344377	-	.	gene_id "ENSMUSG00000069170.15"; transcript_id "ENSMUSG00000069170.15_tx_47"; exon_id "chr13_81530339_81530499_-"; exonnum "74"; txlen "17184";
chr13	ENSEMBL_gcm37	exon	81530339	81530499	0.560871681789935	-	.	gene_id "ENSMUSG00000069170.15"; transcript_id "ENSMUSG00000069170.15_tx_48"; exon_id "chr13_81530339_81530499_-"; exonnum "74"; txlen "17065";
chr13	ENSEMBL_gcm37	exon	81530339	81530499	0.531376876619749	-	.	gene_id "ENSMUSG00000069170.15"; transcript_id "ENSMUSG00000069170.15_tx_49"; exon_id "chr13_81530339_81530499_-"; exonnum "84"; txlen "19473";
chr13	ENSEMBL_gcm37	exon	81530339	81530499	5.96951753819342	-	.	gene_id "ENSMUSG00000069170.15"; transcript_id "ENSMUSG00000069170.15_tx_5"; exon_id "chr13_81530339_81530499_-"; exonnum "83"; txlen "19354";
chr13	ENSEMBL_gcm37	exon	81530339	81530499	0.480361604963262	-	.	gene_id "ENSMUSG00000069170.15"; transcript_id "ENSMUSG00000069170.15_tx_51"; exon_id "chr13_81530339_81530499_-"; exonnum "75"; txlen "17177";
chr13	ENSEMBL_gcm37	exon	81530339	81530499	0.455424310307024	-	.	gene_id "ENSMUSG00000069170.15"; transcript_id "ENSMUSG00000069170.15_tx_52"; exon_id "chr13_81530339_81530499_-"; exonnum "84"; txlen "19492";
chr13	ENSEMBL_gcm37	exon	81530339	81530499	0.387395463025647	-	.	gene_id "ENSMUSG00000069170.15"; transcript_id "ENSMUSG00000069170.15_tx_54"; exon_id "chr13_81530339_81530499_-"; exonnum "81"; txlen "19210";
chr13	ENSEMBL_gcm37	exon	81530339	81530499	0.357330075919808	-	.	gene_id "ENSMUSG00000069170.15"; transcript_id "ENSMUSG00000069170.15_tx_57"; exon_id "chr13_81530339_81530499_-"; exonnum "81"; txlen "19191";
chr13	ENSEMBL_gcm37	exon	81530339	81530499	0.357330075919808	-	.	gene_id "ENSMUSG00000069170.15"; transcript_id "ENSMUSG00000069170.15_tx_58"; exon_id "chr13_81530339_81530499_-"; exonnum "81"; txlen "19213";
chr13	ENSEMBL_gcm37	exon	81530339	81530499	0.337405940863857	-	.	gene_id "ENSMUSG00000069170.15"; transcript_id "ENSMUSG00000069170.15_tx_59"; exon_id "chr13_81530339_81530499_-"; exonnum "13"; txlen "3924";
chr13	ENSEMBL_gcm37	exon	81530339	81530499	5.88244556652346	-	.	gene_id "ENSMUSG00000069170.15"; transcript_id "ENSMUSG00000069170.15_tx_6"; exon_id "chr13_81530339_81530499_-"; exonnum "82"; txlen "19346";
chr13	ENSEMBL_gcm37	exon	81530339	81530499	0.305272041733966	-	.	gene_id "ENSMUSG00000069170.15"; transcript_id "ENSMUSG00000069170.15_tx_60"; exon_id "chr13_81530339_81530499_-"; exonnum "11"; txlen "3613";
chr13	ENSEMBL_gcm37	exon	81530339	81530499	0.287067781009113	-	.	gene_id "ENSMUSG00000069170.15"; transcript_id "ENSMUSG00000069170.15_tx_61"; exon_id "chr13_81530339_81530499_-"; exonnum "75"; txlen "17196";
chr13	ENSEMBL_gcm37	exon	81530339	81530499	0.234141199196297	-	.	gene_id "ENSMUSG00000069170.15"; transcript_id "ENSMUSG00000069170.15_tx_64"; exon_id "chr13_81530339_81530499_-"; exonnum "64"; txlen "14966";
chr13	ENSEMBL_gcm37	exon	81530339	81530499	0.234141199196297	-	.	gene_id "ENSMUSG00000069170.15"; transcript_id "ENSMUSG00000069170.15_tx_65"; exon_id "chr13_81530339_81530499_-"; exonnum "64"; txlen "14969";
chr13	ENSEMBL_gcm37	exon	81530339	81530499	0.234141199196297	-	.	gene_id "ENSMUSG00000069170.15"; transcript_id "ENSMUSG00000069170.15_tx_66"; exon_id "chr13_81530339_81530499_-"; exonnum "63"; txlen "14939";
chr13	ENSEMBL_gcm37	exon	81530339	81530499	0.234141199196297	-	.	gene_id "ENSMUSG00000069170.15"; transcript_id "ENSMUSG00000069170.15_tx_67"; exon_id "chr13_81530339_81530499_-"; exonnum "63"; txlen "14942";
chr13	ENSEMBL_gcm37	exon	81530339	81530499	0.234141199196297	-	.	gene_id "ENSMUSG00000069170.15"; transcript_id "ENSMUSG00000069170.15_tx_68"; exon_id "chr13_81530339_81530499_-"; exonnum "65"; txlen "14981";
chr13	ENSEMBL_gcm37	exon	81530339	81530499	0.215767800057567	-	.	gene_id "ENSMUSG00000069170.15"; transcript_id "ENSMUSG00000069170.15_tx_69"; exon_id "chr13_81530339_81530499_-"; exonnum "83"; txlen "19357";
chr13	ENSEMBL_gcm37	exon	81530339	81530499	5.1822593769774	-	.	gene_id "ENSMUSG00000069170.15"; transcript_id "ENSMUSG00000069170.15_tx_7"; exon_id "chr13_81530339_81530499_-"; exonnum "82"; txlen "19349";
chr13	ENSEMBL_gcm37	exon	81530339	81530499	0.198511016709904	-	.	gene_id "ENSMUSG00000069170.15"; transcript_id "ENSMUSG00000069170.15_tx_71"; exon_id "chr13_81530339_81530499_-"; exonnum "65"; txlen "15097";
chr13	ENSEMBL_gcm37	exon	81530339	81530499	0.198017845406708	-	.	gene_id "ENSMUSG00000069170.15"; transcript_id "ENSMUSG00000069170.15_tx_72"; exon_id "chr13_81530339_81530499_-"; exonnum "83"; txlen "19360";
chr13	ENSEMBL_gcm37	exon	81530339	81530499	0.190651561074328	-	.	gene_id "ENSMUSG00000069170.15"; transcript_id "ENSMUSG00000069170.15_tx_73"; exon_id "chr13_81530339_81530499_-"; exonnum "74"; txlen "17068";
chr13	ENSEMBL_gcm37	exon	81530339	81530499	0.185647704075004	-	.	gene_id "ENSMUSG00000069170.15"; transcript_id "ENSMUSG00000069170.15_tx_74"; exon_id "chr13_81530339_81530499_-"; exonnum "82"; txlen "19203";
chr13	ENSEMBL_gcm37	exon	81530339	81530499	0.160578244960283	-	.	gene_id "ENSMUSG00000069170.15"; transcript_id "ENSMUSG00000069170.15_tx_75"; exon_id "chr13_81530339_81530499_-"; exonnum "82"; txlen "19206";
chr13	ENSEMBL_gcm37	exon	81530339	81530499	0.153455983303422	-	.	gene_id "ENSMUSG00000069170.15"; transcript_id "ENSMUSG00000069170.15_tx_76"; exon_id "chr13_81530339_81530499_-"; exonnum "5"; txlen "2257";
chr13	ENSEMBL_gcm37	exon	81530339	81530499	0.153217969131174	-	.	gene_id "ENSMUSG00000069170.15"; transcript_id "ENSMUSG00000069170.15_tx_77"; exon_id "chr13_81530339_81530499_-"; exonnum "83"; txlen "19379";
chr13	ENSEMBL_gcm37	exon	81530339	81530499	0.150229720860449	-	.	gene_id "ENSMUSG00000069170.15"; transcript_id "ENSMUSG00000069170.15_tx_78"; exon_id "chr13_81530339_81530499_-"; exonnum "83"; txlen "19382";
chr13	ENSEMBL_gcm37	exon	81530339	81530499	0.119531488328085	-	.	gene_id "ENSMUSG00000069170.15"; transcript_id "ENSMUSG00000069170.15_tx_88"; exon_id "chr13_81530339_81530499_-"; exonnum "82"; txlen "19574";
chr13	ENSEMBL_gcm37	exon	81530339	81530499	0.119531488328085	-	.	gene_id "ENSMUSG00000069170.15"; transcript_id "ENSMUSG00000069170.15_tx_89"; exon_id "chr13_81530339_81530499_-"; exonnum "82"; txlen "19577";
chr13	ENSEMBL_gcm37	exon	81530339	81530499	3.46516330530272	-	.	gene_id "ENSMUSG00000069170.15"; transcript_id "ENSMUSG00000069170.15_tx_9"; exon_id "chr13_81530339_81530499_-"; exonnum "83"; txlen "19373";
chr13	ENSEMBL_gcm37	exon	81530339	81530499	0.119531488328085	-	.	gene_id "ENSMUSG00000069170.15"; transcript_id "ENSMUSG00000069170.15_tx_90"; exon_id "chr13_81530339_81530499_-"; exonnum "82"; txlen "19596";
chr13	ENSEMBL_gcm37	exon	81530339	81530499	0.119531488328085	-	.	gene_id "ENSMUSG00000069170.15"; transcript_id "ENSMUSG00000069170.15_tx_91"; exon_id "chr13_81530339_81530499_-"; exonnum "82"; txlen "19599";
chr13	ENSEMBL_gcm37	exon	81530339	81530499	0.119531488328085	-	.	gene_id "ENSMUSG00000069170.15"; transcript_id "ENSMUSG00000069170.15_tx_92"; exon_id "chr13_81530339_81530499_-"; exonnum "83"; txlen "19601";
chr13	ENSEMBL_gcm37	exon	81530339	81530499	0.119531488328085	-	.	gene_id "ENSMUSG00000069170.15"; transcript_id "ENSMUSG00000069170.15_tx_93"; exon_id "chr13_81530339_81530499_-"; exonnum "83"; txlen "19604";
chr13	ENSEMBL_gcm37	exon	81530339	81530499	0.119531488328085	-	.	gene_id "ENSMUSG00000069170.15"; transcript_id "ENSMUSG00000069170.15_tx_94"; exon_id "chr13_81530339_81530499_-"; exonnum "83"; txlen "19623";
chr13	ENSEMBL_gcm37	exon	81530339	81530499	0.119531488328085	-	.	gene_id "ENSMUSG00000069170.15"; transcript_id "ENSMUSG00000069170.15_tx_95"; exon_id "chr13_81530339_81530499_-"; exonnum "83"; txlen "19626";
chr13	ENSEMBL_gcm37	exon	81530339	81530499	0.119531488328085	-	.	gene_id "ENSMUSG00000069170.15"; transcript_id "ENSMUSG00000069170.15_tx_96"; exon_id "chr13_81530339_81530499_-"; exonnum "72"; txlen "17251";
chr13	ENSEMBL_gcm37	exon	81530339	81530499	0.119531488328085	-	.	gene_id "ENSMUSG00000069170.15"; transcript_id "ENSMUSG00000069170.15_tx_97"; exon_id "chr13_81530339_81530499_-"; exonnum "72"; txlen "17254";
chr13	ENSEMBL_gcm37	exon	81530339	81530499	0.119531488328085	-	.	gene_id "ENSMUSG00000069170.15"; transcript_id "ENSMUSG00000069170.15_tx_98"; exon_id "chr13_81530339_81530499_-"; exonnum "72"; txlen "17273";
chr13	ENSEMBL_gcm37	exon	81530339	81530499	0.119531488328085	-	.	gene_id "ENSMUSG00000069170.15"; transcript_id "ENSMUSG00000069170.15_tx_99"; exon_id "chr13_81530339_81530499_-"; exonnum "73"; txlen "17278";
chr13	HAVANA	exon	81534007	81534146	0	-	.	gene_id "ENSMUSG00000069170.15"; transcript_id "ENSMUST00000095585.11"; gene_type "protein_coding"; gene_name "Adgrv1"; transcript_type "protein_coding"; transcript_name "Adgrv1-201"; exon_number 81; exon_id "ENSMUSE00001260541.2"; level 2; protein_id "ENSMUSP00000093245.5"; transcript_support_level "1"; mgi_id "MGI:1274784"; tag "basic"; tag "Ensembl_canonical"; tag "GENCODE_Primary"; tag "appris_principal_1"; tag "CCDS"; ccdsid "CCDS36737.1"; havana_gene "OTTMUSG00000032905.1"; havana_transcript "OTTMUST00000081991.1";
chr13	HAVANA	CDS	81534007	81534146	0	-	0	gene_id "ENSMUSG00000069170.15"; transcript_id "ENSMUST00000095585.11"; gene_type "protein_coding"; gene_name "Adgrv1"; transcript_type "protein_coding"; transcript_name "Adgrv1-201"; exon_number 81; exon_id "ENSMUSE00001260541.2"; level 2; protein_id "ENSMUSP00000093245.5"; transcript_support_level "1"; mgi_id "MGI:1274784"; tag "basic"; tag "Ensembl_canonical"; tag "GENCODE_Primary"; tag "appris_principal_1"; tag "CCDS"; ccdsid "CCDS36737.1"; havana_gene "OTTMUSG00000032905.1"; havana_transcript "OTTMUST00000081991.1";
chr13	HAVANA	exon	81534007	81534146	0	-	.	gene_id "ENSMUSG00000069170.15"; transcript_id "ENSMUST00000125698.8"; gene_type "protein_coding"; gene_name "Adgrv1"; transcript_type "nonsense_mediated_decay"; transcript_name "Adgrv1-204"; exon_number 19; exon_id "ENSMUSE00001222123.2"; level 2; protein_id "ENSMUSP00000120136.2"; transcript_support_level "1"; mgi_id "MGI:1274784"; tag "mRNA_start_NF"; tag "cds_start_NF"; havana_gene "OTTMUSG00000032905.1"; havana_transcript "OTTMUST00000081999.1";
chr13	HAVANA	UTR	81534007	81534146	0	-	.	gene_id "ENSMUSG00000069170.15"; transcript_id "ENSMUST00000125698.8"; gene_type "protein_coding"; gene_name "Adgrv1"; transcript_type "nonsense_mediated_decay"; transcript_name "Adgrv1-204"; exon_number 19; exon_id "ENSMUSE00001222123.2"; level 2; protein_id "ENSMUSP00000120136.2"; transcript_support_level "1"; mgi_id "MGI:1274784"; tag "mRNA_start_NF"; tag "cds_start_NF"; havana_gene "OTTMUSG00000032905.1"; havana_transcript "OTTMUST00000081999.1";
chr13	ENSEMBL_gcm37	exon	81534007	81534146	3.46516330530272	-	.	gene_id "ENSMUSG00000069170.15"; transcript_id "ENSMUSG00000069170.15_tx_10"; exon_id "chr13_81534007_81534146_-"; exonnum "82"; txlen "19376";
chr13	ENSEMBL_gcm37	exon	81534007	81534146	0.119531488328085	-	.	gene_id "ENSMUSG00000069170.15"; transcript_id "ENSMUSG00000069170.15_tx_100"; exon_id "chr13_81534007_81534146_-"; exonnum "72"; txlen "17281";
chr13	ENSEMBL_gcm37	exon	81534007	81534146	0.116505729117222	-	.	gene_id "ENSMUSG00000069170.15"; transcript_id "ENSMUSG00000069170.15_tx_102"; exon_id "chr13_81534007_81534146_-"; exonnum "80"; txlen "18997";
chr13	ENSEMBL_gcm37	exon	81534007	81534146	0.112468646954619	-	.	gene_id "ENSMUSG00000069170.15"; transcript_id "ENSMUSG00000069170.15_tx_105"; exon_id "chr13_81534007_81534146_-"; exonnum "11"; txlen "3788";
chr13	ENSEMBL_gcm37	exon	81534007	81534146	0.0967104953202097	-	.	gene_id "ENSMUSG00000069170.15"; transcript_id "ENSMUSG00000069170.15_tx_107"; exon_id "chr13_81534007_81534146_-"; exonnum "83"; txlen "19480";
chr13	ENSEMBL_gcm37	exon	81534007	81534146	0.0967104953202097	-	.	gene_id "ENSMUSG00000069170.15"; transcript_id "ENSMUSG00000069170.15_tx_108"; exon_id "chr13_81534007_81534146_-"; exonnum "83"; txlen "19502";
chr13	ENSEMBL_gcm37	exon	81534007	81534146	0.0967104953202097	-	.	gene_id "ENSMUSG00000069170.15"; transcript_id "ENSMUSG00000069170.15_tx_109"; exon_id "chr13_81534007_81534146_-"; exonnum "83"; txlen "19483";
chr13	ENSEMBL_gcm37	exon	81534007	81534146	0.0967104953202097	-	.	gene_id "ENSMUSG00000069170.15"; transcript_id "ENSMUSG00000069170.15_tx_110"; exon_id "chr13_81534007_81534146_-"; exonnum "83"; txlen "19505";
chr13	ENSEMBL_gcm37	exon	81534007	81534146	0.0967104953202097	-	.	gene_id "ENSMUSG00000069170.15"; transcript_id "ENSMUSG00000069170.15_tx_111"; exon_id "chr13_81534007_81534146_-"; exonnum "82"; txlen "19453";
chr13	ENSEMBL_gcm37	exon	81534007	81534146	0.0967104953202097	-	.	gene_id "ENSMUSG00000069170.15"; transcript_id "ENSMUSG00000069170.15_tx_112"; exon_id "chr13_81534007_81534146_-"; exonnum "82"; txlen "19475";
chr13	ENSEMBL_gcm37	exon	81534007	81534146	0.0967104953202097	-	.	gene_id "ENSMUSG00000069170.15"; transcript_id "ENSMUSG00000069170.15_tx_113"; exon_id "chr13_81534007_81534146_-"; exonnum "82"; txlen "19456";
chr13	ENSEMBL_gcm37	exon	81534007	81534146	0.0967104953202097	-	.	gene_id "ENSMUSG00000069170.15"; transcript_id "ENSMUSG00000069170.15_tx_114"; exon_id "chr13_81534007_81534146_-"; exonnum "84"; txlen "19495";
chr13	ENSEMBL_gcm37	exon	81534007	81534146	0.0967104953202097	-	.	gene_id "ENSMUSG00000069170.15"; transcript_id "ENSMUSG00000069170.15_tx_115"; exon_id "chr13_81534007_81534146_-"; exonnum "85"; txlen "19626";
chr13	ENSEMBL_gcm37	exon	81534007	81534146	0.0967104953202097	-	.	gene_id "ENSMUSG00000069170.15"; transcript_id "ENSMUSG00000069170.15_tx_116"; exon_id "chr13_81534007_81534146_-"; exonnum "85"; txlen "19648";
chr13	ENSEMBL_gcm37	exon	81534007	81534146	0.0967104953202097	-	.	gene_id "ENSMUSG00000069170.15"; transcript_id "ENSMUSG00000069170.15_tx_117"; exon_id "chr13_81534007_81534146_-"; exonnum "85"; txlen "19629";
chr13	ENSEMBL_gcm37	exon	81534007	81534146	0.0967104953202097	-	.	gene_id "ENSMUSG00000069170.15"; transcript_id "ENSMUSG00000069170.15_tx_118"; exon_id "chr13_81534007_81534146_-"; exonnum "85"; txlen "19651";
chr13	ENSEMBL_gcm37	exon	81534007	81534146	1.77916758028199	-	.	gene_id "ENSMUSG00000069170.15"; transcript_id "ENSMUSG00000069170.15_tx_12"; exon_id "chr13_81534007_81534146_-"; exonnum "82"; txlen "19339";
chr13	ENSEMBL_gcm37	exon	81534007	81534146	0.090330962734364	-	.	gene_id "ENSMUSG00000069170.15"; transcript_id "ENSMUSG00000069170.15_tx_121"; exon_id "chr13_81534007_81534146_-"; exonnum "80"; txlen "19016";
chr13	ENSEMBL_gcm37	exon	81534007	81534146	1.77916758028199	-	.	gene_id "ENSMUSG00000069170.15"; transcript_id "ENSMUSG00000069170.15_tx_13"; exon_id "chr13_81534007_81534146_-"; exonnum "82"; txlen "19342";
chr13	ENSEMBL_gcm37	exon	81534007	81534146	1.7779394517581	-	.	gene_id "ENSMUSG00000069170.15"; transcript_id "ENSMUSG00000069170.15_tx_14"; exon_id "chr13_81534007_81534146_-"; exonnum "72"; txlen "17028";
chr13	ENSEMBL_gcm37	exon	81534007	81534146	1.7779394517581	-	.	gene_id "ENSMUSG00000069170.15"; transcript_id "ENSMUSG00000069170.15_tx_15"; exon_id "chr13_81534007_81534146_-"; exonnum "72"; txlen "17031";
chr13	ENSEMBL_gcm37	exon	81534007	81534146	1.7779394517581	-	.	gene_id "ENSMUSG00000069170.15"; transcript_id "ENSMUSG00000069170.15_tx_16"; exon_id "chr13_81534007_81534146_-"; exonnum "72"; txlen "17050";
chr13	ENSEMBL_gcm37	exon	81534007	81534146	1.7779394517581	-	.	gene_id "ENSMUSG00000069170.15"; transcript_id "ENSMUSG00000069170.15_tx_17"; exon_id "chr13_81534007_81534146_-"; exonnum "72"; txlen "17053";
chr13	ENSEMBL_gcm37	exon	81534007	81534146	1.77383904113277	-	.	gene_id "ENSMUSG00000069170.15"; transcript_id "ENSMUSG00000069170.15_tx_18"; exon_id "chr13_81534007_81534146_-"; exonnum "82"; txlen "19361";
chr13	ENSEMBL_gcm37	exon	81534007	81534146	1.52681996309484	-	.	gene_id "ENSMUSG00000069170.15"; transcript_id "ENSMUSG00000069170.15_tx_19"; exon_id "chr13_81534007_81534146_-"; exonnum "82"; txlen "19455";
chr13	ENSEMBL_gcm37	exon	81534007	81534146	8.76674459089841	-	.	gene_id "ENSMUSG00000069170.15"; transcript_id "ENSMUSG00000069170.15_tx_2"; exon_id "chr13_81534007_81534146_-"; exonnum "82"; txlen "19351";
chr13	ENSEMBL_gcm37	exon	81534007	81534146	1.52681996309484	-	.	gene_id "ENSMUSG00000069170.15"; transcript_id "ENSMUSG00000069170.15_tx_20"; exon_id "chr13_81534007_81534146_-"; exonnum "82"; txlen "19458";
chr13	ENSEMBL_gcm37	exon	81534007	81534146	1.52602233545223	-	.	gene_id "ENSMUSG00000069170.15"; transcript_id "ENSMUSG00000069170.15_tx_21"; exon_id "chr13_81534007_81534146_-"; exonnum "82"; txlen "19477";
chr13	ENSEMBL_gcm37	exon	81534007	81534146	1.48750999715124	-	.	gene_id "ENSMUSG00000069170.15"; transcript_id "ENSMUSG00000069170.15_tx_22"; exon_id "chr13_81534007_81534146_-"; exonnum "83"; txlen "19482";
chr13	ENSEMBL_gcm37	exon	81534007	81534146	1.48750999715124	-	.	gene_id "ENSMUSG00000069170.15"; transcript_id "ENSMUSG00000069170.15_tx_23"; exon_id "chr13_81534007_81534146_-"; exonnum "83"; txlen "19485";
chr13	ENSEMBL_gcm37	exon	81534007	81534146	1.48750999715124	-	.	gene_id "ENSMUSG00000069170.15"; transcript_id "ENSMUSG00000069170.15_tx_24"; exon_id "chr13_81534007_81534146_-"; exonnum "83"; txlen "19504";
chr13	ENSEMBL_gcm37	exon	81534007	81534146	1.48750999715124	-	.	gene_id "ENSMUSG00000069170.15"; transcript_id "ENSMUSG00000069170.15_tx_25"; exon_id "chr13_81534007_81534146_-"; exonnum "83"; txlen "19507";
chr13	ENSEMBL_gcm37	exon	81534007	81534146	1.44392469683028	-	.	gene_id "ENSMUSG00000069170.15"; transcript_id "ENSMUSG00000069170.15_tx_26"; exon_id "chr13_81534007_81534146_-"; exonnum "83"; txlen "19366";
chr13	ENSEMBL_gcm37	exon	81534007	81534146	1.44392469683028	-	.	gene_id "ENSMUSG00000069170.15"; transcript_id "ENSMUSG00000069170.15_tx_27"; exon_id "chr13_81534007_81534146_-"; exonnum "83"; txlen "19369";
chr13	ENSEMBL_gcm37	exon	81534007	81534146	1.44392469683028	-	.	gene_id "ENSMUSG00000069170.15"; transcript_id "ENSMUSG00000069170.15_tx_28"; exon_id "chr13_81534007_81534146_-"; exonnum "83"; txlen "19388";
chr13	ENSEMBL_gcm37	exon	81534007	81534146	1.34083775605426	-	.	gene_id "ENSMUSG00000069170.15"; transcript_id "ENSMUSG00000069170.15_tx_29"; exon_id "chr13_81534007_81534146_-"; exonnum "83"; txlen "19391";
chr13	ENSEMBL_gcm37	exon	81534007	81534146	7.75539988987888	-	.	gene_id "ENSMUSG00000069170.15"; transcript_id "ENSMUSG00000069170.15_tx_3"; exon_id "chr13_81534007_81534146_-"; exonnum "81"; txlen "19327";
chr13	ENSEMBL_gcm37	exon	81534007	81534146	1.21224456241228	-	.	gene_id "ENSMUSG00000069170.15"; transcript_id "ENSMUSG00000069170.15_tx_30"; exon_id "chr13_81534007_81534146_-"; exonnum "84"; txlen "19497";
chr13	ENSEMBL_gcm37	exon	81534007	81534146	1.20262707934354	-	.	gene_id "ENSMUSG00000069170.15"; transcript_id "ENSMUSG00000069170.15_tx_31"; exon_id "chr13_81534007_81534146_-"; exonnum "82"; txlen "19480";
chr13	ENSEMBL_gcm37	exon	81534007	81534146	1.16832169923226	-	.	gene_id "ENSMUSG00000069170.15"; transcript_id "ENSMUSG00000069170.15_tx_32"; exon_id "chr13_81534007_81534146_-"; exonnum "73"; txlen "17043";
chr13	ENSEMBL_gcm37	exon	81534007	81534146	1.12026539136688	-	.	gene_id "ENSMUSG00000069170.15"; transcript_id "ENSMUSG00000069170.15_tx_34"; exon_id "chr13_81534007_81534146_-"; exonnum "73"; txlen "17159";
chr13	ENSEMBL_gcm37	exon	81534007	81534146	1.09268943214053	-	.	gene_id "ENSMUSG00000069170.15"; transcript_id "ENSMUSG00000069170.15_tx_37"; exon_id "chr13_81534007_81534146_-"; exonnum "73"; txlen "17162";
chr13	ENSEMBL_gcm37	exon	81534007	81534146	1.04126817113393	-	.	gene_id "ENSMUSG00000069170.15"; transcript_id "ENSMUSG00000069170.15_tx_38"; exon_id "chr13_81534007_81534146_-"; exonnum "83"; txlen "19470";
chr13	ENSEMBL_gcm37	exon	81534007	81534146	1.03765688037584	-	.	gene_id "ENSMUSG00000069170.15"; transcript_id "ENSMUSG00000069170.15_tx_39"; exon_id "chr13_81534007_81534146_-"; exonnum "82"; txlen "19364";
chr13	ENSEMBL_gcm37	exon	81534007	81534146	1.01373354570237	-	.	gene_id "ENSMUSG00000069170.15"; transcript_id "ENSMUSG00000069170.15_tx_40"; exon_id "chr13_81534007_81534146_-"; exonnum "84"; txlen "19500";
chr13	ENSEMBL_gcm37	exon	81534007	81534146	1.01373354570237	-	.	gene_id "ENSMUSG00000069170.15"; transcript_id "ENSMUSG00000069170.15_tx_41"; exon_id "chr13_81534007_81534146_-"; exonnum "84"; txlen "19519";
chr13	ENSEMBL_gcm37	exon	81534007	81534146	1.01373354570237	-	.	gene_id "ENSMUSG00000069170.15"; transcript_id "ENSMUSG00000069170.15_tx_42"; exon_id "chr13_81534007_81534146_-"; exonnum "84"; txlen "19522";
chr13	ENSEMBL_gcm37	exon	81534007	81534146	1.01053089107823	-	.	gene_id "ENSMUSG00000069170.15"; transcript_id "ENSMUSG00000069170.15_tx_43"; exon_id "chr13_81534007_81534146_-"; exonnum "73"; txlen "17046";
chr13	ENSEMBL_gcm37	exon	81534007	81534146	0.763307724628331	-	.	gene_id "ENSMUSG00000069170.15"; transcript_id "ENSMUSG00000069170.15_tx_45"; exon_id "chr13_81534007_81534146_-"; exonnum "73"; txlen "17181";
chr13	ENSEMBL_gcm37	exon	81534007	81534146	0.70915103107106	-	.	gene_id "ENSMUSG00000069170.15"; transcript_id "ENSMUSG00000069170.15_tx_46"; exon_id "chr13_81534007_81534146_-"; exonnum "74"; txlen "17174";
chr13	ENSEMBL_gcm37	exon	81534007	81534146	0.654638376344377	-	.	gene_id "ENSMUSG00000069170.15"; transcript_id "ENSMUSG00000069170.15_tx_47"; exon_id "chr13_81534007_81534146_-"; exonnum "73"; txlen "17184";
chr13	ENSEMBL_gcm37	exon	81534007	81534146	0.560871681789935	-	.	gene_id "ENSMUSG00000069170.15"; transcript_id "ENSMUSG00000069170.15_tx_48"; exon_id "chr13_81534007_81534146_-"; exonnum "73"; txlen "17065";
chr13	ENSEMBL_gcm37	exon	81534007	81534146	0.531376876619749	-	.	gene_id "ENSMUSG00000069170.15"; transcript_id "ENSMUSG00000069170.15_tx_49"; exon_id "chr13_81534007_81534146_-"; exonnum "83"; txlen "19473";
chr13	ENSEMBL_gcm37	exon	81534007	81534146	5.96951753819342	-	.	gene_id "ENSMUSG00000069170.15"; transcript_id "ENSMUSG00000069170.15_tx_5"; exon_id "chr13_81534007_81534146_-"; exonnum "82"; txlen "19354";
chr13	ENSEMBL_gcm37	exon	81534007	81534146	0.480361604963262	-	.	gene_id "ENSMUSG00000069170.15"; transcript_id "ENSMUSG00000069170.15_tx_51"; exon_id "chr13_81534007_81534146_-"; exonnum "74"; txlen "17177";
chr13	ENSEMBL_gcm37	exon	81534007	81534146	0.455424310307024	-	.	gene_id "ENSMUSG00000069170.15"; transcript_id "ENSMUSG00000069170.15_tx_52"; exon_id "chr13_81534007_81534146_-"; exonnum "83"; txlen "19492";
chr13	ENSEMBL_gcm37	exon	81534007	81534146	0.387395463025647	-	.	gene_id "ENSMUSG00000069170.15"; transcript_id "ENSMUSG00000069170.15_tx_54"; exon_id "chr13_81534007_81534146_-"; exonnum "80"; txlen "19210";
chr13	ENSEMBL_gcm37	exon	81534007	81534146	0.357330075919808	-	.	gene_id "ENSMUSG00000069170.15"; transcript_id "ENSMUSG00000069170.15_tx_57"; exon_id "chr13_81534007_81534146_-"; exonnum "80"; txlen "19191";
chr13	ENSEMBL_gcm37	exon	81534007	81534146	0.357330075919808	-	.	gene_id "ENSMUSG00000069170.15"; transcript_id "ENSMUSG00000069170.15_tx_58"; exon_id "chr13_81534007_81534146_-"; exonnum "80"; txlen "19213";
chr13	ENSEMBL_gcm37	exon	81534007	81534146	0.337405940863857	-	.	gene_id "ENSMUSG00000069170.15"; transcript_id "ENSMUSG00000069170.15_tx_59"; exon_id "chr13_81534007_81534146_-"; exonnum "12"; txlen "3924";
chr13	ENSEMBL_gcm37	exon	81534007	81534146	5.88244556652346	-	.	gene_id "ENSMUSG00000069170.15"; transcript_id "ENSMUSG00000069170.15_tx_6"; exon_id "chr13_81534007_81534146_-"; exonnum "81"; txlen "19346";
chr13	ENSEMBL_gcm37	exon	81534007	81534146	0.305272041733966	-	.	gene_id "ENSMUSG00000069170.15"; transcript_id "ENSMUSG00000069170.15_tx_60"; exon_id "chr13_81534007_81534146_-"; exonnum "10"; txlen "3613";
chr13	ENSEMBL_gcm37	exon	81534007	81534146	0.287067781009113	-	.	gene_id "ENSMUSG00000069170.15"; transcript_id "ENSMUSG00000069170.15_tx_61"; exon_id "chr13_81534007_81534146_-"; exonnum "74"; txlen "17196";
chr13	ENSEMBL_gcm37	exon	81534007	81534146	0.234141199196297	-	.	gene_id "ENSMUSG00000069170.15"; transcript_id "ENSMUSG00000069170.15_tx_64"; exon_id "chr13_81534007_81534146_-"; exonnum "63"; txlen "14966";
chr13	ENSEMBL_gcm37	exon	81534007	81534146	0.234141199196297	-	.	gene_id "ENSMUSG00000069170.15"; transcript_id "ENSMUSG00000069170.15_tx_65"; exon_id "chr13_81534007_81534146_-"; exonnum "63"; txlen "14969";
chr13	ENSEMBL_gcm37	exon	81534007	81534146	0.234141199196297	-	.	gene_id "ENSMUSG00000069170.15"; transcript_id "ENSMUSG00000069170.15_tx_66"; exon_id "chr13_81534007_81534146_-"; exonnum "62"; txlen "14939";
chr13	ENSEMBL_gcm37	exon	81534007	81534146	0.234141199196297	-	.	gene_id "ENSMUSG00000069170.15"; transcript_id "ENSMUSG00000069170.15_tx_67"; exon_id "chr13_81534007_81534146_-"; exonnum "62"; txlen "14942";
chr13	ENSEMBL_gcm37	exon	81534007	81534146	0.234141199196297	-	.	gene_id "ENSMUSG00000069170.15"; transcript_id "ENSMUSG00000069170.15_tx_68"; exon_id "chr13_81534007_81534146_-"; exonnum "64"; txlen "14981";
chr13	ENSEMBL_gcm37	exon	81534007	81534146	0.215767800057567	-	.	gene_id "ENSMUSG00000069170.15"; transcript_id "ENSMUSG00000069170.15_tx_69"; exon_id "chr13_81534007_81534146_-"; exonnum "82"; txlen "19357";
chr13	ENSEMBL_gcm37	exon	81534007	81534146	5.1822593769774	-	.	gene_id "ENSMUSG00000069170.15"; transcript_id "ENSMUSG00000069170.15_tx_7"; exon_id "chr13_81534007_81534146_-"; exonnum "81"; txlen "19349";
chr13	ENSEMBL_gcm37	exon	81534007	81534146	0.198511016709904	-	.	gene_id "ENSMUSG00000069170.15"; transcript_id "ENSMUSG00000069170.15_tx_71"; exon_id "chr13_81534007_81534146_-"; exonnum "64"; txlen "15097";
chr13	ENSEMBL_gcm37	exon	81534007	81534146	0.198017845406708	-	.	gene_id "ENSMUSG00000069170.15"; transcript_id "ENSMUSG00000069170.15_tx_72"; exon_id "chr13_81534007_81534146_-"; exonnum "82"; txlen "19360";
chr13	ENSEMBL_gcm37	exon	81534007	81534146	0.190651561074328	-	.	gene_id "ENSMUSG00000069170.15"; transcript_id "ENSMUSG00000069170.15_tx_73"; exon_id "chr13_81534007_81534146_-"; exonnum "73"; txlen "17068";
chr13	ENSEMBL_gcm37	exon	81534007	81534146	0.185647704075004	-	.	gene_id "ENSMUSG00000069170.15"; transcript_id "ENSMUSG00000069170.15_tx_74"; exon_id "chr13_81534007_81534146_-"; exonnum "81"; txlen "19203";
chr13	ENSEMBL_gcm37	exon	81534007	81534146	0.160578244960283	-	.	gene_id "ENSMUSG00000069170.15"; transcript_id "ENSMUSG00000069170.15_tx_75"; exon_id "chr13_81534007_81534146_-"; exonnum "81"; txlen "19206";
chr13	ENSEMBL_gcm37	exon	81534007	81534146	0.153455983303422	-	.	gene_id "ENSMUSG00000069170.15"; transcript_id "ENSMUSG00000069170.15_tx_76"; exon_id "chr13_81534007_81534146_-"; exonnum "4"; txlen "2257";
chr13	ENSEMBL_gcm37	exon	81534007	81534146	0.153217969131174	-	.	gene_id "ENSMUSG00000069170.15"; transcript_id "ENSMUSG00000069170.15_tx_77"; exon_id "chr13_81534007_81534146_-"; exonnum "82"; txlen "19379";
chr13	ENSEMBL_gcm37	exon	81534007	81534146	0.150229720860449	-	.	gene_id "ENSMUSG00000069170.15"; transcript_id "ENSMUSG00000069170.15_tx_78"; exon_id "chr13_81534007_81534146_-"; exonnum "82"; txlen "19382";
chr13	ENSEMBL_gcm37	exon	81534007	81534146	0.119531488328085	-	.	gene_id "ENSMUSG00000069170.15"; transcript_id "ENSMUSG00000069170.15_tx_88"; exon_id "chr13_81534007_81534146_-"; exonnum "81"; txlen "19574";
chr13	ENSEMBL_gcm37	exon	81534007	81534146	0.119531488328085	-	.	gene_id "ENSMUSG00000069170.15"; transcript_id "ENSMUSG00000069170.15_tx_89"; exon_id "chr13_81534007_81534146_-"; exonnum "81"; txlen "19577";
chr13	ENSEMBL_gcm37	exon	81534007	81534146	3.46516330530272	-	.	gene_id "ENSMUSG00000069170.15"; transcript_id "ENSMUSG00000069170.15_tx_9"; exon_id "chr13_81534007_81534146_-"; exonnum "82"; txlen "19373";
chr13	ENSEMBL_gcm37	exon	81534007	81534146	0.119531488328085	-	.	gene_id "ENSMUSG00000069170.15"; transcript_id "ENSMUSG00000069170.15_tx_90"; exon_id "chr13_81534007_81534146_-"; exonnum "81"; txlen "19596";
chr13	ENSEMBL_gcm37	exon	81534007	81534146	0.119531488328085	-	.	gene_id "ENSMUSG00000069170.15"; transcript_id "ENSMUSG00000069170.15_tx_91"; exon_id "chr13_81534007_81534146_-"; exonnum "81"; txlen "19599";
chr13	ENSEMBL_gcm37	exon	81534007	81534146	0.119531488328085	-	.	gene_id "ENSMUSG00000069170.15"; transcript_id "ENSMUSG00000069170.15_tx_92"; exon_id "chr13_81534007_81534146_-"; exonnum "82"; txlen "19601";
chr13	ENSEMBL_gcm37	exon	81534007	81534146	0.119531488328085	-	.	gene_id "ENSMUSG00000069170.15"; transcript_id "ENSMUSG00000069170.15_tx_93"; exon_id "chr13_81534007_81534146_-"; exonnum "82"; txlen "19604";
chr13	ENSEMBL_gcm37	exon	81534007	81534146	0.119531488328085	-	.	gene_id "ENSMUSG00000069170.15"; transcript_id "ENSMUSG00000069170.15_tx_94"; exon_id "chr13_81534007_81534146_-"; exonnum "82"; txlen "19623";
chr13	ENSEMBL_gcm37	exon	81534007	81534146	0.119531488328085	-	.	gene_id "ENSMUSG00000069170.15"; transcript_id "ENSMUSG00000069170.15_tx_95"; exon_id "chr13_81534007_81534146_-"; exonnum "82"; txlen "19626";
chr13	ENSEMBL_gcm37	exon	81534007	81534146	0.119531488328085	-	.	gene_id "ENSMUSG00000069170.15"; transcript_id "ENSMUSG00000069170.15_tx_96"; exon_id "chr13_81534007_81534146_-"; exonnum "71"; txlen "17251";
chr13	ENSEMBL_gcm37	exon	81534007	81534146	0.119531488328085	-	.	gene_id "ENSMUSG00000069170.15"; transcript_id "ENSMUSG00000069170.15_tx_97"; exon_id "chr13_81534007_81534146_-"; exonnum "71"; txlen "17254";
chr13	ENSEMBL_gcm37	exon	81534007	81534146	0.119531488328085	-	.	gene_id "ENSMUSG00000069170.15"; transcript_id "ENSMUSG00000069170.15_tx_98"; exon_id "chr13_81534007_81534146_-"; exonnum "71"; txlen "17273";
chr13	ENSEMBL_gcm37	exon	81534007	81534146	0.119531488328085	-	.	gene_id "ENSMUSG00000069170.15"; transcript_id "ENSMUSG00000069170.15_tx_99"; exon_id "chr13_81534007_81534146_-"; exonnum "72"; txlen "17278";
chr13	HAVANA	exon	81534831	81535080	0	-	.	gene_id "ENSMUSG00000069170.15"; transcript_id "ENSMUST00000095585.11"; gene_type "protein_coding"; gene_name "Adgrv1"; transcript_type "protein_coding"; transcript_name "Adgrv1-201"; exon_number 80; exon_id "ENSMUSE00001230346.2"; level 2; protein_id "ENSMUSP00000093245.5"; transcript_support_level "1"; mgi_id "MGI:1274784"; tag "basic"; tag "Ensembl_canonical"; tag "GENCODE_Primary"; tag "appris_principal_1"; tag "CCDS"; ccdsid "CCDS36737.1"; havana_gene "OTTMUSG00000032905.1"; havana_transcript "OTTMUST00000081991.1";
chr13	HAVANA	CDS	81534831	81535080	0	-	1	gene_id "ENSMUSG00000069170.15"; transcript_id "ENSMUST00000095585.11"; gene_type "protein_coding"; gene_name "Adgrv1"; transcript_type "protein_coding"; transcript_name "Adgrv1-201"; exon_number 80; exon_id "ENSMUSE00001230346.2"; level 2; protein_id "ENSMUSP00000093245.5"; transcript_support_level "1"; mgi_id "MGI:1274784"; tag "basic"; tag "Ensembl_canonical"; tag "GENCODE_Primary"; tag "appris_principal_1"; tag "CCDS"; ccdsid "CCDS36737.1"; havana_gene "OTTMUSG00000032905.1"; havana_transcript "OTTMUST00000081991.1";
chr13	HAVANA	exon	81534831	81535080	0	-	.	gene_id "ENSMUSG00000069170.15"; transcript_id "ENSMUST00000125698.8"; gene_type "protein_coding"; gene_name "Adgrv1"; transcript_type "nonsense_mediated_decay"; transcript_name "Adgrv1-204"; exon_number 18; exon_id "ENSMUSE00001301313.2"; level 2; protein_id "ENSMUSP00000120136.2"; transcript_support_level "1"; mgi_id "MGI:1274784"; tag "mRNA_start_NF"; tag "cds_start_NF"; havana_gene "OTTMUSG00000032905.1"; havana_transcript "OTTMUST00000081999.1";
chr13	HAVANA	UTR	81534831	81535080	0	-	.	gene_id "ENSMUSG00000069170.15"; transcript_id "ENSMUST00000125698.8"; gene_type "protein_coding"; gene_name "Adgrv1"; transcript_type "nonsense_mediated_decay"; transcript_name "Adgrv1-204"; exon_number 18; exon_id "ENSMUSE00001301313.2"; level 2; protein_id "ENSMUSP00000120136.2"; transcript_support_level "1"; mgi_id "MGI:1274784"; tag "mRNA_start_NF"; tag "cds_start_NF"; havana_gene "OTTMUSG00000032905.1"; havana_transcript "OTTMUST00000081999.1";
chr13	ENSEMBL_gcm37	exon	81534831	81535080	3.46516330530272	-	.	gene_id "ENSMUSG00000069170.15"; transcript_id "ENSMUSG00000069170.15_tx_10"; exon_id "chr13_81534831_81535080_-"; exonnum "81"; txlen "19376";
chr13	ENSEMBL_gcm37	exon	81534831	81535080	0.119531488328085	-	.	gene_id "ENSMUSG00000069170.15"; transcript_id "ENSMUSG00000069170.15_tx_100"; exon_id "chr13_81534831_81535080_-"; exonnum "71"; txlen "17281";
chr13	ENSEMBL_gcm37	exon	81534831	81535080	0.116505729117222	-	.	gene_id "ENSMUSG00000069170.15"; transcript_id "ENSMUSG00000069170.15_tx_102"; exon_id "chr13_81534831_81535080_-"; exonnum "79"; txlen "18997";
chr13	ENSEMBL_gcm37	exon	81534831	81535080	0.112468646954619	-	.	gene_id "ENSMUSG00000069170.15"; transcript_id "ENSMUSG00000069170.15_tx_105"; exon_id "chr13_81534831_81535080_-"; exonnum "10"; txlen "3788";
chr13	ENSEMBL_gcm37	exon	81534831	81535080	0.0967104953202097	-	.	gene_id "ENSMUSG00000069170.15"; transcript_id "ENSMUSG00000069170.15_tx_107"; exon_id "chr13_81534831_81535080_-"; exonnum "82"; txlen "19480";
chr13	ENSEMBL_gcm37	exon	81534831	81535080	0.0967104953202097	-	.	gene_id "ENSMUSG00000069170.15"; transcript_id "ENSMUSG00000069170.15_tx_108"; exon_id "chr13_81534831_81535080_-"; exonnum "82"; txlen "19502";
chr13	ENSEMBL_gcm37	exon	81534831	81535080	0.0967104953202097	-	.	gene_id "ENSMUSG00000069170.15"; transcript_id "ENSMUSG00000069170.15_tx_109"; exon_id "chr13_81534831_81535080_-"; exonnum "82"; txlen "19483";
chr13	ENSEMBL_gcm37	exon	81534831	81535080	0.0967104953202097	-	.	gene_id "ENSMUSG00000069170.15"; transcript_id "ENSMUSG00000069170.15_tx_110"; exon_id "chr13_81534831_81535080_-"; exonnum "82"; txlen "19505";
chr13	ENSEMBL_gcm37	exon	81534831	81535080	0.0967104953202097	-	.	gene_id "ENSMUSG00000069170.15"; transcript_id "ENSMUSG00000069170.15_tx_111"; exon_id "chr13_81534831_81535080_-"; exonnum "81"; txlen "19453";
chr13	ENSEMBL_gcm37	exon	81534831	81535080	0.0967104953202097	-	.	gene_id "ENSMUSG00000069170.15"; transcript_id "ENSMUSG00000069170.15_tx_112"; exon_id "chr13_81534831_81535080_-"; exonnum "81"; txlen "19475";
chr13	ENSEMBL_gcm37	exon	81534831	81535080	0.0967104953202097	-	.	gene_id "ENSMUSG00000069170.15"; transcript_id "ENSMUSG00000069170.15_tx_113"; exon_id "chr13_81534831_81535080_-"; exonnum "81"; txlen "19456";
chr13	ENSEMBL_gcm37	exon	81534831	81535080	0.0967104953202097	-	.	gene_id "ENSMUSG00000069170.15"; transcript_id "ENSMUSG00000069170.15_tx_114"; exon_id "chr13_81534831_81535080_-"; exonnum "83"; txlen "19495";
chr13	ENSEMBL_gcm37	exon	81534831	81535080	0.0967104953202097	-	.	gene_id "ENSMUSG00000069170.15"; transcript_id "ENSMUSG00000069170.15_tx_115"; exon_id "chr13_81534831_81535080_-"; exonnum "84"; txlen "19626";
chr13	ENSEMBL_gcm37	exon	81534831	81535080	0.0967104953202097	-	.	gene_id "ENSMUSG00000069170.15"; transcript_id "ENSMUSG00000069170.15_tx_116"; exon_id "chr13_81534831_81535080_-"; exonnum "84"; txlen "19648";
chr13	ENSEMBL_gcm37	exon	81534831	81535080	0.0967104953202097	-	.	gene_id "ENSMUSG00000069170.15"; transcript_id "ENSMUSG00000069170.15_tx_117"; exon_id "chr13_81534831_81535080_-"; exonnum "84"; txlen "19629";
chr13	ENSEMBL_gcm37	exon	81534831	81535080	0.0967104953202097	-	.	gene_id "ENSMUSG00000069170.15"; transcript_id "ENSMUSG00000069170.15_tx_118"; exon_id "chr13_81534831_81535080_-"; exonnum "84"; txlen "19651";
chr13	ENSEMBL_gcm37	exon	81534831	81535080	1.77916758028199	-	.	gene_id "ENSMUSG00000069170.15"; transcript_id "ENSMUSG00000069170.15_tx_12"; exon_id "chr13_81534831_81535080_-"; exonnum "81"; txlen "19339";
chr13	ENSEMBL_gcm37	exon	81534831	81535080	0.090330962734364	-	.	gene_id "ENSMUSG00000069170.15"; transcript_id "ENSMUSG00000069170.15_tx_121"; exon_id "chr13_81534831_81535080_-"; exonnum "79"; txlen "19016";
chr13	ENSEMBL_gcm37	exon	81534831	81535080	1.77916758028199	-	.	gene_id "ENSMUSG00000069170.15"; transcript_id "ENSMUSG00000069170.15_tx_13"; exon_id "chr13_81534831_81535080_-"; exonnum "81"; txlen "19342";
chr13	ENSEMBL_gcm37	exon	81534831	81535080	1.7779394517581	-	.	gene_id "ENSMUSG00000069170.15"; transcript_id "ENSMUSG00000069170.15_tx_14"; exon_id "chr13_81534831_81535080_-"; exonnum "71"; txlen "17028";
chr13	ENSEMBL_gcm37	exon	81534831	81535080	1.7779394517581	-	.	gene_id "ENSMUSG00000069170.15"; transcript_id "ENSMUSG00000069170.15_tx_15"; exon_id "chr13_81534831_81535080_-"; exonnum "71"; txlen "17031";
chr13	ENSEMBL_gcm37	exon	81534831	81535080	1.7779394517581	-	.	gene_id "ENSMUSG00000069170.15"; transcript_id "ENSMUSG00000069170.15_tx_16"; exon_id "chr13_81534831_81535080_-"; exonnum "71"; txlen "17050";
chr13	ENSEMBL_gcm37	exon	81534831	81535080	1.7779394517581	-	.	gene_id "ENSMUSG00000069170.15"; transcript_id "ENSMUSG00000069170.15_tx_17"; exon_id "chr13_81534831_81535080_-"; exonnum "71"; txlen "17053";
chr13	ENSEMBL_gcm37	exon	81534831	81535080	1.77383904113277	-	.	gene_id "ENSMUSG00000069170.15"; transcript_id "ENSMUSG00000069170.15_tx_18"; exon_id "chr13_81534831_81535080_-"; exonnum "81"; txlen "19361";
chr13	ENSEMBL_gcm37	exon	81534831	81535080	1.52681996309484	-	.	gene_id "ENSMUSG00000069170.15"; transcript_id "ENSMUSG00000069170.15_tx_19"; exon_id "chr13_81534831_81535080_-"; exonnum "81"; txlen "19455";
chr13	ENSEMBL_gcm37	exon	81534831	81535080	8.76674459089841	-	.	gene_id "ENSMUSG00000069170.15"; transcript_id "ENSMUSG00000069170.15_tx_2"; exon_id "chr13_81534831_81535080_-"; exonnum "81"; txlen "19351";
chr13	ENSEMBL_gcm37	exon	81534831	81535080	1.52681996309484	-	.	gene_id "ENSMUSG00000069170.15"; transcript_id "ENSMUSG00000069170.15_tx_20"; exon_id "chr13_81534831_81535080_-"; exonnum "81"; txlen "19458";
chr13	ENSEMBL_gcm37	exon	81534831	81535080	1.52602233545223	-	.	gene_id "ENSMUSG00000069170.15"; transcript_id "ENSMUSG00000069170.15_tx_21"; exon_id "chr13_81534831_81535080_-"; exonnum "81"; txlen "19477";
chr13	ENSEMBL_gcm37	exon	81534831	81535080	1.48750999715124	-	.	gene_id "ENSMUSG00000069170.15"; transcript_id "ENSMUSG00000069170.15_tx_22"; exon_id "chr13_81534831_81535080_-"; exonnum "82"; txlen "19482";
chr13	ENSEMBL_gcm37	exon	81534831	81535080	1.48750999715124	-	.	gene_id "ENSMUSG00000069170.15"; transcript_id "ENSMUSG00000069170.15_tx_23"; exon_id "chr13_81534831_81535080_-"; exonnum "82"; txlen "19485";
chr13	ENSEMBL_gcm37	exon	81534831	81535080	1.48750999715124	-	.	gene_id "ENSMUSG00000069170.15"; transcript_id "ENSMUSG00000069170.15_tx_24"; exon_id "chr13_81534831_81535080_-"; exonnum "82"; txlen "19504";
chr13	ENSEMBL_gcm37	exon	81534831	81535080	1.48750999715124	-	.	gene_id "ENSMUSG00000069170.15"; transcript_id "ENSMUSG00000069170.15_tx_25"; exon_id "chr13_81534831_81535080_-"; exonnum "82"; txlen "19507";
chr13	ENSEMBL_gcm37	exon	81534831	81535080	1.44392469683028	-	.	gene_id "ENSMUSG00000069170.15"; transcript_id "ENSMUSG00000069170.15_tx_26"; exon_id "chr13_81534831_81535080_-"; exonnum "82"; txlen "19366";
chr13	ENSEMBL_gcm37	exon	81534831	81535080	1.44392469683028	-	.	gene_id "ENSMUSG00000069170.15"; transcript_id "ENSMUSG00000069170.15_tx_27"; exon_id "chr13_81534831_81535080_-"; exonnum "82"; txlen "19369";
chr13	ENSEMBL_gcm37	exon	81534831	81535080	1.44392469683028	-	.	gene_id "ENSMUSG00000069170.15"; transcript_id "ENSMUSG00000069170.15_tx_28"; exon_id "chr13_81534831_81535080_-"; exonnum "82"; txlen "19388";
chr13	ENSEMBL_gcm37	exon	81534831	81535080	1.34083775605426	-	.	gene_id "ENSMUSG00000069170.15"; transcript_id "ENSMUSG00000069170.15_tx_29"; exon_id "chr13_81534831_81535080_-"; exonnum "82"; txlen "19391";
chr13	ENSEMBL_gcm37	exon	81534831	81535080	7.75539988987888	-	.	gene_id "ENSMUSG00000069170.15"; transcript_id "ENSMUSG00000069170.15_tx_3"; exon_id "chr13_81534831_81535080_-"; exonnum "80"; txlen "19327";
chr13	ENSEMBL_gcm37	exon	81534831	81535080	1.21224456241228	-	.	gene_id "ENSMUSG00000069170.15"; transcript_id "ENSMUSG00000069170.15_tx_30"; exon_id "chr13_81534831_81535080_-"; exonnum "83"; txlen "19497";
chr13	ENSEMBL_gcm37	exon	81534831	81535080	1.20262707934354	-	.	gene_id "ENSMUSG00000069170.15"; transcript_id "ENSMUSG00000069170.15_tx_31"; exon_id "chr13_81534831_81535080_-"; exonnum "81"; txlen "19480";
chr13	ENSEMBL_gcm37	exon	81534831	81535080	1.16832169923226	-	.	gene_id "ENSMUSG00000069170.15"; transcript_id "ENSMUSG00000069170.15_tx_32"; exon_id "chr13_81534831_81535080_-"; exonnum "72"; txlen "17043";
chr13	ENSEMBL_gcm37	exon	81534831	81535080	1.12026539136688	-	.	gene_id "ENSMUSG00000069170.15"; transcript_id "ENSMUSG00000069170.15_tx_34"; exon_id "chr13_81534831_81535080_-"; exonnum "72"; txlen "17159";
chr13	ENSEMBL_gcm37	exon	81534831	81535080	1.09268943214053	-	.	gene_id "ENSMUSG00000069170.15"; transcript_id "ENSMUSG00000069170.15_tx_37"; exon_id "chr13_81534831_81535080_-"; exonnum "72"; txlen "17162";
chr13	ENSEMBL_gcm37	exon	81534831	81535080	1.04126817113393	-	.	gene_id "ENSMUSG00000069170.15"; transcript_id "ENSMUSG00000069170.15_tx_38"; exon_id "chr13_81534831_81535080_-"; exonnum "82"; txlen "19470";
chr13	ENSEMBL_gcm37	exon	81534831	81535080	1.03765688037584	-	.	gene_id "ENSMUSG00000069170.15"; transcript_id "ENSMUSG00000069170.15_tx_39"; exon_id "chr13_81534831_81535080_-"; exonnum "81"; txlen "19364";
chr13	ENSEMBL_gcm37	exon	81534831	81535080	1.01373354570237	-	.	gene_id "ENSMUSG00000069170.15"; transcript_id "ENSMUSG00000069170.15_tx_40"; exon_id "chr13_81534831_81535080_-"; exonnum "83"; txlen "19500";
chr13	ENSEMBL_gcm37	exon	81534831	81535080	1.01373354570237	-	.	gene_id "ENSMUSG00000069170.15"; transcript_id "ENSMUSG00000069170.15_tx_41"; exon_id "chr13_81534831_81535080_-"; exonnum "83"; txlen "19519";
chr13	ENSEMBL_gcm37	exon	81534831	81535080	1.01373354570237	-	.	gene_id "ENSMUSG00000069170.15"; transcript_id "ENSMUSG00000069170.15_tx_42"; exon_id "chr13_81534831_81535080_-"; exonnum "83"; txlen "19522";
chr13	ENSEMBL_gcm37	exon	81534831	81535080	1.01053089107823	-	.	gene_id "ENSMUSG00000069170.15"; transcript_id "ENSMUSG00000069170.15_tx_43"; exon_id "chr13_81534831_81535080_-"; exonnum "72"; txlen "17046";
chr13	ENSEMBL_gcm37	exon	81534831	81535080	0.763307724628331	-	.	gene_id "ENSMUSG00000069170.15"; transcript_id "ENSMUSG00000069170.15_tx_45"; exon_id "chr13_81534831_81535080_-"; exonnum "72"; txlen "17181";
chr13	ENSEMBL_gcm37	exon	81534831	81535080	0.70915103107106	-	.	gene_id "ENSMUSG00000069170.15"; transcript_id "ENSMUSG00000069170.15_tx_46"; exon_id "chr13_81534831_81535080_-"; exonnum "73"; txlen "17174";
chr13	ENSEMBL_gcm37	exon	81534831	81535080	0.654638376344377	-	.	gene_id "ENSMUSG00000069170.15"; transcript_id "ENSMUSG00000069170.15_tx_47"; exon_id "chr13_81534831_81535080_-"; exonnum "72"; txlen "17184";
chr13	ENSEMBL_gcm37	exon	81534831	81535080	0.560871681789935	-	.	gene_id "ENSMUSG00000069170.15"; transcript_id "ENSMUSG00000069170.15_tx_48"; exon_id "chr13_81534831_81535080_-"; exonnum "72"; txlen "17065";
chr13	ENSEMBL_gcm37	exon	81534831	81535080	0.531376876619749	-	.	gene_id "ENSMUSG00000069170.15"; transcript_id "ENSMUSG00000069170.15_tx_49"; exon_id "chr13_81534831_81535080_-"; exonnum "82"; txlen "19473";
chr13	ENSEMBL_gcm37	exon	81534831	81535080	5.96951753819342	-	.	gene_id "ENSMUSG00000069170.15"; transcript_id "ENSMUSG00000069170.15_tx_5"; exon_id "chr13_81534831_81535080_-"; exonnum "81"; txlen "19354";
chr13	ENSEMBL_gcm37	exon	81534831	81535080	0.480361604963262	-	.	gene_id "ENSMUSG00000069170.15"; transcript_id "ENSMUSG00000069170.15_tx_51"; exon_id "chr13_81534831_81535080_-"; exonnum "73"; txlen "17177";
chr13	ENSEMBL_gcm37	exon	81534831	81535080	0.455424310307024	-	.	gene_id "ENSMUSG00000069170.15"; transcript_id "ENSMUSG00000069170.15_tx_52"; exon_id "chr13_81534831_81535080_-"; exonnum "82"; txlen "19492";
chr13	ENSEMBL_gcm37	exon	81534831	81535080	0.387395463025647	-	.	gene_id "ENSMUSG00000069170.15"; transcript_id "ENSMUSG00000069170.15_tx_54"; exon_id "chr13_81534831_81535080_-"; exonnum "79"; txlen "19210";
chr13	ENSEMBL_gcm37	exon	81534831	81535080	0.357330075919808	-	.	gene_id "ENSMUSG00000069170.15"; transcript_id "ENSMUSG00000069170.15_tx_57"; exon_id "chr13_81534831_81535080_-"; exonnum "79"; txlen "19191";
chr13	ENSEMBL_gcm37	exon	81534831	81535080	0.357330075919808	-	.	gene_id "ENSMUSG00000069170.15"; transcript_id "ENSMUSG00000069170.15_tx_58"; exon_id "chr13_81534831_81535080_-"; exonnum "79"; txlen "19213";
chr13	ENSEMBL_gcm37	exon	81534831	81535080	0.337405940863857	-	.	gene_id "ENSMUSG00000069170.15"; transcript_id "ENSMUSG00000069170.15_tx_59"; exon_id "chr13_81534831_81535080_-"; exonnum "11"; txlen "3924";
chr13	ENSEMBL_gcm37	exon	81534831	81535080	5.88244556652346	-	.	gene_id "ENSMUSG00000069170.15"; transcript_id "ENSMUSG00000069170.15_tx_6"; exon_id "chr13_81534831_81535080_-"; exonnum "80"; txlen "19346";
chr13	ENSEMBL_gcm37	exon	81534831	81535080	0.305272041733966	-	.	gene_id "ENSMUSG00000069170.15"; transcript_id "ENSMUSG00000069170.15_tx_60"; exon_id "chr13_81534831_81535080_-"; exonnum "9"; txlen "3613";
chr13	ENSEMBL_gcm37	exon	81534831	81535080	0.287067781009113	-	.	gene_id "ENSMUSG00000069170.15"; transcript_id "ENSMUSG00000069170.15_tx_61"; exon_id "chr13_81534831_81535080_-"; exonnum "73"; txlen "17196";
chr13	ENSEMBL_gcm37	exon	81534831	81535080	0.234141199196297	-	.	gene_id "ENSMUSG00000069170.15"; transcript_id "ENSMUSG00000069170.15_tx_64"; exon_id "chr13_81534831_81535080_-"; exonnum "62"; txlen "14966";
chr13	ENSEMBL_gcm37	exon	81534831	81535080	0.234141199196297	-	.	gene_id "ENSMUSG00000069170.15"; transcript_id "ENSMUSG00000069170.15_tx_65"; exon_id "chr13_81534831_81535080_-"; exonnum "62"; txlen "14969";
chr13	ENSEMBL_gcm37	exon	81534831	81535080	0.234141199196297	-	.	gene_id "ENSMUSG00000069170.15"; transcript_id "ENSMUSG00000069170.15_tx_66"; exon_id "chr13_81534831_81535080_-"; exonnum "61"; txlen "14939";
chr13	ENSEMBL_gcm37	exon	81534831	81535080	0.234141199196297	-	.	gene_id "ENSMUSG00000069170.15"; transcript_id "ENSMUSG00000069170.15_tx_67"; exon_id "chr13_81534831_81535080_-"; exonnum "61"; txlen "14942";
chr13	ENSEMBL_gcm37	exon	81534831	81535080	0.234141199196297	-	.	gene_id "ENSMUSG00000069170.15"; transcript_id "ENSMUSG00000069170.15_tx_68"; exon_id "chr13_81534831_81535080_-"; exonnum "63"; txlen "14981";
chr13	ENSEMBL_gcm37	exon	81534831	81535080	0.215767800057567	-	.	gene_id "ENSMUSG00000069170.15"; transcript_id "ENSMUSG00000069170.15_tx_69"; exon_id "chr13_81534831_81535080_-"; exonnum "81"; txlen "19357";
chr13	ENSEMBL_gcm37	exon	81534831	81535080	5.1822593769774	-	.	gene_id "ENSMUSG00000069170.15"; transcript_id "ENSMUSG00000069170.15_tx_7"; exon_id "chr13_81534831_81535080_-"; exonnum "80"; txlen "19349";
chr13	ENSEMBL_gcm37	exon	81534831	81535080	0.198511016709904	-	.	gene_id "ENSMUSG00000069170.15"; transcript_id "ENSMUSG00000069170.15_tx_71"; exon_id "chr13_81534831_81535080_-"; exonnum "63"; txlen "15097";
chr13	ENSEMBL_gcm37	exon	81534831	81535080	0.198017845406708	-	.	gene_id "ENSMUSG00000069170.15"; transcript_id "ENSMUSG00000069170.15_tx_72"; exon_id "chr13_81534831_81535080_-"; exonnum "81"; txlen "19360";
chr13	ENSEMBL_gcm37	exon	81534831	81535080	0.190651561074328	-	.	gene_id "ENSMUSG00000069170.15"; transcript_id "ENSMUSG00000069170.15_tx_73"; exon_id "chr13_81534831_81535080_-"; exonnum "72"; txlen "17068";
chr13	ENSEMBL_gcm37	exon	81534831	81535080	0.185647704075004	-	.	gene_id "ENSMUSG00000069170.15"; transcript_id "ENSMUSG00000069170.15_tx_74"; exon_id "chr13_81534831_81535080_-"; exonnum "80"; txlen "19203";
chr13	ENSEMBL_gcm37	exon	81534831	81535080	0.160578244960283	-	.	gene_id "ENSMUSG00000069170.15"; transcript_id "ENSMUSG00000069170.15_tx_75"; exon_id "chr13_81534831_81535080_-"; exonnum "80"; txlen "19206";
chr13	ENSEMBL_gcm37	exon	81534831	81535080	0.153455983303422	-	.	gene_id "ENSMUSG00000069170.15"; transcript_id "ENSMUSG00000069170.15_tx_76"; exon_id "chr13_81534831_81535080_-"; exonnum "3"; txlen "2257";
chr13	ENSEMBL_gcm37	exon	81534831	81535080	0.153217969131174	-	.	gene_id "ENSMUSG00000069170.15"; transcript_id "ENSMUSG00000069170.15_tx_77"; exon_id "chr13_81534831_81535080_-"; exonnum "81"; txlen "19379";
chr13	ENSEMBL_gcm37	exon	81534831	81535080	0.150229720860449	-	.	gene_id "ENSMUSG00000069170.15"; transcript_id "ENSMUSG00000069170.15_tx_78"; exon_id "chr13_81534831_81535080_-"; exonnum "81"; txlen "19382";
chr13	ENSEMBL_gcm37	exon	81534831	81535080	0.119531488328085	-	.	gene_id "ENSMUSG00000069170.15"; transcript_id "ENSMUSG00000069170.15_tx_88"; exon_id "chr13_81534831_81535080_-"; exonnum "80"; txlen "19574";
chr13	ENSEMBL_gcm37	exon	81534831	81535080	0.119531488328085	-	.	gene_id "ENSMUSG00000069170.15"; transcript_id "ENSMUSG00000069170.15_tx_89"; exon_id "chr13_81534831_81535080_-"; exonnum "80"; txlen "19577";
chr13	ENSEMBL_gcm37	exon	81534831	81535080	3.46516330530272	-	.	gene_id "ENSMUSG00000069170.15"; transcript_id "ENSMUSG00000069170.15_tx_9"; exon_id "chr13_81534831_81535080_-"; exonnum "81"; txlen "19373";
chr13	ENSEMBL_gcm37	exon	81534831	81535080	0.119531488328085	-	.	gene_id "ENSMUSG00000069170.15"; transcript_id "ENSMUSG00000069170.15_tx_90"; exon_id "chr13_81534831_81535080_-"; exonnum "80"; txlen "19596";
chr13	ENSEMBL_gcm37	exon	81534831	81535080	0.119531488328085	-	.	gene_id "ENSMUSG00000069170.15"; transcript_id "ENSMUSG00000069170.15_tx_91"; exon_id "chr13_81534831_81535080_-"; exonnum "80"; txlen "19599";
chr13	ENSEMBL_gcm37	exon	81534831	81535080	0.119531488328085	-	.	gene_id "ENSMUSG00000069170.15"; transcript_id "ENSMUSG00000069170.15_tx_92"; exon_id "chr13_81534831_81535080_-"; exonnum "81"; txlen "19601";
chr13	ENSEMBL_gcm37	exon	81534831	81535080	0.119531488328085	-	.	gene_id "ENSMUSG00000069170.15"; transcript_id "ENSMUSG00000069170.15_tx_93"; exon_id "chr13_81534831_81535080_-"; exonnum "81"; txlen "19604";
chr13	ENSEMBL_gcm37	exon	81534831	81535080	0.119531488328085	-	.	gene_id "ENSMUSG00000069170.15"; transcript_id "ENSMUSG00000069170.15_tx_94"; exon_id "chr13_81534831_81535080_-"; exonnum "81"; txlen "19623";
chr13	ENSEMBL_gcm37	exon	81534831	81535080	0.119531488328085	-	.	gene_id "ENSMUSG00000069170.15"; transcript_id "ENSMUSG00000069170.15_tx_95"; exon_id "chr13_81534831_81535080_-"; exonnum "81"; txlen "19626";
chr13	ENSEMBL_gcm37	exon	81534831	81535080	0.119531488328085	-	.	gene_id "ENSMUSG00000069170.15"; transcript_id "ENSMUSG00000069170.15_tx_96"; exon_id "chr13_81534831_81535080_-"; exonnum "70"; txlen "17251";
chr13	ENSEMBL_gcm37	exon	81534831	81535080	0.119531488328085	-	.	gene_id "ENSMUSG00000069170.15"; transcript_id "ENSMUSG00000069170.15_tx_97"; exon_id "chr13_81534831_81535080_-"; exonnum "70"; txlen "17254";
chr13	ENSEMBL_gcm37	exon	81534831	81535080	0.119531488328085	-	.	gene_id "ENSMUSG00000069170.15"; transcript_id "ENSMUSG00000069170.15_tx_98"; exon_id "chr13_81534831_81535080_-"; exonnum "70"; txlen "17273";
chr13	ENSEMBL_gcm37	exon	81534831	81535080	0.119531488328085	-	.	gene_id "ENSMUSG00000069170.15"; transcript_id "ENSMUSG00000069170.15_tx_99"; exon_id "chr13_81534831_81535080_-"; exonnum "71"; txlen "17278";
chr13	HAVANA	exon	81539735	81539919	0	-	.	gene_id "ENSMUSG00000069170.15"; transcript_id "ENSMUST00000095585.11"; gene_type "protein_coding"; gene_name "Adgrv1"; transcript_type "protein_coding"; transcript_name "Adgrv1-201"; exon_number 79; exon_id "ENSMUSE00001311112.2"; level 2; protein_id "ENSMUSP00000093245.5"; transcript_support_level "1"; mgi_id "MGI:1274784"; tag "basic"; tag "Ensembl_canonical"; tag "GENCODE_Primary"; tag "appris_principal_1"; tag "CCDS"; ccdsid "CCDS36737.1"; havana_gene "OTTMUSG00000032905.1"; havana_transcript "OTTMUST00000081991.1";
chr13	HAVANA	CDS	81539735	81539919	0	-	0	gene_id "ENSMUSG00000069170.15"; transcript_id "ENSMUST00000095585.11"; gene_type "protein_coding"; gene_name "Adgrv1"; transcript_type "protein_coding"; transcript_name "Adgrv1-201"; exon_number 79; exon_id "ENSMUSE00001311112.2"; level 2; protein_id "ENSMUSP00000093245.5"; transcript_support_level "1"; mgi_id "MGI:1274784"; tag "basic"; tag "Ensembl_canonical"; tag "GENCODE_Primary"; tag "appris_principal_1"; tag "CCDS"; ccdsid "CCDS36737.1"; havana_gene "OTTMUSG00000032905.1"; havana_transcript "OTTMUST00000081991.1";
chr13	HAVANA	exon	81539735	81539919	0	-	.	gene_id "ENSMUSG00000069170.15"; transcript_id "ENSMUST00000125698.8"; gene_type "protein_coding"; gene_name "Adgrv1"; transcript_type "nonsense_mediated_decay"; transcript_name "Adgrv1-204"; exon_number 17; exon_id "ENSMUSE00001236613.2"; level 2; protein_id "ENSMUSP00000120136.2"; transcript_support_level "1"; mgi_id "MGI:1274784"; tag "mRNA_start_NF"; tag "cds_start_NF"; havana_gene "OTTMUSG00000032905.1"; havana_transcript "OTTMUST00000081999.1";
chr13	HAVANA	UTR	81539735	81539919	0	-	.	gene_id "ENSMUSG00000069170.15"; transcript_id "ENSMUST00000125698.8"; gene_type "protein_coding"; gene_name "Adgrv1"; transcript_type "nonsense_mediated_decay"; transcript_name "Adgrv1-204"; exon_number 17; exon_id "ENSMUSE00001236613.2"; level 2; protein_id "ENSMUSP00000120136.2"; transcript_support_level "1"; mgi_id "MGI:1274784"; tag "mRNA_start_NF"; tag "cds_start_NF"; havana_gene "OTTMUSG00000032905.1"; havana_transcript "OTTMUST00000081999.1";
chr13	ENSEMBL_gcm37	exon	81539735	81539919	3.46516330530272	-	.	gene_id "ENSMUSG00000069170.15"; transcript_id "ENSMUSG00000069170.15_tx_10"; exon_id "chr13_81539735_81539919_-"; exonnum "80"; txlen "19376";
chr13	ENSEMBL_gcm37	exon	81539735	81539919	0.119531488328085	-	.	gene_id "ENSMUSG00000069170.15"; transcript_id "ENSMUSG00000069170.15_tx_100"; exon_id "chr13_81539735_81539919_-"; exonnum "70"; txlen "17281";
chr13	ENSEMBL_gcm37	exon	81539735	81539919	0.116505729117222	-	.	gene_id "ENSMUSG00000069170.15"; transcript_id "ENSMUSG00000069170.15_tx_102"; exon_id "chr13_81539735_81539919_-"; exonnum "78"; txlen "18997";
chr13	ENSEMBL_gcm37	exon	81539735	81539919	0.112468646954619	-	.	gene_id "ENSMUSG00000069170.15"; transcript_id "ENSMUSG00000069170.15_tx_105"; exon_id "chr13_81539735_81539919_-"; exonnum "9"; txlen "3788";
chr13	ENSEMBL_gcm37	exon	81539735	81539919	0.0967104953202097	-	.	gene_id "ENSMUSG00000069170.15"; transcript_id "ENSMUSG00000069170.15_tx_107"; exon_id "chr13_81539735_81539919_-"; exonnum "81"; txlen "19480";
chr13	ENSEMBL_gcm37	exon	81539735	81539919	0.0967104953202097	-	.	gene_id "ENSMUSG00000069170.15"; transcript_id "ENSMUSG00000069170.15_tx_108"; exon_id "chr13_81539735_81539919_-"; exonnum "81"; txlen "19502";
chr13	ENSEMBL_gcm37	exon	81539735	81539919	0.0967104953202097	-	.	gene_id "ENSMUSG00000069170.15"; transcript_id "ENSMUSG00000069170.15_tx_109"; exon_id "chr13_81539735_81539919_-"; exonnum "81"; txlen "19483";
chr13	ENSEMBL_gcm37	exon	81539735	81539919	0.0967104953202097	-	.	gene_id "ENSMUSG00000069170.15"; transcript_id "ENSMUSG00000069170.15_tx_110"; exon_id "chr13_81539735_81539919_-"; exonnum "81"; txlen "19505";
chr13	ENSEMBL_gcm37	exon	81539735	81539919	0.0967104953202097	-	.	gene_id "ENSMUSG00000069170.15"; transcript_id "ENSMUSG00000069170.15_tx_111"; exon_id "chr13_81539735_81539919_-"; exonnum "80"; txlen "19453";
chr13	ENSEMBL_gcm37	exon	81539735	81539919	0.0967104953202097	-	.	gene_id "ENSMUSG00000069170.15"; transcript_id "ENSMUSG00000069170.15_tx_112"; exon_id "chr13_81539735_81539919_-"; exonnum "80"; txlen "19475";
chr13	ENSEMBL_gcm37	exon	81539735	81539919	0.0967104953202097	-	.	gene_id "ENSMUSG00000069170.15"; transcript_id "ENSMUSG00000069170.15_tx_113"; exon_id "chr13_81539735_81539919_-"; exonnum "80"; txlen "19456";
chr13	ENSEMBL_gcm37	exon	81539735	81539919	0.0967104953202097	-	.	gene_id "ENSMUSG00000069170.15"; transcript_id "ENSMUSG00000069170.15_tx_114"; exon_id "chr13_81539735_81539919_-"; exonnum "82"; txlen "19495";
chr13	ENSEMBL_gcm37	exon	81539735	81539919	0.0967104953202097	-	.	gene_id "ENSMUSG00000069170.15"; transcript_id "ENSMUSG00000069170.15_tx_115"; exon_id "chr13_81539735_81539919_-"; exonnum "83"; txlen "19626";
chr13	ENSEMBL_gcm37	exon	81539735	81539919	0.0967104953202097	-	.	gene_id "ENSMUSG00000069170.15"; transcript_id "ENSMUSG00000069170.15_tx_116"; exon_id "chr13_81539735_81539919_-"; exonnum "83"; txlen "19648";
chr13	ENSEMBL_gcm37	exon	81539735	81539919	0.0967104953202097	-	.	gene_id "ENSMUSG00000069170.15"; transcript_id "ENSMUSG00000069170.15_tx_117"; exon_id "chr13_81539735_81539919_-"; exonnum "83"; txlen "19629";
chr13	ENSEMBL_gcm37	exon	81539735	81539919	0.0967104953202097	-	.	gene_id "ENSMUSG00000069170.15"; transcript_id "ENSMUSG00000069170.15_tx_118"; exon_id "chr13_81539735_81539919_-"; exonnum "83"; txlen "19651";
chr13	ENSEMBL_gcm37	exon	81539735	81539919	1.77916758028199	-	.	gene_id "ENSMUSG00000069170.15"; transcript_id "ENSMUSG00000069170.15_tx_12"; exon_id "chr13_81539735_81539919_-"; exonnum "80"; txlen "19339";
chr13	ENSEMBL_gcm37	exon	81539735	81539919	0.090330962734364	-	.	gene_id "ENSMUSG00000069170.15"; transcript_id "ENSMUSG00000069170.15_tx_121"; exon_id "chr13_81539735_81539919_-"; exonnum "78"; txlen "19016";
chr13	ENSEMBL_gcm37	exon	81539735	81539919	1.77916758028199	-	.	gene_id "ENSMUSG00000069170.15"; transcript_id "ENSMUSG00000069170.15_tx_13"; exon_id "chr13_81539735_81539919_-"; exonnum "80"; txlen "19342";
chr13	ENSEMBL_gcm37	exon	81539735	81539919	1.7779394517581	-	.	gene_id "ENSMUSG00000069170.15"; transcript_id "ENSMUSG00000069170.15_tx_14"; exon_id "chr13_81539735_81539919_-"; exonnum "70"; txlen "17028";
chr13	ENSEMBL_gcm37	exon	81539735	81539919	1.7779394517581	-	.	gene_id "ENSMUSG00000069170.15"; transcript_id "ENSMUSG00000069170.15_tx_15"; exon_id "chr13_81539735_81539919_-"; exonnum "70"; txlen "17031";
chr13	ENSEMBL_gcm37	exon	81539735	81539919	1.7779394517581	-	.	gene_id "ENSMUSG00000069170.15"; transcript_id "ENSMUSG00000069170.15_tx_16"; exon_id "chr13_81539735_81539919_-"; exonnum "70"; txlen "17050";
chr13	ENSEMBL_gcm37	exon	81539735	81539919	1.7779394517581	-	.	gene_id "ENSMUSG00000069170.15"; transcript_id "ENSMUSG00000069170.15_tx_17"; exon_id "chr13_81539735_81539919_-"; exonnum "70"; txlen "17053";
chr13	ENSEMBL_gcm37	exon	81539735	81539919	1.77383904113277	-	.	gene_id "ENSMUSG00000069170.15"; transcript_id "ENSMUSG00000069170.15_tx_18"; exon_id "chr13_81539735_81539919_-"; exonnum "80"; txlen "19361";
chr13	ENSEMBL_gcm37	exon	81539735	81539919	1.52681996309484	-	.	gene_id "ENSMUSG00000069170.15"; transcript_id "ENSMUSG00000069170.15_tx_19"; exon_id "chr13_81539735_81539919_-"; exonnum "80"; txlen "19455";
chr13	ENSEMBL_gcm37	exon	81539735	81539919	8.76674459089841	-	.	gene_id "ENSMUSG00000069170.15"; transcript_id "ENSMUSG00000069170.15_tx_2"; exon_id "chr13_81539735_81539919_-"; exonnum "80"; txlen "19351";
chr13	ENSEMBL_gcm37	exon	81539735	81539919	1.52681996309484	-	.	gene_id "ENSMUSG00000069170.15"; transcript_id "ENSMUSG00000069170.15_tx_20"; exon_id "chr13_81539735_81539919_-"; exonnum "80"; txlen "19458";
chr13	ENSEMBL_gcm37	exon	81539735	81539919	1.52602233545223	-	.	gene_id "ENSMUSG00000069170.15"; transcript_id "ENSMUSG00000069170.15_tx_21"; exon_id "chr13_81539735_81539919_-"; exonnum "80"; txlen "19477";
chr13	ENSEMBL_gcm37	exon	81539735	81539919	1.48750999715124	-	.	gene_id "ENSMUSG00000069170.15"; transcript_id "ENSMUSG00000069170.15_tx_22"; exon_id "chr13_81539735_81539919_-"; exonnum "81"; txlen "19482";
chr13	ENSEMBL_gcm37	exon	81539735	81539919	1.48750999715124	-	.	gene_id "ENSMUSG00000069170.15"; transcript_id "ENSMUSG00000069170.15_tx_23"; exon_id "chr13_81539735_81539919_-"; exonnum "81"; txlen "19485";
chr13	ENSEMBL_gcm37	exon	81539735	81539919	1.48750999715124	-	.	gene_id "ENSMUSG00000069170.15"; transcript_id "ENSMUSG00000069170.15_tx_24"; exon_id "chr13_81539735_81539919_-"; exonnum "81"; txlen "19504";
chr13	ENSEMBL_gcm37	exon	81539735	81539919	1.48750999715124	-	.	gene_id "ENSMUSG00000069170.15"; transcript_id "ENSMUSG00000069170.15_tx_25"; exon_id "chr13_81539735_81539919_-"; exonnum "81"; txlen "19507";
chr13	ENSEMBL_gcm37	exon	81539735	81539919	1.44392469683028	-	.	gene_id "ENSMUSG00000069170.15"; transcript_id "ENSMUSG00000069170.15_tx_26"; exon_id "chr13_81539735_81539919_-"; exonnum "81"; txlen "19366";
chr13	ENSEMBL_gcm37	exon	81539735	81539919	1.44392469683028	-	.	gene_id "ENSMUSG00000069170.15"; transcript_id "ENSMUSG00000069170.15_tx_27"; exon_id "chr13_81539735_81539919_-"; exonnum "81"; txlen "19369";
chr13	ENSEMBL_gcm37	exon	81539735	81539919	1.44392469683028	-	.	gene_id "ENSMUSG00000069170.15"; transcript_id "ENSMUSG00000069170.15_tx_28"; exon_id "chr13_81539735_81539919_-"; exonnum "81"; txlen "19388";
chr13	ENSEMBL_gcm37	exon	81539735	81539919	1.34083775605426	-	.	gene_id "ENSMUSG00000069170.15"; transcript_id "ENSMUSG00000069170.15_tx_29"; exon_id "chr13_81539735_81539919_-"; exonnum "81"; txlen "19391";
chr13	ENSEMBL_gcm37	exon	81539735	81539919	7.75539988987888	-	.	gene_id "ENSMUSG00000069170.15"; transcript_id "ENSMUSG00000069170.15_tx_3"; exon_id "chr13_81539735_81539919_-"; exonnum "79"; txlen "19327";
chr13	ENSEMBL_gcm37	exon	81539735	81539919	1.21224456241228	-	.	gene_id "ENSMUSG00000069170.15"; transcript_id "ENSMUSG00000069170.15_tx_30"; exon_id "chr13_81539735_81539919_-"; exonnum "82"; txlen "19497";
chr13	ENSEMBL_gcm37	exon	81539735	81539919	1.20262707934354	-	.	gene_id "ENSMUSG00000069170.15"; transcript_id "ENSMUSG00000069170.15_tx_31"; exon_id "chr13_81539735_81539919_-"; exonnum "80"; txlen "19480";
chr13	ENSEMBL_gcm37	exon	81539735	81539919	1.16832169923226	-	.	gene_id "ENSMUSG00000069170.15"; transcript_id "ENSMUSG00000069170.15_tx_32"; exon_id "chr13_81539735_81539919_-"; exonnum "71"; txlen "17043";
chr13	ENSEMBL_gcm37	exon	81539735	81539919	1.12026539136688	-	.	gene_id "ENSMUSG00000069170.15"; transcript_id "ENSMUSG00000069170.15_tx_34"; exon_id "chr13_81539735_81539919_-"; exonnum "71"; txlen "17159";
chr13	ENSEMBL_gcm37	exon	81539735	81539919	1.09268943214053	-	.	gene_id "ENSMUSG00000069170.15"; transcript_id "ENSMUSG00000069170.15_tx_37"; exon_id "chr13_81539735_81539919_-"; exonnum "71"; txlen "17162";
chr13	ENSEMBL_gcm37	exon	81539735	81539919	1.04126817113393	-	.	gene_id "ENSMUSG00000069170.15"; transcript_id "ENSMUSG00000069170.15_tx_38"; exon_id "chr13_81539735_81539919_-"; exonnum "81"; txlen "19470";
chr13	ENSEMBL_gcm37	exon	81539735	81539919	1.03765688037584	-	.	gene_id "ENSMUSG00000069170.15"; transcript_id "ENSMUSG00000069170.15_tx_39"; exon_id "chr13_81539735_81539919_-"; exonnum "80"; txlen "19364";
chr13	ENSEMBL_gcm37	exon	81539735	81539919	1.01373354570237	-	.	gene_id "ENSMUSG00000069170.15"; transcript_id "ENSMUSG00000069170.15_tx_40"; exon_id "chr13_81539735_81539919_-"; exonnum "82"; txlen "19500";
chr13	ENSEMBL_gcm37	exon	81539735	81539919	1.01373354570237	-	.	gene_id "ENSMUSG00000069170.15"; transcript_id "ENSMUSG00000069170.15_tx_41"; exon_id "chr13_81539735_81539919_-"; exonnum "82"; txlen "19519";
chr13	ENSEMBL_gcm37	exon	81539735	81539919	1.01373354570237	-	.	gene_id "ENSMUSG00000069170.15"; transcript_id "ENSMUSG00000069170.15_tx_42"; exon_id "chr13_81539735_81539919_-"; exonnum "82"; txlen "19522";
chr13	ENSEMBL_gcm37	exon	81539735	81539919	1.01053089107823	-	.	gene_id "ENSMUSG00000069170.15"; transcript_id "ENSMUSG00000069170.15_tx_43"; exon_id "chr13_81539735_81539919_-"; exonnum "71"; txlen "17046";
chr13	ENSEMBL_gcm37	exon	81539735	81539919	0.763307724628331	-	.	gene_id "ENSMUSG00000069170.15"; transcript_id "ENSMUSG00000069170.15_tx_45"; exon_id "chr13_81539735_81539919_-"; exonnum "71"; txlen "17181";
chr13	ENSEMBL_gcm37	exon	81539735	81539919	0.70915103107106	-	.	gene_id "ENSMUSG00000069170.15"; transcript_id "ENSMUSG00000069170.15_tx_46"; exon_id "chr13_81539735_81539919_-"; exonnum "72"; txlen "17174";
chr13	ENSEMBL_gcm37	exon	81539735	81539919	0.654638376344377	-	.	gene_id "ENSMUSG00000069170.15"; transcript_id "ENSMUSG00000069170.15_tx_47"; exon_id "chr13_81539735_81539919_-"; exonnum "71"; txlen "17184";
chr13	ENSEMBL_gcm37	exon	81539735	81539919	0.560871681789935	-	.	gene_id "ENSMUSG00000069170.15"; transcript_id "ENSMUSG00000069170.15_tx_48"; exon_id "chr13_81539735_81539919_-"; exonnum "71"; txlen "17065";
chr13	ENSEMBL_gcm37	exon	81539735	81539919	0.531376876619749	-	.	gene_id "ENSMUSG00000069170.15"; transcript_id "ENSMUSG00000069170.15_tx_49"; exon_id "chr13_81539735_81539919_-"; exonnum "81"; txlen "19473";
chr13	ENSEMBL_gcm37	exon	81539735	81539919	5.96951753819342	-	.	gene_id "ENSMUSG00000069170.15"; transcript_id "ENSMUSG00000069170.15_tx_5"; exon_id "chr13_81539735_81539919_-"; exonnum "80"; txlen "19354";
chr13	ENSEMBL_gcm37	exon	81539735	81539919	0.480361604963262	-	.	gene_id "ENSMUSG00000069170.15"; transcript_id "ENSMUSG00000069170.15_tx_51"; exon_id "chr13_81539735_81539919_-"; exonnum "72"; txlen "17177";
chr13	ENSEMBL_gcm37	exon	81539735	81539919	0.455424310307024	-	.	gene_id "ENSMUSG00000069170.15"; transcript_id "ENSMUSG00000069170.15_tx_52"; exon_id "chr13_81539735_81539919_-"; exonnum "81"; txlen "19492";
chr13	ENSEMBL_gcm37	exon	81539735	81539919	0.387395463025647	-	.	gene_id "ENSMUSG00000069170.15"; transcript_id "ENSMUSG00000069170.15_tx_54"; exon_id "chr13_81539735_81539919_-"; exonnum "78"; txlen "19210";
chr13	ENSEMBL_gcm37	exon	81539735	81539919	0.357330075919808	-	.	gene_id "ENSMUSG00000069170.15"; transcript_id "ENSMUSG00000069170.15_tx_57"; exon_id "chr13_81539735_81539919_-"; exonnum "78"; txlen "19191";
chr13	ENSEMBL_gcm37	exon	81539735	81539919	0.357330075919808	-	.	gene_id "ENSMUSG00000069170.15"; transcript_id "ENSMUSG00000069170.15_tx_58"; exon_id "chr13_81539735_81539919_-"; exonnum "78"; txlen "19213";
chr13	ENSEMBL_gcm37	exon	81539735	81539919	0.337405940863857	-	.	gene_id "ENSMUSG00000069170.15"; transcript_id "ENSMUSG00000069170.15_tx_59"; exon_id "chr13_81539735_81539919_-"; exonnum "10"; txlen "3924";
chr13	ENSEMBL_gcm37	exon	81539735	81539919	5.88244556652346	-	.	gene_id "ENSMUSG00000069170.15"; transcript_id "ENSMUSG00000069170.15_tx_6"; exon_id "chr13_81539735_81539919_-"; exonnum "79"; txlen "19346";
chr13	ENSEMBL_gcm37	exon	81539735	81539919	0.305272041733966	-	.	gene_id "ENSMUSG00000069170.15"; transcript_id "ENSMUSG00000069170.15_tx_60"; exon_id "chr13_81539735_81539919_-"; exonnum "8"; txlen "3613";
chr13	ENSEMBL_gcm37	exon	81539735	81539919	0.287067781009113	-	.	gene_id "ENSMUSG00000069170.15"; transcript_id "ENSMUSG00000069170.15_tx_61"; exon_id "chr13_81539735_81539919_-"; exonnum "72"; txlen "17196";
chr13	ENSEMBL_gcm37	exon	81539735	81539919	0.234141199196297	-	.	gene_id "ENSMUSG00000069170.15"; transcript_id "ENSMUSG00000069170.15_tx_64"; exon_id "chr13_81539735_81539919_-"; exonnum "61"; txlen "14966";
chr13	ENSEMBL_gcm37	exon	81539735	81539919	0.234141199196297	-	.	gene_id "ENSMUSG00000069170.15"; transcript_id "ENSMUSG00000069170.15_tx_65"; exon_id "chr13_81539735_81539919_-"; exonnum "61"; txlen "14969";
chr13	ENSEMBL_gcm37	exon	81539735	81539919	0.234141199196297	-	.	gene_id "ENSMUSG00000069170.15"; transcript_id "ENSMUSG00000069170.15_tx_66"; exon_id "chr13_81539735_81539919_-"; exonnum "60"; txlen "14939";
chr13	ENSEMBL_gcm37	exon	81539735	81539919	0.234141199196297	-	.	gene_id "ENSMUSG00000069170.15"; transcript_id "ENSMUSG00000069170.15_tx_67"; exon_id "chr13_81539735_81539919_-"; exonnum "60"; txlen "14942";
chr13	ENSEMBL_gcm37	exon	81539735	81539919	0.234141199196297	-	.	gene_id "ENSMUSG00000069170.15"; transcript_id "ENSMUSG00000069170.15_tx_68"; exon_id "chr13_81539735_81539919_-"; exonnum "62"; txlen "14981";
chr13	ENSEMBL_gcm37	exon	81539735	81539919	0.215767800057567	-	.	gene_id "ENSMUSG00000069170.15"; transcript_id "ENSMUSG00000069170.15_tx_69"; exon_id "chr13_81539735_81539919_-"; exonnum "80"; txlen "19357";
chr13	ENSEMBL_gcm37	exon	81539735	81539919	5.1822593769774	-	.	gene_id "ENSMUSG00000069170.15"; transcript_id "ENSMUSG00000069170.15_tx_7"; exon_id "chr13_81539735_81539919_-"; exonnum "79"; txlen "19349";
chr13	ENSEMBL_gcm37	exon	81539735	81539919	0.198511016709904	-	.	gene_id "ENSMUSG00000069170.15"; transcript_id "ENSMUSG00000069170.15_tx_71"; exon_id "chr13_81539735_81539919_-"; exonnum "62"; txlen "15097";
chr13	ENSEMBL_gcm37	exon	81539735	81539919	0.198017845406708	-	.	gene_id "ENSMUSG00000069170.15"; transcript_id "ENSMUSG00000069170.15_tx_72"; exon_id "chr13_81539735_81539919_-"; exonnum "80"; txlen "19360";
chr13	ENSEMBL_gcm37	exon	81539735	81539919	0.190651561074328	-	.	gene_id "ENSMUSG00000069170.15"; transcript_id "ENSMUSG00000069170.15_tx_73"; exon_id "chr13_81539735_81539919_-"; exonnum "71"; txlen "17068";
chr13	ENSEMBL_gcm37	exon	81539735	81539919	0.185647704075004	-	.	gene_id "ENSMUSG00000069170.15"; transcript_id "ENSMUSG00000069170.15_tx_74"; exon_id "chr13_81539735_81539919_-"; exonnum "79"; txlen "19203";
chr13	ENSEMBL_gcm37	exon	81539735	81539919	0.160578244960283	-	.	gene_id "ENSMUSG00000069170.15"; transcript_id "ENSMUSG00000069170.15_tx_75"; exon_id "chr13_81539735_81539919_-"; exonnum "79"; txlen "19206";
chr13	ENSEMBL_gcm37	exon	81539735	81539919	0.153455983303422	-	.	gene_id "ENSMUSG00000069170.15"; transcript_id "ENSMUSG00000069170.15_tx_76"; exon_id "chr13_81539735_81539919_-"; exonnum "2"; txlen "2257";
chr13	ENSEMBL_gcm37	exon	81539735	81539919	0.153217969131174	-	.	gene_id "ENSMUSG00000069170.15"; transcript_id "ENSMUSG00000069170.15_tx_77"; exon_id "chr13_81539735_81539919_-"; exonnum "80"; txlen "19379";
chr13	ENSEMBL_gcm37	exon	81539735	81539919	0.150229720860449	-	.	gene_id "ENSMUSG00000069170.15"; transcript_id "ENSMUSG00000069170.15_tx_78"; exon_id "chr13_81539735_81539919_-"; exonnum "80"; txlen "19382";
chr13	ENSEMBL_gcm37	exon	81539735	81539919	0.119531488328085	-	.	gene_id "ENSMUSG00000069170.15"; transcript_id "ENSMUSG00000069170.15_tx_88"; exon_id "chr13_81539735_81539919_-"; exonnum "79"; txlen "19574";
chr13	ENSEMBL_gcm37	exon	81539735	81539919	0.119531488328085	-	.	gene_id "ENSMUSG00000069170.15"; transcript_id "ENSMUSG00000069170.15_tx_89"; exon_id "chr13_81539735_81539919_-"; exonnum "79"; txlen "19577";
chr13	ENSEMBL_gcm37	exon	81539735	81539919	3.46516330530272	-	.	gene_id "ENSMUSG00000069170.15"; transcript_id "ENSMUSG00000069170.15_tx_9"; exon_id "chr13_81539735_81539919_-"; exonnum "80"; txlen "19373";
chr13	ENSEMBL_gcm37	exon	81539735	81539919	0.119531488328085	-	.	gene_id "ENSMUSG00000069170.15"; transcript_id "ENSMUSG00000069170.15_tx_90"; exon_id "chr13_81539735_81539919_-"; exonnum "79"; txlen "19596";
chr13	ENSEMBL_gcm37	exon	81539735	81539919	0.119531488328085	-	.	gene_id "ENSMUSG00000069170.15"; transcript_id "ENSMUSG00000069170.15_tx_91"; exon_id "chr13_81539735_81539919_-"; exonnum "79"; txlen "19599";
chr13	ENSEMBL_gcm37	exon	81539735	81539919	0.119531488328085	-	.	gene_id "ENSMUSG00000069170.15"; transcript_id "ENSMUSG00000069170.15_tx_92"; exon_id "chr13_81539735_81539919_-"; exonnum "80"; txlen "19601";
chr13	ENSEMBL_gcm37	exon	81539735	81539919	0.119531488328085	-	.	gene_id "ENSMUSG00000069170.15"; transcript_id "ENSMUSG00000069170.15_tx_93"; exon_id "chr13_81539735_81539919_-"; exonnum "80"; txlen "19604";
chr13	ENSEMBL_gcm37	exon	81539735	81539919	0.119531488328085	-	.	gene_id "ENSMUSG00000069170.15"; transcript_id "ENSMUSG00000069170.15_tx_94"; exon_id "chr13_81539735_81539919_-"; exonnum "80"; txlen "19623";
chr13	ENSEMBL_gcm37	exon	81539735	81539919	0.119531488328085	-	.	gene_id "ENSMUSG00000069170.15"; transcript_id "ENSMUSG00000069170.15_tx_95"; exon_id "chr13_81539735_81539919_-"; exonnum "80"; txlen "19626";
chr13	ENSEMBL_gcm37	exon	81539735	81539919	0.119531488328085	-	.	gene_id "ENSMUSG00000069170.15"; transcript_id "ENSMUSG00000069170.15_tx_96"; exon_id "chr13_81539735_81539919_-"; exonnum "69"; txlen "17251";
chr13	ENSEMBL_gcm37	exon	81539735	81539919	0.119531488328085	-	.	gene_id "ENSMUSG00000069170.15"; transcript_id "ENSMUSG00000069170.15_tx_97"; exon_id "chr13_81539735_81539919_-"; exonnum "69"; txlen "17254";
chr13	ENSEMBL_gcm37	exon	81539735	81539919	0.119531488328085	-	.	gene_id "ENSMUSG00000069170.15"; transcript_id "ENSMUSG00000069170.15_tx_98"; exon_id "chr13_81539735_81539919_-"; exonnum "69"; txlen "17273";
chr13	ENSEMBL_gcm37	exon	81539735	81539919	0.119531488328085	-	.	gene_id "ENSMUSG00000069170.15"; transcript_id "ENSMUSG00000069170.15_tx_99"; exon_id "chr13_81539735_81539919_-"; exonnum "70"; txlen "17278";
chr13	sragcm37_ss	exon	81541808	81541851	0.153455983303422	-	.	gene_id "ENSMUSG00000069170.15"; transcript_id "ENSMUSG00000069170.15_tx_76"; exon_id "chr13_81541808_81541851_-"; exonnum "1"; txlen "2257";
chr13	HAVANA	exon	81545286	81545693	0	-	.	gene_id "ENSMUSG00000069170.15"; transcript_id "ENSMUST00000095585.11"; gene_type "protein_coding"; gene_name "Adgrv1"; transcript_type "protein_coding"; transcript_name "Adgrv1-201"; exon_number 78; exon_id "ENSMUSE00001244253.2"; level 2; protein_id "ENSMUSP00000093245.5"; transcript_support_level "1"; mgi_id "MGI:1274784"; tag "basic"; tag "Ensembl_canonical"; tag "GENCODE_Primary"; tag "appris_principal_1"; tag "CCDS"; ccdsid "CCDS36737.1"; havana_gene "OTTMUSG00000032905.1"; havana_transcript "OTTMUST00000081991.1";
chr13	HAVANA	CDS	81545286	81545693	0	-	0	gene_id "ENSMUSG00000069170.15"; transcript_id "ENSMUST00000095585.11"; gene_type "protein_coding"; gene_name "Adgrv1"; transcript_type "protein_coding"; transcript_name "Adgrv1-201"; exon_number 78; exon_id "ENSMUSE00001244253.2"; level 2; protein_id "ENSMUSP00000093245.5"; transcript_support_level "1"; mgi_id "MGI:1274784"; tag "basic"; tag "Ensembl_canonical"; tag "GENCODE_Primary"; tag "appris_principal_1"; tag "CCDS"; ccdsid "CCDS36737.1"; havana_gene "OTTMUSG00000032905.1"; havana_transcript "OTTMUST00000081991.1";
chr13	HAVANA	exon	81545286	81545693	0	-	.	gene_id "ENSMUSG00000069170.15"; transcript_id "ENSMUST00000125698.8"; gene_type "protein_coding"; gene_name "Adgrv1"; transcript_type "nonsense_mediated_decay"; transcript_name "Adgrv1-204"; exon_number 16; exon_id "ENSMUSE00001217982.2"; level 2; protein_id "ENSMUSP00000120136.2"; transcript_support_level "1"; mgi_id "MGI:1274784"; tag "mRNA_start_NF"; tag "cds_start_NF"; havana_gene "OTTMUSG00000032905.1"; havana_transcript "OTTMUST00000081999.1";
chr13	HAVANA	UTR	81545286	81545693	0	-	.	gene_id "ENSMUSG00000069170.15"; transcript_id "ENSMUST00000125698.8"; gene_type "protein_coding"; gene_name "Adgrv1"; transcript_type "nonsense_mediated_decay"; transcript_name "Adgrv1-204"; exon_number 16; exon_id "ENSMUSE00001217982.2"; level 2; protein_id "ENSMUSP00000120136.2"; transcript_support_level "1"; mgi_id "MGI:1274784"; tag "mRNA_start_NF"; tag "cds_start_NF"; havana_gene "OTTMUSG00000032905.1"; havana_transcript "OTTMUST00000081999.1";
chr13	ENSEMBL_gcm37	exon	81545286	81545693	3.46516330530272	-	.	gene_id "ENSMUSG00000069170.15"; transcript_id "ENSMUSG00000069170.15_tx_10"; exon_id "chr13_81545286_81545693_-"; exonnum "79"; txlen "19376";
chr13	ENSEMBL_gcm37	exon	81545286	81545693	0.119531488328085	-	.	gene_id "ENSMUSG00000069170.15"; transcript_id "ENSMUSG00000069170.15_tx_100"; exon_id "chr13_81545286_81545693_-"; exonnum "69"; txlen "17281";
chr13	ENSEMBL_gcm37	exon	81545286	81545693	0.116505729117222	-	.	gene_id "ENSMUSG00000069170.15"; transcript_id "ENSMUSG00000069170.15_tx_102"; exon_id "chr13_81545286_81545693_-"; exonnum "77"; txlen "18997";
chr13	ENSEMBL_gcm37	exon	81545286	81545693	0.112468646954619	-	.	gene_id "ENSMUSG00000069170.15"; transcript_id "ENSMUSG00000069170.15_tx_105"; exon_id "chr13_81545286_81545693_-"; exonnum "8"; txlen "3788";
chr13	ENSEMBL_gcm37	exon	81545286	81545693	0.0967104953202097	-	.	gene_id "ENSMUSG00000069170.15"; transcript_id "ENSMUSG00000069170.15_tx_107"; exon_id "chr13_81545286_81545693_-"; exonnum "80"; txlen "19480";
chr13	ENSEMBL_gcm37	exon	81545286	81545693	0.0967104953202097	-	.	gene_id "ENSMUSG00000069170.15"; transcript_id "ENSMUSG00000069170.15_tx_108"; exon_id "chr13_81545286_81545693_-"; exonnum "80"; txlen "19502";
chr13	ENSEMBL_gcm37	exon	81545286	81545693	0.0967104953202097	-	.	gene_id "ENSMUSG00000069170.15"; transcript_id "ENSMUSG00000069170.15_tx_109"; exon_id "chr13_81545286_81545693_-"; exonnum "80"; txlen "19483";
chr13	ENSEMBL_gcm37	exon	81545286	81545693	0.0967104953202097	-	.	gene_id "ENSMUSG00000069170.15"; transcript_id "ENSMUSG00000069170.15_tx_110"; exon_id "chr13_81545286_81545693_-"; exonnum "80"; txlen "19505";
chr13	ENSEMBL_gcm37	exon	81545286	81545693	0.0967104953202097	-	.	gene_id "ENSMUSG00000069170.15"; transcript_id "ENSMUSG00000069170.15_tx_111"; exon_id "chr13_81545286_81545693_-"; exonnum "79"; txlen "19453";
chr13	ENSEMBL_gcm37	exon	81545286	81545693	0.0967104953202097	-	.	gene_id "ENSMUSG00000069170.15"; transcript_id "ENSMUSG00000069170.15_tx_112"; exon_id "chr13_81545286_81545693_-"; exonnum "79"; txlen "19475";
chr13	ENSEMBL_gcm37	exon	81545286	81545693	0.0967104953202097	-	.	gene_id "ENSMUSG00000069170.15"; transcript_id "ENSMUSG00000069170.15_tx_113"; exon_id "chr13_81545286_81545693_-"; exonnum "79"; txlen "19456";
chr13	ENSEMBL_gcm37	exon	81545286	81545693	0.0967104953202097	-	.	gene_id "ENSMUSG00000069170.15"; transcript_id "ENSMUSG00000069170.15_tx_114"; exon_id "chr13_81545286_81545693_-"; exonnum "81"; txlen "19495";
chr13	ENSEMBL_gcm37	exon	81545286	81545693	0.0967104953202097	-	.	gene_id "ENSMUSG00000069170.15"; transcript_id "ENSMUSG00000069170.15_tx_115"; exon_id "chr13_81545286_81545693_-"; exonnum "82"; txlen "19626";
chr13	ENSEMBL_gcm37	exon	81545286	81545693	0.0967104953202097	-	.	gene_id "ENSMUSG00000069170.15"; transcript_id "ENSMUSG00000069170.15_tx_116"; exon_id "chr13_81545286_81545693_-"; exonnum "82"; txlen "19648";
chr13	ENSEMBL_gcm37	exon	81545286	81545693	0.0967104953202097	-	.	gene_id "ENSMUSG00000069170.15"; transcript_id "ENSMUSG00000069170.15_tx_117"; exon_id "chr13_81545286_81545693_-"; exonnum "82"; txlen "19629";
chr13	ENSEMBL_gcm37	exon	81545286	81545693	0.0967104953202097	-	.	gene_id "ENSMUSG00000069170.15"; transcript_id "ENSMUSG00000069170.15_tx_118"; exon_id "chr13_81545286_81545693_-"; exonnum "82"; txlen "19651";
chr13	ENSEMBL_gcm37	exon	81545286	81545693	1.77916758028199	-	.	gene_id "ENSMUSG00000069170.15"; transcript_id "ENSMUSG00000069170.15_tx_12"; exon_id "chr13_81545286_81545693_-"; exonnum "79"; txlen "19339";
chr13	ENSEMBL_gcm37	exon	81545286	81545693	0.090330962734364	-	.	gene_id "ENSMUSG00000069170.15"; transcript_id "ENSMUSG00000069170.15_tx_121"; exon_id "chr13_81545286_81545693_-"; exonnum "77"; txlen "19016";
chr13	ENSEMBL_gcm37	exon	81545286	81545693	1.77916758028199	-	.	gene_id "ENSMUSG00000069170.15"; transcript_id "ENSMUSG00000069170.15_tx_13"; exon_id "chr13_81545286_81545693_-"; exonnum "79"; txlen "19342";
chr13	ENSEMBL_gcm37	exon	81545286	81545693	1.7779394517581	-	.	gene_id "ENSMUSG00000069170.15"; transcript_id "ENSMUSG00000069170.15_tx_14"; exon_id "chr13_81545286_81545693_-"; exonnum "69"; txlen "17028";
chr13	ENSEMBL_gcm37	exon	81545286	81545693	1.7779394517581	-	.	gene_id "ENSMUSG00000069170.15"; transcript_id "ENSMUSG00000069170.15_tx_15"; exon_id "chr13_81545286_81545693_-"; exonnum "69"; txlen "17031";
chr13	ENSEMBL_gcm37	exon	81545286	81545693	1.7779394517581	-	.	gene_id "ENSMUSG00000069170.15"; transcript_id "ENSMUSG00000069170.15_tx_16"; exon_id "chr13_81545286_81545693_-"; exonnum "69"; txlen "17050";
chr13	ENSEMBL_gcm37	exon	81545286	81545693	1.7779394517581	-	.	gene_id "ENSMUSG00000069170.15"; transcript_id "ENSMUSG00000069170.15_tx_17"; exon_id "chr13_81545286_81545693_-"; exonnum "69"; txlen "17053";
chr13	ENSEMBL_gcm37	exon	81545286	81545693	1.77383904113277	-	.	gene_id "ENSMUSG00000069170.15"; transcript_id "ENSMUSG00000069170.15_tx_18"; exon_id "chr13_81545286_81545693_-"; exonnum "79"; txlen "19361";
chr13	ENSEMBL_gcm37	exon	81545286	81545693	1.52681996309484	-	.	gene_id "ENSMUSG00000069170.15"; transcript_id "ENSMUSG00000069170.15_tx_19"; exon_id "chr13_81545286_81545693_-"; exonnum "79"; txlen "19455";
chr13	ENSEMBL_gcm37	exon	81545286	81545693	8.76674459089841	-	.	gene_id "ENSMUSG00000069170.15"; transcript_id "ENSMUSG00000069170.15_tx_2"; exon_id "chr13_81545286_81545693_-"; exonnum "79"; txlen "19351";
chr13	ENSEMBL_gcm37	exon	81545286	81545693	1.52681996309484	-	.	gene_id "ENSMUSG00000069170.15"; transcript_id "ENSMUSG00000069170.15_tx_20"; exon_id "chr13_81545286_81545693_-"; exonnum "79"; txlen "19458";
chr13	ENSEMBL_gcm37	exon	81545286	81545693	1.52602233545223	-	.	gene_id "ENSMUSG00000069170.15"; transcript_id "ENSMUSG00000069170.15_tx_21"; exon_id "chr13_81545286_81545693_-"; exonnum "79"; txlen "19477";
chr13	ENSEMBL_gcm37	exon	81545286	81545693	1.48750999715124	-	.	gene_id "ENSMUSG00000069170.15"; transcript_id "ENSMUSG00000069170.15_tx_22"; exon_id "chr13_81545286_81545693_-"; exonnum "80"; txlen "19482";
chr13	ENSEMBL_gcm37	exon	81545286	81545693	1.48750999715124	-	.	gene_id "ENSMUSG00000069170.15"; transcript_id "ENSMUSG00000069170.15_tx_23"; exon_id "chr13_81545286_81545693_-"; exonnum "80"; txlen "19485";
chr13	ENSEMBL_gcm37	exon	81545286	81545693	1.48750999715124	-	.	gene_id "ENSMUSG00000069170.15"; transcript_id "ENSMUSG00000069170.15_tx_24"; exon_id "chr13_81545286_81545693_-"; exonnum "80"; txlen "19504";
chr13	ENSEMBL_gcm37	exon	81545286	81545693	1.48750999715124	-	.	gene_id "ENSMUSG00000069170.15"; transcript_id "ENSMUSG00000069170.15_tx_25"; exon_id "chr13_81545286_81545693_-"; exonnum "80"; txlen "19507";
chr13	ENSEMBL_gcm37	exon	81545286	81545693	1.44392469683028	-	.	gene_id "ENSMUSG00000069170.15"; transcript_id "ENSMUSG00000069170.15_tx_26"; exon_id "chr13_81545286_81545693_-"; exonnum "80"; txlen "19366";
chr13	ENSEMBL_gcm37	exon	81545286	81545693	1.44392469683028	-	.	gene_id "ENSMUSG00000069170.15"; transcript_id "ENSMUSG00000069170.15_tx_27"; exon_id "chr13_81545286_81545693_-"; exonnum "80"; txlen "19369";
chr13	ENSEMBL_gcm37	exon	81545286	81545693	1.44392469683028	-	.	gene_id "ENSMUSG00000069170.15"; transcript_id "ENSMUSG00000069170.15_tx_28"; exon_id "chr13_81545286_81545693_-"; exonnum "80"; txlen "19388";
chr13	ENSEMBL_gcm37	exon	81545286	81545693	1.34083775605426	-	.	gene_id "ENSMUSG00000069170.15"; transcript_id "ENSMUSG00000069170.15_tx_29"; exon_id "chr13_81545286_81545693_-"; exonnum "80"; txlen "19391";
chr13	ENSEMBL_gcm37	exon	81545286	81545693	7.75539988987888	-	.	gene_id "ENSMUSG00000069170.15"; transcript_id "ENSMUSG00000069170.15_tx_3"; exon_id "chr13_81545286_81545693_-"; exonnum "78"; txlen "19327";
chr13	ENSEMBL_gcm37	exon	81545286	81545693	1.21224456241228	-	.	gene_id "ENSMUSG00000069170.15"; transcript_id "ENSMUSG00000069170.15_tx_30"; exon_id "chr13_81545286_81545693_-"; exonnum "81"; txlen "19497";
chr13	ENSEMBL_gcm37	exon	81545286	81545693	1.20262707934354	-	.	gene_id "ENSMUSG00000069170.15"; transcript_id "ENSMUSG00000069170.15_tx_31"; exon_id "chr13_81545286_81545693_-"; exonnum "79"; txlen "19480";
chr13	ENSEMBL_gcm37	exon	81545286	81545693	1.16832169923226	-	.	gene_id "ENSMUSG00000069170.15"; transcript_id "ENSMUSG00000069170.15_tx_32"; exon_id "chr13_81545286_81545693_-"; exonnum "70"; txlen "17043";
chr13	ENSEMBL_gcm37	exon	81545286	81545693	1.12026539136688	-	.	gene_id "ENSMUSG00000069170.15"; transcript_id "ENSMUSG00000069170.15_tx_34"; exon_id "chr13_81545286_81545693_-"; exonnum "70"; txlen "17159";
chr13	ENSEMBL_gcm37	exon	81545286	81545693	1.09268943214053	-	.	gene_id "ENSMUSG00000069170.15"; transcript_id "ENSMUSG00000069170.15_tx_37"; exon_id "chr13_81545286_81545693_-"; exonnum "70"; txlen "17162";
chr13	ENSEMBL_gcm37	exon	81545286	81545693	1.04126817113393	-	.	gene_id "ENSMUSG00000069170.15"; transcript_id "ENSMUSG00000069170.15_tx_38"; exon_id "chr13_81545286_81545693_-"; exonnum "80"; txlen "19470";
chr13	ENSEMBL_gcm37	exon	81545286	81545693	1.03765688037584	-	.	gene_id "ENSMUSG00000069170.15"; transcript_id "ENSMUSG00000069170.15_tx_39"; exon_id "chr13_81545286_81545693_-"; exonnum "79"; txlen "19364";
chr13	ENSEMBL_gcm37	exon	81545286	81545693	1.01373354570237	-	.	gene_id "ENSMUSG00000069170.15"; transcript_id "ENSMUSG00000069170.15_tx_40"; exon_id "chr13_81545286_81545693_-"; exonnum "81"; txlen "19500";
chr13	ENSEMBL_gcm37	exon	81545286	81545693	1.01373354570237	-	.	gene_id "ENSMUSG00000069170.15"; transcript_id "ENSMUSG00000069170.15_tx_41"; exon_id "chr13_81545286_81545693_-"; exonnum "81"; txlen "19519";
chr13	ENSEMBL_gcm37	exon	81545286	81545693	1.01373354570237	-	.	gene_id "ENSMUSG00000069170.15"; transcript_id "ENSMUSG00000069170.15_tx_42"; exon_id "chr13_81545286_81545693_-"; exonnum "81"; txlen "19522";
chr13	ENSEMBL_gcm37	exon	81545286	81545693	1.01053089107823	-	.	gene_id "ENSMUSG00000069170.15"; transcript_id "ENSMUSG00000069170.15_tx_43"; exon_id "chr13_81545286_81545693_-"; exonnum "70"; txlen "17046";
chr13	ENSEMBL_gcm37	exon	81545286	81545693	0.763307724628331	-	.	gene_id "ENSMUSG00000069170.15"; transcript_id "ENSMUSG00000069170.15_tx_45"; exon_id "chr13_81545286_81545693_-"; exonnum "70"; txlen "17181";
chr13	ENSEMBL_gcm37	exon	81545286	81545693	0.70915103107106	-	.	gene_id "ENSMUSG00000069170.15"; transcript_id "ENSMUSG00000069170.15_tx_46"; exon_id "chr13_81545286_81545693_-"; exonnum "71"; txlen "17174";
chr13	ENSEMBL_gcm37	exon	81545286	81545693	0.654638376344377	-	.	gene_id "ENSMUSG00000069170.15"; transcript_id "ENSMUSG00000069170.15_tx_47"; exon_id "chr13_81545286_81545693_-"; exonnum "70"; txlen "17184";
chr13	ENSEMBL_gcm37	exon	81545286	81545693	0.560871681789935	-	.	gene_id "ENSMUSG00000069170.15"; transcript_id "ENSMUSG00000069170.15_tx_48"; exon_id "chr13_81545286_81545693_-"; exonnum "70"; txlen "17065";
chr13	ENSEMBL_gcm37	exon	81545286	81545693	0.531376876619749	-	.	gene_id "ENSMUSG00000069170.15"; transcript_id "ENSMUSG00000069170.15_tx_49"; exon_id "chr13_81545286_81545693_-"; exonnum "80"; txlen "19473";
chr13	ENSEMBL_gcm37	exon	81545286	81545693	5.96951753819342	-	.	gene_id "ENSMUSG00000069170.15"; transcript_id "ENSMUSG00000069170.15_tx_5"; exon_id "chr13_81545286_81545693_-"; exonnum "79"; txlen "19354";
chr13	ENSEMBL_gcm37	exon	81545286	81545693	0.480361604963262	-	.	gene_id "ENSMUSG00000069170.15"; transcript_id "ENSMUSG00000069170.15_tx_51"; exon_id "chr13_81545286_81545693_-"; exonnum "71"; txlen "17177";
chr13	ENSEMBL_gcm37	exon	81545286	81545693	0.455424310307024	-	.	gene_id "ENSMUSG00000069170.15"; transcript_id "ENSMUSG00000069170.15_tx_52"; exon_id "chr13_81545286_81545693_-"; exonnum "80"; txlen "19492";
chr13	ENSEMBL_gcm37	exon	81545286	81545693	0.387395463025647	-	.	gene_id "ENSMUSG00000069170.15"; transcript_id "ENSMUSG00000069170.15_tx_54"; exon_id "chr13_81545286_81545693_-"; exonnum "77"; txlen "19210";
chr13	ENSEMBL_gcm37	exon	81545286	81545693	0.357330075919808	-	.	gene_id "ENSMUSG00000069170.15"; transcript_id "ENSMUSG00000069170.15_tx_57"; exon_id "chr13_81545286_81545693_-"; exonnum "77"; txlen "19191";
chr13	ENSEMBL_gcm37	exon	81545286	81545693	0.357330075919808	-	.	gene_id "ENSMUSG00000069170.15"; transcript_id "ENSMUSG00000069170.15_tx_58"; exon_id "chr13_81545286_81545693_-"; exonnum "77"; txlen "19213";
chr13	ENSEMBL_gcm37	exon	81545286	81545693	0.337405940863857	-	.	gene_id "ENSMUSG00000069170.15"; transcript_id "ENSMUSG00000069170.15_tx_59"; exon_id "chr13_81545286_81545693_-"; exonnum "9"; txlen "3924";
chr13	ENSEMBL_gcm37	exon	81545286	81545693	5.88244556652346	-	.	gene_id "ENSMUSG00000069170.15"; transcript_id "ENSMUSG00000069170.15_tx_6"; exon_id "chr13_81545286_81545693_-"; exonnum "78"; txlen "19346";
chr13	ENSEMBL_gcm37	exon	81545286	81545693	0.305272041733966	-	.	gene_id "ENSMUSG00000069170.15"; transcript_id "ENSMUSG00000069170.15_tx_60"; exon_id "chr13_81545286_81545693_-"; exonnum "7"; txlen "3613";
chr13	ENSEMBL_gcm37	exon	81545286	81545693	0.287067781009113	-	.	gene_id "ENSMUSG00000069170.15"; transcript_id "ENSMUSG00000069170.15_tx_61"; exon_id "chr13_81545286_81545693_-"; exonnum "71"; txlen "17196";
chr13	ENSEMBL_gcm37	exon	81545286	81545693	0.234141199196297	-	.	gene_id "ENSMUSG00000069170.15"; transcript_id "ENSMUSG00000069170.15_tx_64"; exon_id "chr13_81545286_81545693_-"; exonnum "60"; txlen "14966";
chr13	ENSEMBL_gcm37	exon	81545286	81545693	0.234141199196297	-	.	gene_id "ENSMUSG00000069170.15"; transcript_id "ENSMUSG00000069170.15_tx_65"; exon_id "chr13_81545286_81545693_-"; exonnum "60"; txlen "14969";
chr13	ENSEMBL_gcm37	exon	81545286	81545693	0.234141199196297	-	.	gene_id "ENSMUSG00000069170.15"; transcript_id "ENSMUSG00000069170.15_tx_66"; exon_id "chr13_81545286_81545693_-"; exonnum "59"; txlen "14939";
chr13	ENSEMBL_gcm37	exon	81545286	81545693	0.234141199196297	-	.	gene_id "ENSMUSG00000069170.15"; transcript_id "ENSMUSG00000069170.15_tx_67"; exon_id "chr13_81545286_81545693_-"; exonnum "59"; txlen "14942";
chr13	ENSEMBL_gcm37	exon	81545286	81545693	0.234141199196297	-	.	gene_id "ENSMUSG00000069170.15"; transcript_id "ENSMUSG00000069170.15_tx_68"; exon_id "chr13_81545286_81545693_-"; exonnum "61"; txlen "14981";
chr13	ENSEMBL_gcm37	exon	81545286	81545693	0.215767800057567	-	.	gene_id "ENSMUSG00000069170.15"; transcript_id "ENSMUSG00000069170.15_tx_69"; exon_id "chr13_81545286_81545693_-"; exonnum "79"; txlen "19357";
chr13	ENSEMBL_gcm37	exon	81545286	81545693	5.1822593769774	-	.	gene_id "ENSMUSG00000069170.15"; transcript_id "ENSMUSG00000069170.15_tx_7"; exon_id "chr13_81545286_81545693_-"; exonnum "78"; txlen "19349";
chr13	ENSEMBL_gcm37	exon	81545286	81545693	0.198511016709904	-	.	gene_id "ENSMUSG00000069170.15"; transcript_id "ENSMUSG00000069170.15_tx_71"; exon_id "chr13_81545286_81545693_-"; exonnum "61"; txlen "15097";
chr13	ENSEMBL_gcm37	exon	81545286	81545693	0.198017845406708	-	.	gene_id "ENSMUSG00000069170.15"; transcript_id "ENSMUSG00000069170.15_tx_72"; exon_id "chr13_81545286_81545693_-"; exonnum "79"; txlen "19360";
chr13	ENSEMBL_gcm37	exon	81545286	81545693	0.190651561074328	-	.	gene_id "ENSMUSG00000069170.15"; transcript_id "ENSMUSG00000069170.15_tx_73"; exon_id "chr13_81545286_81545693_-"; exonnum "70"; txlen "17068";
chr13	ENSEMBL_gcm37	exon	81545286	81545693	0.185647704075004	-	.	gene_id "ENSMUSG00000069170.15"; transcript_id "ENSMUSG00000069170.15_tx_74"; exon_id "chr13_81545286_81545693_-"; exonnum "78"; txlen "19203";
chr13	ENSEMBL_gcm37	exon	81545286	81545693	0.160578244960283	-	.	gene_id "ENSMUSG00000069170.15"; transcript_id "ENSMUSG00000069170.15_tx_75"; exon_id "chr13_81545286_81545693_-"; exonnum "78"; txlen "19206";
chr13	ENSEMBL_gcm37	exon	81545286	81545693	0.153217969131174	-	.	gene_id "ENSMUSG00000069170.15"; transcript_id "ENSMUSG00000069170.15_tx_77"; exon_id "chr13_81545286_81545693_-"; exonnum "79"; txlen "19379";
chr13	ENSEMBL_gcm37	exon	81545286	81545693	0.150229720860449	-	.	gene_id "ENSMUSG00000069170.15"; transcript_id "ENSMUSG00000069170.15_tx_78"; exon_id "chr13_81545286_81545693_-"; exonnum "79"; txlen "19382";
chr13	ENSEMBL_gcm37	exon	81545286	81545693	0.119531488328085	-	.	gene_id "ENSMUSG00000069170.15"; transcript_id "ENSMUSG00000069170.15_tx_88"; exon_id "chr13_81545286_81545693_-"; exonnum "78"; txlen "19574";
chr13	ENSEMBL_gcm37	exon	81545286	81545693	0.119531488328085	-	.	gene_id "ENSMUSG00000069170.15"; transcript_id "ENSMUSG00000069170.15_tx_89"; exon_id "chr13_81545286_81545693_-"; exonnum "78"; txlen "19577";
chr13	ENSEMBL_gcm37	exon	81545286	81545693	3.46516330530272	-	.	gene_id "ENSMUSG00000069170.15"; transcript_id "ENSMUSG00000069170.15_tx_9"; exon_id "chr13_81545286_81545693_-"; exonnum "79"; txlen "19373";
chr13	ENSEMBL_gcm37	exon	81545286	81545693	0.119531488328085	-	.	gene_id "ENSMUSG00000069170.15"; transcript_id "ENSMUSG00000069170.15_tx_90"; exon_id "chr13_81545286_81545693_-"; exonnum "78"; txlen "19596";
chr13	ENSEMBL_gcm37	exon	81545286	81545693	0.119531488328085	-	.	gene_id "ENSMUSG00000069170.15"; transcript_id "ENSMUSG00000069170.15_tx_91"; exon_id "chr13_81545286_81545693_-"; exonnum "78"; txlen "19599";
chr13	ENSEMBL_gcm37	exon	81545286	81545693	0.119531488328085	-	.	gene_id "ENSMUSG00000069170.15"; transcript_id "ENSMUSG00000069170.15_tx_92"; exon_id "chr13_81545286_81545693_-"; exonnum "79"; txlen "19601";
chr13	ENSEMBL_gcm37	exon	81545286	81545693	0.119531488328085	-	.	gene_id "ENSMUSG00000069170.15"; transcript_id "ENSMUSG00000069170.15_tx_93"; exon_id "chr13_81545286_81545693_-"; exonnum "79"; txlen "19604";
chr13	ENSEMBL_gcm37	exon	81545286	81545693	0.119531488328085	-	.	gene_id "ENSMUSG00000069170.15"; transcript_id "ENSMUSG00000069170.15_tx_94"; exon_id "chr13_81545286_81545693_-"; exonnum "79"; txlen "19623";
chr13	ENSEMBL_gcm37	exon	81545286	81545693	0.119531488328085	-	.	gene_id "ENSMUSG00000069170.15"; transcript_id "ENSMUSG00000069170.15_tx_95"; exon_id "chr13_81545286_81545693_-"; exonnum "79"; txlen "19626";
chr13	ENSEMBL_gcm37	exon	81545286	81545693	0.119531488328085	-	.	gene_id "ENSMUSG00000069170.15"; transcript_id "ENSMUSG00000069170.15_tx_96"; exon_id "chr13_81545286_81545693_-"; exonnum "68"; txlen "17251";
chr13	ENSEMBL_gcm37	exon	81545286	81545693	0.119531488328085	-	.	gene_id "ENSMUSG00000069170.15"; transcript_id "ENSMUSG00000069170.15_tx_97"; exon_id "chr13_81545286_81545693_-"; exonnum "68"; txlen "17254";
chr13	ENSEMBL_gcm37	exon	81545286	81545693	0.119531488328085	-	.	gene_id "ENSMUSG00000069170.15"; transcript_id "ENSMUSG00000069170.15_tx_98"; exon_id "chr13_81545286_81545693_-"; exonnum "68"; txlen "17273";
chr13	ENSEMBL_gcm37	exon	81545286	81545693	0.119531488328085	-	.	gene_id "ENSMUSG00000069170.15"; transcript_id "ENSMUSG00000069170.15_tx_99"; exon_id "chr13_81545286_81545693_-"; exonnum "69"; txlen "17278";
chr13	HAVANA	exon	81553283	81553525	0	-	.	gene_id "ENSMUSG00000069170.15"; transcript_id "ENSMUST00000095585.11"; gene_type "protein_coding"; gene_name "Adgrv1"; transcript_type "protein_coding"; transcript_name "Adgrv1-201"; exon_number 77; exon_id "ENSMUSE00001211131.2"; level 2; protein_id "ENSMUSP00000093245.5"; transcript_support_level "1"; mgi_id "MGI:1274784"; tag "basic"; tag "Ensembl_canonical"; tag "GENCODE_Primary"; tag "appris_principal_1"; tag "CCDS"; ccdsid "CCDS36737.1"; havana_gene "OTTMUSG00000032905.1"; havana_transcript "OTTMUST00000081991.1";
chr13	HAVANA	CDS	81553283	81553525	0	-	0	gene_id "ENSMUSG00000069170.15"; transcript_id "ENSMUST00000095585.11"; gene_type "protein_coding"; gene_name "Adgrv1"; transcript_type "protein_coding"; transcript_name "Adgrv1-201"; exon_number 77; exon_id "ENSMUSE00001211131.2"; level 2; protein_id "ENSMUSP00000093245.5"; transcript_support_level "1"; mgi_id "MGI:1274784"; tag "basic"; tag "Ensembl_canonical"; tag "GENCODE_Primary"; tag "appris_principal_1"; tag "CCDS"; ccdsid "CCDS36737.1"; havana_gene "OTTMUSG00000032905.1"; havana_transcript "OTTMUST00000081991.1";
chr13	HAVANA	exon	81553283	81553525	0	-	.	gene_id "ENSMUSG00000069170.15"; transcript_id "ENSMUST00000125698.8"; gene_type "protein_coding"; gene_name "Adgrv1"; transcript_type "nonsense_mediated_decay"; transcript_name "Adgrv1-204"; exon_number 15; exon_id "ENSMUSE00001230355.2"; level 2; protein_id "ENSMUSP00000120136.2"; transcript_support_level "1"; mgi_id "MGI:1274784"; tag "mRNA_start_NF"; tag "cds_start_NF"; havana_gene "OTTMUSG00000032905.1"; havana_transcript "OTTMUST00000081999.1";
chr13	HAVANA	UTR	81553283	81553525	0	-	.	gene_id "ENSMUSG00000069170.15"; transcript_id "ENSMUST00000125698.8"; gene_type "protein_coding"; gene_name "Adgrv1"; transcript_type "nonsense_mediated_decay"; transcript_name "Adgrv1-204"; exon_number 15; exon_id "ENSMUSE00001230355.2"; level 2; protein_id "ENSMUSP00000120136.2"; transcript_support_level "1"; mgi_id "MGI:1274784"; tag "mRNA_start_NF"; tag "cds_start_NF"; havana_gene "OTTMUSG00000032905.1"; havana_transcript "OTTMUST00000081999.1";
chr13	ENSEMBL_gcm37	exon	81553283	81553525	3.46516330530272	-	.	gene_id "ENSMUSG00000069170.15"; transcript_id "ENSMUSG00000069170.15_tx_10"; exon_id "chr13_81553283_81553525_-"; exonnum "78"; txlen "19376";
chr13	ENSEMBL_gcm37	exon	81553283	81553525	0.119531488328085	-	.	gene_id "ENSMUSG00000069170.15"; transcript_id "ENSMUSG00000069170.15_tx_100"; exon_id "chr13_81553283_81553525_-"; exonnum "68"; txlen "17281";
chr13	ENSEMBL_gcm37	exon	81553283	81553525	0.116505729117222	-	.	gene_id "ENSMUSG00000069170.15"; transcript_id "ENSMUSG00000069170.15_tx_102"; exon_id "chr13_81553283_81553525_-"; exonnum "76"; txlen "18997";
chr13	ENSEMBL_gcm37	exon	81553283	81553525	0.112468646954619	-	.	gene_id "ENSMUSG00000069170.15"; transcript_id "ENSMUSG00000069170.15_tx_105"; exon_id "chr13_81553283_81553525_-"; exonnum "7"; txlen "3788";
chr13	ENSEMBL_gcm37	exon	81553283	81553525	0.0967104953202097	-	.	gene_id "ENSMUSG00000069170.15"; transcript_id "ENSMUSG00000069170.15_tx_107"; exon_id "chr13_81553283_81553525_-"; exonnum "79"; txlen "19480";
chr13	ENSEMBL_gcm37	exon	81553283	81553525	0.0967104953202097	-	.	gene_id "ENSMUSG00000069170.15"; transcript_id "ENSMUSG00000069170.15_tx_108"; exon_id "chr13_81553283_81553525_-"; exonnum "79"; txlen "19502";
chr13	ENSEMBL_gcm37	exon	81553283	81553525	0.0967104953202097	-	.	gene_id "ENSMUSG00000069170.15"; transcript_id "ENSMUSG00000069170.15_tx_109"; exon_id "chr13_81553283_81553525_-"; exonnum "79"; txlen "19483";
chr13	ENSEMBL_gcm37	exon	81553283	81553525	0.0967104953202097	-	.	gene_id "ENSMUSG00000069170.15"; transcript_id "ENSMUSG00000069170.15_tx_110"; exon_id "chr13_81553283_81553525_-"; exonnum "79"; txlen "19505";
chr13	ENSEMBL_gcm37	exon	81553283	81553525	0.0967104953202097	-	.	gene_id "ENSMUSG00000069170.15"; transcript_id "ENSMUSG00000069170.15_tx_111"; exon_id "chr13_81553283_81553525_-"; exonnum "78"; txlen "19453";
chr13	ENSEMBL_gcm37	exon	81553283	81553525	0.0967104953202097	-	.	gene_id "ENSMUSG00000069170.15"; transcript_id "ENSMUSG00000069170.15_tx_112"; exon_id "chr13_81553283_81553525_-"; exonnum "78"; txlen "19475";
chr13	ENSEMBL_gcm37	exon	81553283	81553525	0.0967104953202097	-	.	gene_id "ENSMUSG00000069170.15"; transcript_id "ENSMUSG00000069170.15_tx_113"; exon_id "chr13_81553283_81553525_-"; exonnum "78"; txlen "19456";
chr13	ENSEMBL_gcm37	exon	81553283	81553525	0.0967104953202097	-	.	gene_id "ENSMUSG00000069170.15"; transcript_id "ENSMUSG00000069170.15_tx_114"; exon_id "chr13_81553283_81553525_-"; exonnum "80"; txlen "19495";
chr13	ENSEMBL_gcm37	exon	81553283	81553525	0.0967104953202097	-	.	gene_id "ENSMUSG00000069170.15"; transcript_id "ENSMUSG00000069170.15_tx_115"; exon_id "chr13_81553283_81553525_-"; exonnum "81"; txlen "19626";
chr13	ENSEMBL_gcm37	exon	81553283	81553525	0.0967104953202097	-	.	gene_id "ENSMUSG00000069170.15"; transcript_id "ENSMUSG00000069170.15_tx_116"; exon_id "chr13_81553283_81553525_-"; exonnum "81"; txlen "19648";
chr13	ENSEMBL_gcm37	exon	81553283	81553525	0.0967104953202097	-	.	gene_id "ENSMUSG00000069170.15"; transcript_id "ENSMUSG00000069170.15_tx_117"; exon_id "chr13_81553283_81553525_-"; exonnum "81"; txlen "19629";
chr13	ENSEMBL_gcm37	exon	81553283	81553525	0.0967104953202097	-	.	gene_id "ENSMUSG00000069170.15"; transcript_id "ENSMUSG00000069170.15_tx_118"; exon_id "chr13_81553283_81553525_-"; exonnum "81"; txlen "19651";
chr13	ENSEMBL_gcm37	exon	81553283	81553525	1.77916758028199	-	.	gene_id "ENSMUSG00000069170.15"; transcript_id "ENSMUSG00000069170.15_tx_12"; exon_id "chr13_81553283_81553525_-"; exonnum "78"; txlen "19339";
chr13	ENSEMBL_gcm37	exon	81553283	81553525	0.090330962734364	-	.	gene_id "ENSMUSG00000069170.15"; transcript_id "ENSMUSG00000069170.15_tx_121"; exon_id "chr13_81553283_81553525_-"; exonnum "76"; txlen "19016";
chr13	ENSEMBL_gcm37	exon	81553283	81553525	1.77916758028199	-	.	gene_id "ENSMUSG00000069170.15"; transcript_id "ENSMUSG00000069170.15_tx_13"; exon_id "chr13_81553283_81553525_-"; exonnum "78"; txlen "19342";
chr13	ENSEMBL_gcm37	exon	81553283	81553525	1.7779394517581	-	.	gene_id "ENSMUSG00000069170.15"; transcript_id "ENSMUSG00000069170.15_tx_14"; exon_id "chr13_81553283_81553525_-"; exonnum "68"; txlen "17028";
chr13	ENSEMBL_gcm37	exon	81553283	81553525	1.7779394517581	-	.	gene_id "ENSMUSG00000069170.15"; transcript_id "ENSMUSG00000069170.15_tx_15"; exon_id "chr13_81553283_81553525_-"; exonnum "68"; txlen "17031";
chr13	ENSEMBL_gcm37	exon	81553283	81553525	1.7779394517581	-	.	gene_id "ENSMUSG00000069170.15"; transcript_id "ENSMUSG00000069170.15_tx_16"; exon_id "chr13_81553283_81553525_-"; exonnum "68"; txlen "17050";
chr13	ENSEMBL_gcm37	exon	81553283	81553525	1.7779394517581	-	.	gene_id "ENSMUSG00000069170.15"; transcript_id "ENSMUSG00000069170.15_tx_17"; exon_id "chr13_81553283_81553525_-"; exonnum "68"; txlen "17053";
chr13	ENSEMBL_gcm37	exon	81553283	81553525	1.77383904113277	-	.	gene_id "ENSMUSG00000069170.15"; transcript_id "ENSMUSG00000069170.15_tx_18"; exon_id "chr13_81553283_81553525_-"; exonnum "78"; txlen "19361";
chr13	ENSEMBL_gcm37	exon	81553283	81553525	1.52681996309484	-	.	gene_id "ENSMUSG00000069170.15"; transcript_id "ENSMUSG00000069170.15_tx_19"; exon_id "chr13_81553283_81553525_-"; exonnum "78"; txlen "19455";
chr13	ENSEMBL_gcm37	exon	81553283	81553525	8.76674459089841	-	.	gene_id "ENSMUSG00000069170.15"; transcript_id "ENSMUSG00000069170.15_tx_2"; exon_id "chr13_81553283_81553525_-"; exonnum "78"; txlen "19351";
chr13	ENSEMBL_gcm37	exon	81553283	81553525	1.52681996309484	-	.	gene_id "ENSMUSG00000069170.15"; transcript_id "ENSMUSG00000069170.15_tx_20"; exon_id "chr13_81553283_81553525_-"; exonnum "78"; txlen "19458";
chr13	ENSEMBL_gcm37	exon	81553283	81553525	1.52602233545223	-	.	gene_id "ENSMUSG00000069170.15"; transcript_id "ENSMUSG00000069170.15_tx_21"; exon_id "chr13_81553283_81553525_-"; exonnum "78"; txlen "19477";
chr13	ENSEMBL_gcm37	exon	81553283	81553525	1.48750999715124	-	.	gene_id "ENSMUSG00000069170.15"; transcript_id "ENSMUSG00000069170.15_tx_22"; exon_id "chr13_81553283_81553525_-"; exonnum "79"; txlen "19482";
chr13	ENSEMBL_gcm37	exon	81553283	81553525	1.48750999715124	-	.	gene_id "ENSMUSG00000069170.15"; transcript_id "ENSMUSG00000069170.15_tx_23"; exon_id "chr13_81553283_81553525_-"; exonnum "79"; txlen "19485";
chr13	ENSEMBL_gcm37	exon	81553283	81553525	1.48750999715124	-	.	gene_id "ENSMUSG00000069170.15"; transcript_id "ENSMUSG00000069170.15_tx_24"; exon_id "chr13_81553283_81553525_-"; exonnum "79"; txlen "19504";
chr13	ENSEMBL_gcm37	exon	81553283	81553525	1.48750999715124	-	.	gene_id "ENSMUSG00000069170.15"; transcript_id "ENSMUSG00000069170.15_tx_25"; exon_id "chr13_81553283_81553525_-"; exonnum "79"; txlen "19507";
chr13	ENSEMBL_gcm37	exon	81553283	81553525	1.44392469683028	-	.	gene_id "ENSMUSG00000069170.15"; transcript_id "ENSMUSG00000069170.15_tx_26"; exon_id "chr13_81553283_81553525_-"; exonnum "79"; txlen "19366";
chr13	ENSEMBL_gcm37	exon	81553283	81553525	1.44392469683028	-	.	gene_id "ENSMUSG00000069170.15"; transcript_id "ENSMUSG00000069170.15_tx_27"; exon_id "chr13_81553283_81553525_-"; exonnum "79"; txlen "19369";
chr13	ENSEMBL_gcm37	exon	81553283	81553525	1.44392469683028	-	.	gene_id "ENSMUSG00000069170.15"; transcript_id "ENSMUSG00000069170.15_tx_28"; exon_id "chr13_81553283_81553525_-"; exonnum "79"; txlen "19388";
chr13	ENSEMBL_gcm37	exon	81553283	81553525	1.34083775605426	-	.	gene_id "ENSMUSG00000069170.15"; transcript_id "ENSMUSG00000069170.15_tx_29"; exon_id "chr13_81553283_81553525_-"; exonnum "79"; txlen "19391";
chr13	ENSEMBL_gcm37	exon	81553283	81553525	7.75539988987888	-	.	gene_id "ENSMUSG00000069170.15"; transcript_id "ENSMUSG00000069170.15_tx_3"; exon_id "chr13_81553283_81553525_-"; exonnum "77"; txlen "19327";
chr13	ENSEMBL_gcm37	exon	81553283	81553525	1.21224456241228	-	.	gene_id "ENSMUSG00000069170.15"; transcript_id "ENSMUSG00000069170.15_tx_30"; exon_id "chr13_81553283_81553525_-"; exonnum "80"; txlen "19497";
chr13	ENSEMBL_gcm37	exon	81553283	81553525	1.20262707934354	-	.	gene_id "ENSMUSG00000069170.15"; transcript_id "ENSMUSG00000069170.15_tx_31"; exon_id "chr13_81553283_81553525_-"; exonnum "78"; txlen "19480";
chr13	ENSEMBL_gcm37	exon	81553283	81553525	1.16832169923226	-	.	gene_id "ENSMUSG00000069170.15"; transcript_id "ENSMUSG00000069170.15_tx_32"; exon_id "chr13_81553283_81553525_-"; exonnum "69"; txlen "17043";
chr13	ENSEMBL_gcm37	exon	81553283	81553525	1.12026539136688	-	.	gene_id "ENSMUSG00000069170.15"; transcript_id "ENSMUSG00000069170.15_tx_34"; exon_id "chr13_81553283_81553525_-"; exonnum "69"; txlen "17159";
chr13	ENSEMBL_gcm37	exon	81553283	81553525	1.09268943214053	-	.	gene_id "ENSMUSG00000069170.15"; transcript_id "ENSMUSG00000069170.15_tx_37"; exon_id "chr13_81553283_81553525_-"; exonnum "69"; txlen "17162";
chr13	ENSEMBL_gcm37	exon	81553283	81553525	1.04126817113393	-	.	gene_id "ENSMUSG00000069170.15"; transcript_id "ENSMUSG00000069170.15_tx_38"; exon_id "chr13_81553283_81553525_-"; exonnum "79"; txlen "19470";
chr13	ENSEMBL_gcm37	exon	81553283	81553525	1.03765688037584	-	.	gene_id "ENSMUSG00000069170.15"; transcript_id "ENSMUSG00000069170.15_tx_39"; exon_id "chr13_81553283_81553525_-"; exonnum "78"; txlen "19364";
chr13	ENSEMBL_gcm37	exon	81553283	81553525	1.01373354570237	-	.	gene_id "ENSMUSG00000069170.15"; transcript_id "ENSMUSG00000069170.15_tx_40"; exon_id "chr13_81553283_81553525_-"; exonnum "80"; txlen "19500";
chr13	ENSEMBL_gcm37	exon	81553283	81553525	1.01373354570237	-	.	gene_id "ENSMUSG00000069170.15"; transcript_id "ENSMUSG00000069170.15_tx_41"; exon_id "chr13_81553283_81553525_-"; exonnum "80"; txlen "19519";
chr13	ENSEMBL_gcm37	exon	81553283	81553525	1.01373354570237	-	.	gene_id "ENSMUSG00000069170.15"; transcript_id "ENSMUSG00000069170.15_tx_42"; exon_id "chr13_81553283_81553525_-"; exonnum "80"; txlen "19522";
chr13	ENSEMBL_gcm37	exon	81553283	81553525	1.01053089107823	-	.	gene_id "ENSMUSG00000069170.15"; transcript_id "ENSMUSG00000069170.15_tx_43"; exon_id "chr13_81553283_81553525_-"; exonnum "69"; txlen "17046";
chr13	ENSEMBL_gcm37	exon	81553283	81553525	0.763307724628331	-	.	gene_id "ENSMUSG00000069170.15"; transcript_id "ENSMUSG00000069170.15_tx_45"; exon_id "chr13_81553283_81553525_-"; exonnum "69"; txlen "17181";
chr13	ENSEMBL_gcm37	exon	81553283	81553525	0.70915103107106	-	.	gene_id "ENSMUSG00000069170.15"; transcript_id "ENSMUSG00000069170.15_tx_46"; exon_id "chr13_81553283_81553525_-"; exonnum "70"; txlen "17174";
chr13	ENSEMBL_gcm37	exon	81553283	81553525	0.654638376344377	-	.	gene_id "ENSMUSG00000069170.15"; transcript_id "ENSMUSG00000069170.15_tx_47"; exon_id "chr13_81553283_81553525_-"; exonnum "69"; txlen "17184";
chr13	ENSEMBL_gcm37	exon	81553283	81553525	0.560871681789935	-	.	gene_id "ENSMUSG00000069170.15"; transcript_id "ENSMUSG00000069170.15_tx_48"; exon_id "chr13_81553283_81553525_-"; exonnum "69"; txlen "17065";
chr13	ENSEMBL_gcm37	exon	81553283	81553525	0.531376876619749	-	.	gene_id "ENSMUSG00000069170.15"; transcript_id "ENSMUSG00000069170.15_tx_49"; exon_id "chr13_81553283_81553525_-"; exonnum "79"; txlen "19473";
chr13	ENSEMBL_gcm37	exon	81553283	81553525	5.96951753819342	-	.	gene_id "ENSMUSG00000069170.15"; transcript_id "ENSMUSG00000069170.15_tx_5"; exon_id "chr13_81553283_81553525_-"; exonnum "78"; txlen "19354";
chr13	ENSEMBL_gcm37	exon	81553283	81553525	0.480361604963262	-	.	gene_id "ENSMUSG00000069170.15"; transcript_id "ENSMUSG00000069170.15_tx_51"; exon_id "chr13_81553283_81553525_-"; exonnum "70"; txlen "17177";
chr13	ENSEMBL_gcm37	exon	81553283	81553525	0.455424310307024	-	.	gene_id "ENSMUSG00000069170.15"; transcript_id "ENSMUSG00000069170.15_tx_52"; exon_id "chr13_81553283_81553525_-"; exonnum "79"; txlen "19492";
chr13	ENSEMBL_gcm37	exon	81553283	81553525	0.387395463025647	-	.	gene_id "ENSMUSG00000069170.15"; transcript_id "ENSMUSG00000069170.15_tx_54"; exon_id "chr13_81553283_81553525_-"; exonnum "76"; txlen "19210";
chr13	ENSEMBL_gcm37	exon	81553283	81553525	0.357330075919808	-	.	gene_id "ENSMUSG00000069170.15"; transcript_id "ENSMUSG00000069170.15_tx_57"; exon_id "chr13_81553283_81553525_-"; exonnum "76"; txlen "19191";
chr13	ENSEMBL_gcm37	exon	81553283	81553525	0.357330075919808	-	.	gene_id "ENSMUSG00000069170.15"; transcript_id "ENSMUSG00000069170.15_tx_58"; exon_id "chr13_81553283_81553525_-"; exonnum "76"; txlen "19213";
chr13	ENSEMBL_gcm37	exon	81553283	81553525	0.337405940863857	-	.	gene_id "ENSMUSG00000069170.15"; transcript_id "ENSMUSG00000069170.15_tx_59"; exon_id "chr13_81553283_81553525_-"; exonnum "8"; txlen "3924";
chr13	ENSEMBL_gcm37	exon	81553283	81553525	5.88244556652346	-	.	gene_id "ENSMUSG00000069170.15"; transcript_id "ENSMUSG00000069170.15_tx_6"; exon_id "chr13_81553283_81553525_-"; exonnum "77"; txlen "19346";
chr13	ENSEMBL_gcm37	exon	81553283	81553525	0.305272041733966	-	.	gene_id "ENSMUSG00000069170.15"; transcript_id "ENSMUSG00000069170.15_tx_60"; exon_id "chr13_81553283_81553525_-"; exonnum "6"; txlen "3613";
chr13	ENSEMBL_gcm37	exon	81553283	81553525	0.287067781009113	-	.	gene_id "ENSMUSG00000069170.15"; transcript_id "ENSMUSG00000069170.15_tx_61"; exon_id "chr13_81553283_81553525_-"; exonnum "70"; txlen "17196";
chr13	ENSEMBL_gcm37	exon	81553283	81553525	0.234141199196297	-	.	gene_id "ENSMUSG00000069170.15"; transcript_id "ENSMUSG00000069170.15_tx_64"; exon_id "chr13_81553283_81553525_-"; exonnum "59"; txlen "14966";
chr13	ENSEMBL_gcm37	exon	81553283	81553525	0.234141199196297	-	.	gene_id "ENSMUSG00000069170.15"; transcript_id "ENSMUSG00000069170.15_tx_65"; exon_id "chr13_81553283_81553525_-"; exonnum "59"; txlen "14969";
chr13	ENSEMBL_gcm37	exon	81553283	81553525	0.234141199196297	-	.	gene_id "ENSMUSG00000069170.15"; transcript_id "ENSMUSG00000069170.15_tx_66"; exon_id "chr13_81553283_81553525_-"; exonnum "58"; txlen "14939";
chr13	ENSEMBL_gcm37	exon	81553283	81553525	0.234141199196297	-	.	gene_id "ENSMUSG00000069170.15"; transcript_id "ENSMUSG00000069170.15_tx_67"; exon_id "chr13_81553283_81553525_-"; exonnum "58"; txlen "14942";
chr13	ENSEMBL_gcm37	exon	81553283	81553525	0.234141199196297	-	.	gene_id "ENSMUSG00000069170.15"; transcript_id "ENSMUSG00000069170.15_tx_68"; exon_id "chr13_81553283_81553525_-"; exonnum "60"; txlen "14981";
chr13	ENSEMBL_gcm37	exon	81553283	81553525	0.215767800057567	-	.	gene_id "ENSMUSG00000069170.15"; transcript_id "ENSMUSG00000069170.15_tx_69"; exon_id "chr13_81553283_81553525_-"; exonnum "78"; txlen "19357";
chr13	ENSEMBL_gcm37	exon	81553283	81553525	5.1822593769774	-	.	gene_id "ENSMUSG00000069170.15"; transcript_id "ENSMUSG00000069170.15_tx_7"; exon_id "chr13_81553283_81553525_-"; exonnum "77"; txlen "19349";
chr13	ENSEMBL_gcm37	exon	81553283	81553525	0.198511016709904	-	.	gene_id "ENSMUSG00000069170.15"; transcript_id "ENSMUSG00000069170.15_tx_71"; exon_id "chr13_81553283_81553525_-"; exonnum "60"; txlen "15097";
chr13	ENSEMBL_gcm37	exon	81553283	81553525	0.198017845406708	-	.	gene_id "ENSMUSG00000069170.15"; transcript_id "ENSMUSG00000069170.15_tx_72"; exon_id "chr13_81553283_81553525_-"; exonnum "78"; txlen "19360";
chr13	ENSEMBL_gcm37	exon	81553283	81553525	0.190651561074328	-	.	gene_id "ENSMUSG00000069170.15"; transcript_id "ENSMUSG00000069170.15_tx_73"; exon_id "chr13_81553283_81553525_-"; exonnum "69"; txlen "17068";
chr13	ENSEMBL_gcm37	exon	81553283	81553525	0.185647704075004	-	.	gene_id "ENSMUSG00000069170.15"; transcript_id "ENSMUSG00000069170.15_tx_74"; exon_id "chr13_81553283_81553525_-"; exonnum "77"; txlen "19203";
chr13	ENSEMBL_gcm37	exon	81553283	81553525	0.160578244960283	-	.	gene_id "ENSMUSG00000069170.15"; transcript_id "ENSMUSG00000069170.15_tx_75"; exon_id "chr13_81553283_81553525_-"; exonnum "77"; txlen "19206";
chr13	ENSEMBL_gcm37	exon	81553283	81553525	0.153217969131174	-	.	gene_id "ENSMUSG00000069170.15"; transcript_id "ENSMUSG00000069170.15_tx_77"; exon_id "chr13_81553283_81553525_-"; exonnum "78"; txlen "19379";
chr13	ENSEMBL_gcm37	exon	81553283	81553525	0.150229720860449	-	.	gene_id "ENSMUSG00000069170.15"; transcript_id "ENSMUSG00000069170.15_tx_78"; exon_id "chr13_81553283_81553525_-"; exonnum "78"; txlen "19382";
chr13	ENSEMBL_gcm37	exon	81553283	81553525	0.119531488328085	-	.	gene_id "ENSMUSG00000069170.15"; transcript_id "ENSMUSG00000069170.15_tx_88"; exon_id "chr13_81553283_81553525_-"; exonnum "77"; txlen "19574";
chr13	ENSEMBL_gcm37	exon	81553283	81553525	0.119531488328085	-	.	gene_id "ENSMUSG00000069170.15"; transcript_id "ENSMUSG00000069170.15_tx_89"; exon_id "chr13_81553283_81553525_-"; exonnum "77"; txlen "19577";
chr13	ENSEMBL_gcm37	exon	81553283	81553525	3.46516330530272	-	.	gene_id "ENSMUSG00000069170.15"; transcript_id "ENSMUSG00000069170.15_tx_9"; exon_id "chr13_81553283_81553525_-"; exonnum "78"; txlen "19373";
chr13	ENSEMBL_gcm37	exon	81553283	81553525	0.119531488328085	-	.	gene_id "ENSMUSG00000069170.15"; transcript_id "ENSMUSG00000069170.15_tx_90"; exon_id "chr13_81553283_81553525_-"; exonnum "77"; txlen "19596";
chr13	ENSEMBL_gcm37	exon	81553283	81553525	0.119531488328085	-	.	gene_id "ENSMUSG00000069170.15"; transcript_id "ENSMUSG00000069170.15_tx_91"; exon_id "chr13_81553283_81553525_-"; exonnum "77"; txlen "19599";
chr13	ENSEMBL_gcm37	exon	81553283	81553525	0.119531488328085	-	.	gene_id "ENSMUSG00000069170.15"; transcript_id "ENSMUSG00000069170.15_tx_92"; exon_id "chr13_81553283_81553525_-"; exonnum "78"; txlen "19601";
chr13	ENSEMBL_gcm37	exon	81553283	81553525	0.119531488328085	-	.	gene_id "ENSMUSG00000069170.15"; transcript_id "ENSMUSG00000069170.15_tx_93"; exon_id "chr13_81553283_81553525_-"; exonnum "78"; txlen "19604";
chr13	ENSEMBL_gcm37	exon	81553283	81553525	0.119531488328085	-	.	gene_id "ENSMUSG00000069170.15"; transcript_id "ENSMUSG00000069170.15_tx_94"; exon_id "chr13_81553283_81553525_-"; exonnum "78"; txlen "19623";
chr13	ENSEMBL_gcm37	exon	81553283	81553525	0.119531488328085	-	.	gene_id "ENSMUSG00000069170.15"; transcript_id "ENSMUSG00000069170.15_tx_95"; exon_id "chr13_81553283_81553525_-"; exonnum "78"; txlen "19626";
chr13	ENSEMBL_gcm37	exon	81553283	81553525	0.119531488328085	-	.	gene_id "ENSMUSG00000069170.15"; transcript_id "ENSMUSG00000069170.15_tx_96"; exon_id "chr13_81553283_81553525_-"; exonnum "67"; txlen "17251";
chr13	ENSEMBL_gcm37	exon	81553283	81553525	0.119531488328085	-	.	gene_id "ENSMUSG00000069170.15"; transcript_id "ENSMUSG00000069170.15_tx_97"; exon_id "chr13_81553283_81553525_-"; exonnum "67"; txlen "17254";
chr13	ENSEMBL_gcm37	exon	81553283	81553525	0.119531488328085	-	.	gene_id "ENSMUSG00000069170.15"; transcript_id "ENSMUSG00000069170.15_tx_98"; exon_id "chr13_81553283_81553525_-"; exonnum "67"; txlen "17273";
chr13	ENSEMBL_gcm37	exon	81553283	81553525	0.119531488328085	-	.	gene_id "ENSMUSG00000069170.15"; transcript_id "ENSMUSG00000069170.15_tx_99"; exon_id "chr13_81553283_81553525_-"; exonnum "68"; txlen "17278";
chr13	HAVANA	exon	81561166	81561337	0	-	.	gene_id "ENSMUSG00000069170.15"; transcript_id "ENSMUST00000095585.11"; gene_type "protein_coding"; gene_name "Adgrv1"; transcript_type "protein_coding"; transcript_name "Adgrv1-201"; exon_number 76; exon_id "ENSMUSE00001242913.2"; level 2; protein_id "ENSMUSP00000093245.5"; transcript_support_level "1"; mgi_id "MGI:1274784"; tag "basic"; tag "Ensembl_canonical"; tag "GENCODE_Primary"; tag "appris_principal_1"; tag "CCDS"; ccdsid "CCDS36737.1"; havana_gene "OTTMUSG00000032905.1"; havana_transcript "OTTMUST00000081991.1";
chr13	HAVANA	CDS	81561166	81561337	0	-	1	gene_id "ENSMUSG00000069170.15"; transcript_id "ENSMUST00000095585.11"; gene_type "protein_coding"; gene_name "Adgrv1"; transcript_type "protein_coding"; transcript_name "Adgrv1-201"; exon_number 76; exon_id "ENSMUSE00001242913.2"; level 2; protein_id "ENSMUSP00000093245.5"; transcript_support_level "1"; mgi_id "MGI:1274784"; tag "basic"; tag "Ensembl_canonical"; tag "GENCODE_Primary"; tag "appris_principal_1"; tag "CCDS"; ccdsid "CCDS36737.1"; havana_gene "OTTMUSG00000032905.1"; havana_transcript "OTTMUST00000081991.1";
chr13	HAVANA	exon	81561166	81561337	0	-	.	gene_id "ENSMUSG00000069170.15"; transcript_id "ENSMUST00000125698.8"; gene_type "protein_coding"; gene_name "Adgrv1"; transcript_type "nonsense_mediated_decay"; transcript_name "Adgrv1-204"; exon_number 14; exon_id "ENSMUSE00001309963.2"; level 2; protein_id "ENSMUSP00000120136.2"; transcript_support_level "1"; mgi_id "MGI:1274784"; tag "mRNA_start_NF"; tag "cds_start_NF"; havana_gene "OTTMUSG00000032905.1"; havana_transcript "OTTMUST00000081999.1";
chr13	HAVANA	UTR	81561166	81561337	0	-	.	gene_id "ENSMUSG00000069170.15"; transcript_id "ENSMUST00000125698.8"; gene_type "protein_coding"; gene_name "Adgrv1"; transcript_type "nonsense_mediated_decay"; transcript_name "Adgrv1-204"; exon_number 14; exon_id "ENSMUSE00001309963.2"; level 2; protein_id "ENSMUSP00000120136.2"; transcript_support_level "1"; mgi_id "MGI:1274784"; tag "mRNA_start_NF"; tag "cds_start_NF"; havana_gene "OTTMUSG00000032905.1"; havana_transcript "OTTMUST00000081999.1";
chr13	ENSEMBL_gcm37	exon	81561166	81561337	3.46516330530272	-	.	gene_id "ENSMUSG00000069170.15"; transcript_id "ENSMUSG00000069170.15_tx_10"; exon_id "chr13_81561166_81561337_-"; exonnum "77"; txlen "19376";
chr13	ENSEMBL_gcm37	exon	81561166	81561337	0.119531488328085	-	.	gene_id "ENSMUSG00000069170.15"; transcript_id "ENSMUSG00000069170.15_tx_100"; exon_id "chr13_81561166_81561337_-"; exonnum "67"; txlen "17281";
chr13	ENSEMBL_gcm37	exon	81561166	81561337	0.116505729117222	-	.	gene_id "ENSMUSG00000069170.15"; transcript_id "ENSMUSG00000069170.15_tx_102"; exon_id "chr13_81561166_81561337_-"; exonnum "75"; txlen "18997";
chr13	ENSEMBL_gcm37	exon	81561166	81561337	0.112468646954619	-	.	gene_id "ENSMUSG00000069170.15"; transcript_id "ENSMUSG00000069170.15_tx_105"; exon_id "chr13_81561166_81561337_-"; exonnum "6"; txlen "3788";
chr13	ENSEMBL_gcm37	exon	81561166	81561337	0.0967104953202097	-	.	gene_id "ENSMUSG00000069170.15"; transcript_id "ENSMUSG00000069170.15_tx_107"; exon_id "chr13_81561166_81561337_-"; exonnum "78"; txlen "19480";
chr13	ENSEMBL_gcm37	exon	81561166	81561337	0.0967104953202097	-	.	gene_id "ENSMUSG00000069170.15"; transcript_id "ENSMUSG00000069170.15_tx_108"; exon_id "chr13_81561166_81561337_-"; exonnum "78"; txlen "19502";
chr13	ENSEMBL_gcm37	exon	81561166	81561337	0.0967104953202097	-	.	gene_id "ENSMUSG00000069170.15"; transcript_id "ENSMUSG00000069170.15_tx_109"; exon_id "chr13_81561166_81561337_-"; exonnum "78"; txlen "19483";
chr13	ENSEMBL_gcm37	exon	81561166	81561337	0.0967104953202097	-	.	gene_id "ENSMUSG00000069170.15"; transcript_id "ENSMUSG00000069170.15_tx_110"; exon_id "chr13_81561166_81561337_-"; exonnum "78"; txlen "19505";
chr13	ENSEMBL_gcm37	exon	81561166	81561337	0.0967104953202097	-	.	gene_id "ENSMUSG00000069170.15"; transcript_id "ENSMUSG00000069170.15_tx_111"; exon_id "chr13_81561166_81561337_-"; exonnum "77"; txlen "19453";
chr13	ENSEMBL_gcm37	exon	81561166	81561337	0.0967104953202097	-	.	gene_id "ENSMUSG00000069170.15"; transcript_id "ENSMUSG00000069170.15_tx_112"; exon_id "chr13_81561166_81561337_-"; exonnum "77"; txlen "19475";
chr13	ENSEMBL_gcm37	exon	81561166	81561337	0.0967104953202097	-	.	gene_id "ENSMUSG00000069170.15"; transcript_id "ENSMUSG00000069170.15_tx_113"; exon_id "chr13_81561166_81561337_-"; exonnum "77"; txlen "19456";
chr13	ENSEMBL_gcm37	exon	81561166	81561337	0.0967104953202097	-	.	gene_id "ENSMUSG00000069170.15"; transcript_id "ENSMUSG00000069170.15_tx_114"; exon_id "chr13_81561166_81561337_-"; exonnum "79"; txlen "19495";
chr13	ENSEMBL_gcm37	exon	81561166	81561337	0.0967104953202097	-	.	gene_id "ENSMUSG00000069170.15"; transcript_id "ENSMUSG00000069170.15_tx_115"; exon_id "chr13_81561166_81561337_-"; exonnum "80"; txlen "19626";
chr13	ENSEMBL_gcm37	exon	81561166	81561337	0.0967104953202097	-	.	gene_id "ENSMUSG00000069170.15"; transcript_id "ENSMUSG00000069170.15_tx_116"; exon_id "chr13_81561166_81561337_-"; exonnum "80"; txlen "19648";
chr13	ENSEMBL_gcm37	exon	81561166	81561337	0.0967104953202097	-	.	gene_id "ENSMUSG00000069170.15"; transcript_id "ENSMUSG00000069170.15_tx_117"; exon_id "chr13_81561166_81561337_-"; exonnum "80"; txlen "19629";
chr13	ENSEMBL_gcm37	exon	81561166	81561337	0.0967104953202097	-	.	gene_id "ENSMUSG00000069170.15"; transcript_id "ENSMUSG00000069170.15_tx_118"; exon_id "chr13_81561166_81561337_-"; exonnum "80"; txlen "19651";
chr13	ENSEMBL_gcm37	exon	81561166	81561337	1.77916758028199	-	.	gene_id "ENSMUSG00000069170.15"; transcript_id "ENSMUSG00000069170.15_tx_12"; exon_id "chr13_81561166_81561337_-"; exonnum "77"; txlen "19339";
chr13	ENSEMBL_gcm37	exon	81561166	81561337	0.090330962734364	-	.	gene_id "ENSMUSG00000069170.15"; transcript_id "ENSMUSG00000069170.15_tx_121"; exon_id "chr13_81561166_81561337_-"; exonnum "75"; txlen "19016";
chr13	ENSEMBL_gcm37	exon	81561166	81561337	1.77916758028199	-	.	gene_id "ENSMUSG00000069170.15"; transcript_id "ENSMUSG00000069170.15_tx_13"; exon_id "chr13_81561166_81561337_-"; exonnum "77"; txlen "19342";
chr13	ENSEMBL_gcm37	exon	81561166	81561337	1.7779394517581	-	.	gene_id "ENSMUSG00000069170.15"; transcript_id "ENSMUSG00000069170.15_tx_14"; exon_id "chr13_81561166_81561337_-"; exonnum "67"; txlen "17028";
chr13	ENSEMBL_gcm37	exon	81561166	81561337	1.7779394517581	-	.	gene_id "ENSMUSG00000069170.15"; transcript_id "ENSMUSG00000069170.15_tx_15"; exon_id "chr13_81561166_81561337_-"; exonnum "67"; txlen "17031";
chr13	ENSEMBL_gcm37	exon	81561166	81561337	1.7779394517581	-	.	gene_id "ENSMUSG00000069170.15"; transcript_id "ENSMUSG00000069170.15_tx_16"; exon_id "chr13_81561166_81561337_-"; exonnum "67"; txlen "17050";
chr13	ENSEMBL_gcm37	exon	81561166	81561337	1.7779394517581	-	.	gene_id "ENSMUSG00000069170.15"; transcript_id "ENSMUSG00000069170.15_tx_17"; exon_id "chr13_81561166_81561337_-"; exonnum "67"; txlen "17053";
chr13	ENSEMBL_gcm37	exon	81561166	81561337	1.77383904113277	-	.	gene_id "ENSMUSG00000069170.15"; transcript_id "ENSMUSG00000069170.15_tx_18"; exon_id "chr13_81561166_81561337_-"; exonnum "77"; txlen "19361";
chr13	ENSEMBL_gcm37	exon	81561166	81561337	1.52681996309484	-	.	gene_id "ENSMUSG00000069170.15"; transcript_id "ENSMUSG00000069170.15_tx_19"; exon_id "chr13_81561166_81561337_-"; exonnum "77"; txlen "19455";
chr13	ENSEMBL_gcm37	exon	81561166	81561337	8.76674459089841	-	.	gene_id "ENSMUSG00000069170.15"; transcript_id "ENSMUSG00000069170.15_tx_2"; exon_id "chr13_81561166_81561337_-"; exonnum "77"; txlen "19351";
chr13	ENSEMBL_gcm37	exon	81561166	81561337	1.52681996309484	-	.	gene_id "ENSMUSG00000069170.15"; transcript_id "ENSMUSG00000069170.15_tx_20"; exon_id "chr13_81561166_81561337_-"; exonnum "77"; txlen "19458";
chr13	ENSEMBL_gcm37	exon	81561166	81561337	1.52602233545223	-	.	gene_id "ENSMUSG00000069170.15"; transcript_id "ENSMUSG00000069170.15_tx_21"; exon_id "chr13_81561166_81561337_-"; exonnum "77"; txlen "19477";
chr13	ENSEMBL_gcm37	exon	81561166	81561337	1.48750999715124	-	.	gene_id "ENSMUSG00000069170.15"; transcript_id "ENSMUSG00000069170.15_tx_22"; exon_id "chr13_81561166_81561337_-"; exonnum "78"; txlen "19482";
chr13	ENSEMBL_gcm37	exon	81561166	81561337	1.48750999715124	-	.	gene_id "ENSMUSG00000069170.15"; transcript_id "ENSMUSG00000069170.15_tx_23"; exon_id "chr13_81561166_81561337_-"; exonnum "78"; txlen "19485";
chr13	ENSEMBL_gcm37	exon	81561166	81561337	1.48750999715124	-	.	gene_id "ENSMUSG00000069170.15"; transcript_id "ENSMUSG00000069170.15_tx_24"; exon_id "chr13_81561166_81561337_-"; exonnum "78"; txlen "19504";
chr13	ENSEMBL_gcm37	exon	81561166	81561337	1.48750999715124	-	.	gene_id "ENSMUSG00000069170.15"; transcript_id "ENSMUSG00000069170.15_tx_25"; exon_id "chr13_81561166_81561337_-"; exonnum "78"; txlen "19507";
chr13	ENSEMBL_gcm37	exon	81561166	81561337	1.44392469683028	-	.	gene_id "ENSMUSG00000069170.15"; transcript_id "ENSMUSG00000069170.15_tx_26"; exon_id "chr13_81561166_81561337_-"; exonnum "78"; txlen "19366";
chr13	ENSEMBL_gcm37	exon	81561166	81561337	1.44392469683028	-	.	gene_id "ENSMUSG00000069170.15"; transcript_id "ENSMUSG00000069170.15_tx_27"; exon_id "chr13_81561166_81561337_-"; exonnum "78"; txlen "19369";
chr13	ENSEMBL_gcm37	exon	81561166	81561337	1.44392469683028	-	.	gene_id "ENSMUSG00000069170.15"; transcript_id "ENSMUSG00000069170.15_tx_28"; exon_id "chr13_81561166_81561337_-"; exonnum "78"; txlen "19388";
chr13	ENSEMBL_gcm37	exon	81561166	81561337	1.34083775605426	-	.	gene_id "ENSMUSG00000069170.15"; transcript_id "ENSMUSG00000069170.15_tx_29"; exon_id "chr13_81561166_81561337_-"; exonnum "78"; txlen "19391";
chr13	ENSEMBL_gcm37	exon	81561166	81561337	7.75539988987888	-	.	gene_id "ENSMUSG00000069170.15"; transcript_id "ENSMUSG00000069170.15_tx_3"; exon_id "chr13_81561166_81561337_-"; exonnum "76"; txlen "19327";
chr13	ENSEMBL_gcm37	exon	81561166	81561337	1.21224456241228	-	.	gene_id "ENSMUSG00000069170.15"; transcript_id "ENSMUSG00000069170.15_tx_30"; exon_id "chr13_81561166_81561337_-"; exonnum "79"; txlen "19497";
chr13	ENSEMBL_gcm37	exon	81561166	81561337	1.20262707934354	-	.	gene_id "ENSMUSG00000069170.15"; transcript_id "ENSMUSG00000069170.15_tx_31"; exon_id "chr13_81561166_81561337_-"; exonnum "77"; txlen "19480";
chr13	ENSEMBL_gcm37	exon	81561166	81561337	1.16832169923226	-	.	gene_id "ENSMUSG00000069170.15"; transcript_id "ENSMUSG00000069170.15_tx_32"; exon_id "chr13_81561166_81561337_-"; exonnum "68"; txlen "17043";
chr13	ENSEMBL_gcm37	exon	81561166	81561337	1.12026539136688	-	.	gene_id "ENSMUSG00000069170.15"; transcript_id "ENSMUSG00000069170.15_tx_34"; exon_id "chr13_81561166_81561337_-"; exonnum "68"; txlen "17159";
chr13	ENSEMBL_gcm37	exon	81561166	81561337	1.09268943214053	-	.	gene_id "ENSMUSG00000069170.15"; transcript_id "ENSMUSG00000069170.15_tx_37"; exon_id "chr13_81561166_81561337_-"; exonnum "68"; txlen "17162";
chr13	ENSEMBL_gcm37	exon	81561166	81561337	1.04126817113393	-	.	gene_id "ENSMUSG00000069170.15"; transcript_id "ENSMUSG00000069170.15_tx_38"; exon_id "chr13_81561166_81561337_-"; exonnum "78"; txlen "19470";
chr13	ENSEMBL_gcm37	exon	81561166	81561337	1.03765688037584	-	.	gene_id "ENSMUSG00000069170.15"; transcript_id "ENSMUSG00000069170.15_tx_39"; exon_id "chr13_81561166_81561337_-"; exonnum "77"; txlen "19364";
chr13	ENSEMBL_gcm37	exon	81561166	81561337	1.01373354570237	-	.	gene_id "ENSMUSG00000069170.15"; transcript_id "ENSMUSG00000069170.15_tx_40"; exon_id "chr13_81561166_81561337_-"; exonnum "79"; txlen "19500";
chr13	ENSEMBL_gcm37	exon	81561166	81561337	1.01373354570237	-	.	gene_id "ENSMUSG00000069170.15"; transcript_id "ENSMUSG00000069170.15_tx_41"; exon_id "chr13_81561166_81561337_-"; exonnum "79"; txlen "19519";
chr13	ENSEMBL_gcm37	exon	81561166	81561337	1.01373354570237	-	.	gene_id "ENSMUSG00000069170.15"; transcript_id "ENSMUSG00000069170.15_tx_42"; exon_id "chr13_81561166_81561337_-"; exonnum "79"; txlen "19522";
chr13	ENSEMBL_gcm37	exon	81561166	81561337	1.01053089107823	-	.	gene_id "ENSMUSG00000069170.15"; transcript_id "ENSMUSG00000069170.15_tx_43"; exon_id "chr13_81561166_81561337_-"; exonnum "68"; txlen "17046";
chr13	ENSEMBL_gcm37	exon	81561166	81561337	0.763307724628331	-	.	gene_id "ENSMUSG00000069170.15"; transcript_id "ENSMUSG00000069170.15_tx_45"; exon_id "chr13_81561166_81561337_-"; exonnum "68"; txlen "17181";
chr13	ENSEMBL_gcm37	exon	81561166	81561337	0.70915103107106	-	.	gene_id "ENSMUSG00000069170.15"; transcript_id "ENSMUSG00000069170.15_tx_46"; exon_id "chr13_81561166_81561337_-"; exonnum "69"; txlen "17174";
chr13	ENSEMBL_gcm37	exon	81561166	81561337	0.654638376344377	-	.	gene_id "ENSMUSG00000069170.15"; transcript_id "ENSMUSG00000069170.15_tx_47"; exon_id "chr13_81561166_81561337_-"; exonnum "68"; txlen "17184";
chr13	ENSEMBL_gcm37	exon	81561166	81561337	0.560871681789935	-	.	gene_id "ENSMUSG00000069170.15"; transcript_id "ENSMUSG00000069170.15_tx_48"; exon_id "chr13_81561166_81561337_-"; exonnum "68"; txlen "17065";
chr13	ENSEMBL_gcm37	exon	81561166	81561337	0.531376876619749	-	.	gene_id "ENSMUSG00000069170.15"; transcript_id "ENSMUSG00000069170.15_tx_49"; exon_id "chr13_81561166_81561337_-"; exonnum "78"; txlen "19473";
chr13	ENSEMBL_gcm37	exon	81561166	81561337	5.96951753819342	-	.	gene_id "ENSMUSG00000069170.15"; transcript_id "ENSMUSG00000069170.15_tx_5"; exon_id "chr13_81561166_81561337_-"; exonnum "77"; txlen "19354";
chr13	ENSEMBL_gcm37	exon	81561166	81561337	0.480361604963262	-	.	gene_id "ENSMUSG00000069170.15"; transcript_id "ENSMUSG00000069170.15_tx_51"; exon_id "chr13_81561166_81561337_-"; exonnum "69"; txlen "17177";
chr13	ENSEMBL_gcm37	exon	81561166	81561337	0.455424310307024	-	.	gene_id "ENSMUSG00000069170.15"; transcript_id "ENSMUSG00000069170.15_tx_52"; exon_id "chr13_81561166_81561337_-"; exonnum "78"; txlen "19492";
chr13	ENSEMBL_gcm37	exon	81561166	81561337	0.387395463025647	-	.	gene_id "ENSMUSG00000069170.15"; transcript_id "ENSMUSG00000069170.15_tx_54"; exon_id "chr13_81561166_81561337_-"; exonnum "75"; txlen "19210";
chr13	ENSEMBL_gcm37	exon	81561166	81561337	0.357330075919808	-	.	gene_id "ENSMUSG00000069170.15"; transcript_id "ENSMUSG00000069170.15_tx_57"; exon_id "chr13_81561166_81561337_-"; exonnum "75"; txlen "19191";
chr13	ENSEMBL_gcm37	exon	81561166	81561337	0.357330075919808	-	.	gene_id "ENSMUSG00000069170.15"; transcript_id "ENSMUSG00000069170.15_tx_58"; exon_id "chr13_81561166_81561337_-"; exonnum "75"; txlen "19213";
chr13	ENSEMBL_gcm37	exon	81561166	81561337	0.337405940863857	-	.	gene_id "ENSMUSG00000069170.15"; transcript_id "ENSMUSG00000069170.15_tx_59"; exon_id "chr13_81561166_81561337_-"; exonnum "7"; txlen "3924";
chr13	ENSEMBL_gcm37	exon	81561166	81561337	5.88244556652346	-	.	gene_id "ENSMUSG00000069170.15"; transcript_id "ENSMUSG00000069170.15_tx_6"; exon_id "chr13_81561166_81561337_-"; exonnum "76"; txlen "19346";
chr13	ENSEMBL_gcm37	exon	81561166	81561337	0.305272041733966	-	.	gene_id "ENSMUSG00000069170.15"; transcript_id "ENSMUSG00000069170.15_tx_60"; exon_id "chr13_81561166_81561337_-"; exonnum "5"; txlen "3613";
chr13	ENSEMBL_gcm37	exon	81561166	81561337	0.287067781009113	-	.	gene_id "ENSMUSG00000069170.15"; transcript_id "ENSMUSG00000069170.15_tx_61"; exon_id "chr13_81561166_81561337_-"; exonnum "69"; txlen "17196";
chr13	ENSEMBL_gcm37	exon	81561166	81561337	0.234141199196297	-	.	gene_id "ENSMUSG00000069170.15"; transcript_id "ENSMUSG00000069170.15_tx_64"; exon_id "chr13_81561166_81561337_-"; exonnum "58"; txlen "14966";
chr13	ENSEMBL_gcm37	exon	81561166	81561337	0.234141199196297	-	.	gene_id "ENSMUSG00000069170.15"; transcript_id "ENSMUSG00000069170.15_tx_65"; exon_id "chr13_81561166_81561337_-"; exonnum "58"; txlen "14969";
chr13	ENSEMBL_gcm37	exon	81561166	81561337	0.234141199196297	-	.	gene_id "ENSMUSG00000069170.15"; transcript_id "ENSMUSG00000069170.15_tx_66"; exon_id "chr13_81561166_81561337_-"; exonnum "57"; txlen "14939";
chr13	ENSEMBL_gcm37	exon	81561166	81561337	0.234141199196297	-	.	gene_id "ENSMUSG00000069170.15"; transcript_id "ENSMUSG00000069170.15_tx_67"; exon_id "chr13_81561166_81561337_-"; exonnum "57"; txlen "14942";
chr13	ENSEMBL_gcm37	exon	81561166	81561337	0.234141199196297	-	.	gene_id "ENSMUSG00000069170.15"; transcript_id "ENSMUSG00000069170.15_tx_68"; exon_id "chr13_81561166_81561337_-"; exonnum "59"; txlen "14981";
chr13	ENSEMBL_gcm37	exon	81561166	81561337	0.215767800057567	-	.	gene_id "ENSMUSG00000069170.15"; transcript_id "ENSMUSG00000069170.15_tx_69"; exon_id "chr13_81561166_81561337_-"; exonnum "77"; txlen "19357";
chr13	ENSEMBL_gcm37	exon	81561166	81561337	5.1822593769774	-	.	gene_id "ENSMUSG00000069170.15"; transcript_id "ENSMUSG00000069170.15_tx_7"; exon_id "chr13_81561166_81561337_-"; exonnum "76"; txlen "19349";
chr13	ENSEMBL_gcm37	exon	81561166	81561337	0.198511016709904	-	.	gene_id "ENSMUSG00000069170.15"; transcript_id "ENSMUSG00000069170.15_tx_71"; exon_id "chr13_81561166_81561337_-"; exonnum "59"; txlen "15097";
chr13	ENSEMBL_gcm37	exon	81561166	81561337	0.198017845406708	-	.	gene_id "ENSMUSG00000069170.15"; transcript_id "ENSMUSG00000069170.15_tx_72"; exon_id "chr13_81561166_81561337_-"; exonnum "77"; txlen "19360";
chr13	ENSEMBL_gcm37	exon	81561166	81561337	0.190651561074328	-	.	gene_id "ENSMUSG00000069170.15"; transcript_id "ENSMUSG00000069170.15_tx_73"; exon_id "chr13_81561166_81561337_-"; exonnum "68"; txlen "17068";
chr13	ENSEMBL_gcm37	exon	81561166	81561337	0.185647704075004	-	.	gene_id "ENSMUSG00000069170.15"; transcript_id "ENSMUSG00000069170.15_tx_74"; exon_id "chr13_81561166_81561337_-"; exonnum "76"; txlen "19203";
chr13	ENSEMBL_gcm37	exon	81561166	81561337	0.160578244960283	-	.	gene_id "ENSMUSG00000069170.15"; transcript_id "ENSMUSG00000069170.15_tx_75"; exon_id "chr13_81561166_81561337_-"; exonnum "76"; txlen "19206";
chr13	ENSEMBL_gcm37	exon	81561166	81561337	0.153217969131174	-	.	gene_id "ENSMUSG00000069170.15"; transcript_id "ENSMUSG00000069170.15_tx_77"; exon_id "chr13_81561166_81561337_-"; exonnum "77"; txlen "19379";
chr13	ENSEMBL_gcm37	exon	81561166	81561337	0.150229720860449	-	.	gene_id "ENSMUSG00000069170.15"; transcript_id "ENSMUSG00000069170.15_tx_78"; exon_id "chr13_81561166_81561337_-"; exonnum "77"; txlen "19382";
chr13	ENSEMBL_gcm37	exon	81561166	81561337	0.119531488328085	-	.	gene_id "ENSMUSG00000069170.15"; transcript_id "ENSMUSG00000069170.15_tx_88"; exon_id "chr13_81561166_81561337_-"; exonnum "76"; txlen "19574";
chr13	ENSEMBL_gcm37	exon	81561166	81561337	0.119531488328085	-	.	gene_id "ENSMUSG00000069170.15"; transcript_id "ENSMUSG00000069170.15_tx_89"; exon_id "chr13_81561166_81561337_-"; exonnum "76"; txlen "19577";
chr13	ENSEMBL_gcm37	exon	81561166	81561337	3.46516330530272	-	.	gene_id "ENSMUSG00000069170.15"; transcript_id "ENSMUSG00000069170.15_tx_9"; exon_id "chr13_81561166_81561337_-"; exonnum "77"; txlen "19373";
chr13	ENSEMBL_gcm37	exon	81561166	81561337	0.119531488328085	-	.	gene_id "ENSMUSG00000069170.15"; transcript_id "ENSMUSG00000069170.15_tx_90"; exon_id "chr13_81561166_81561337_-"; exonnum "76"; txlen "19596";
chr13	ENSEMBL_gcm37	exon	81561166	81561337	0.119531488328085	-	.	gene_id "ENSMUSG00000069170.15"; transcript_id "ENSMUSG00000069170.15_tx_91"; exon_id "chr13_81561166_81561337_-"; exonnum "76"; txlen "19599";
chr13	ENSEMBL_gcm37	exon	81561166	81561337	0.119531488328085	-	.	gene_id "ENSMUSG00000069170.15"; transcript_id "ENSMUSG00000069170.15_tx_92"; exon_id "chr13_81561166_81561337_-"; exonnum "77"; txlen "19601";
chr13	ENSEMBL_gcm37	exon	81561166	81561337	0.119531488328085	-	.	gene_id "ENSMUSG00000069170.15"; transcript_id "ENSMUSG00000069170.15_tx_93"; exon_id "chr13_81561166_81561337_-"; exonnum "77"; txlen "19604";
chr13	ENSEMBL_gcm37	exon	81561166	81561337	0.119531488328085	-	.	gene_id "ENSMUSG00000069170.15"; transcript_id "ENSMUSG00000069170.15_tx_94"; exon_id "chr13_81561166_81561337_-"; exonnum "77"; txlen "19623";
chr13	ENSEMBL_gcm37	exon	81561166	81561337	0.119531488328085	-	.	gene_id "ENSMUSG00000069170.15"; transcript_id "ENSMUSG00000069170.15_tx_95"; exon_id "chr13_81561166_81561337_-"; exonnum "77"; txlen "19626";
chr13	ENSEMBL_gcm37	exon	81561166	81561337	0.119531488328085	-	.	gene_id "ENSMUSG00000069170.15"; transcript_id "ENSMUSG00000069170.15_tx_96"; exon_id "chr13_81561166_81561337_-"; exonnum "66"; txlen "17251";
chr13	ENSEMBL_gcm37	exon	81561166	81561337	0.119531488328085	-	.	gene_id "ENSMUSG00000069170.15"; transcript_id "ENSMUSG00000069170.15_tx_97"; exon_id "chr13_81561166_81561337_-"; exonnum "66"; txlen "17254";
chr13	ENSEMBL_gcm37	exon	81561166	81561337	0.119531488328085	-	.	gene_id "ENSMUSG00000069170.15"; transcript_id "ENSMUSG00000069170.15_tx_98"; exon_id "chr13_81561166_81561337_-"; exonnum "66"; txlen "17273";
chr13	ENSEMBL_gcm37	exon	81561166	81561337	0.119531488328085	-	.	gene_id "ENSMUSG00000069170.15"; transcript_id "ENSMUSG00000069170.15_tx_99"; exon_id "chr13_81561166_81561337_-"; exonnum "67"; txlen "17278";
chr13	HAVANA	exon	81562693	81562810	0	-	.	gene_id "ENSMUSG00000069170.15"; transcript_id "ENSMUST00000095585.11"; gene_type "protein_coding"; gene_name "Adgrv1"; transcript_type "protein_coding"; transcript_name "Adgrv1-201"; exon_number 75; exon_id "ENSMUSE00001299521.2"; level 2; protein_id "ENSMUSP00000093245.5"; transcript_support_level "1"; mgi_id "MGI:1274784"; tag "basic"; tag "Ensembl_canonical"; tag "GENCODE_Primary"; tag "appris_principal_1"; tag "CCDS"; ccdsid "CCDS36737.1"; havana_gene "OTTMUSG00000032905.1"; havana_transcript "OTTMUST00000081991.1";
chr13	HAVANA	CDS	81562693	81562810	0	-	2	gene_id "ENSMUSG00000069170.15"; transcript_id "ENSMUST00000095585.11"; gene_type "protein_coding"; gene_name "Adgrv1"; transcript_type "protein_coding"; transcript_name "Adgrv1-201"; exon_number 75; exon_id "ENSMUSE00001299521.2"; level 2; protein_id "ENSMUSP00000093245.5"; transcript_support_level "1"; mgi_id "MGI:1274784"; tag "basic"; tag "Ensembl_canonical"; tag "GENCODE_Primary"; tag "appris_principal_1"; tag "CCDS"; ccdsid "CCDS36737.1"; havana_gene "OTTMUSG00000032905.1"; havana_transcript "OTTMUST00000081991.1";
chr13	HAVANA	exon	81562693	81562810	0	-	.	gene_id "ENSMUSG00000069170.15"; transcript_id "ENSMUST00000125698.8"; gene_type "protein_coding"; gene_name "Adgrv1"; transcript_type "nonsense_mediated_decay"; transcript_name "Adgrv1-204"; exon_number 13; exon_id "ENSMUSE00001243404.2"; level 2; protein_id "ENSMUSP00000120136.2"; transcript_support_level "1"; mgi_id "MGI:1274784"; tag "mRNA_start_NF"; tag "cds_start_NF"; havana_gene "OTTMUSG00000032905.1"; havana_transcript "OTTMUST00000081999.1";
chr13	HAVANA	UTR	81562693	81562810	0	-	.	gene_id "ENSMUSG00000069170.15"; transcript_id "ENSMUST00000125698.8"; gene_type "protein_coding"; gene_name "Adgrv1"; transcript_type "nonsense_mediated_decay"; transcript_name "Adgrv1-204"; exon_number 13; exon_id "ENSMUSE00001243404.2"; level 2; protein_id "ENSMUSP00000120136.2"; transcript_support_level "1"; mgi_id "MGI:1274784"; tag "mRNA_start_NF"; tag "cds_start_NF"; havana_gene "OTTMUSG00000032905.1"; havana_transcript "OTTMUST00000081999.1";
chr13	ENSEMBL_gcm37	exon	81562693	81562810	3.46516330530272	-	.	gene_id "ENSMUSG00000069170.15"; transcript_id "ENSMUSG00000069170.15_tx_10"; exon_id "chr13_81562693_81562810_-"; exonnum "76"; txlen "19376";
chr13	ENSEMBL_gcm37	exon	81562693	81562810	0.119531488328085	-	.	gene_id "ENSMUSG00000069170.15"; transcript_id "ENSMUSG00000069170.15_tx_100"; exon_id "chr13_81562693_81562810_-"; exonnum "66"; txlen "17281";
chr13	ENSEMBL_gcm37	exon	81562693	81562810	0.116505729117222	-	.	gene_id "ENSMUSG00000069170.15"; transcript_id "ENSMUSG00000069170.15_tx_102"; exon_id "chr13_81562693_81562810_-"; exonnum "74"; txlen "18997";
chr13	ENSEMBL_gcm37	exon	81562693	81562810	0.112468646954619	-	.	gene_id "ENSMUSG00000069170.15"; transcript_id "ENSMUSG00000069170.15_tx_105"; exon_id "chr13_81562693_81562810_-"; exonnum "5"; txlen "3788";
chr13	ENSEMBL_gcm37	exon	81562693	81562810	0.0967104953202097	-	.	gene_id "ENSMUSG00000069170.15"; transcript_id "ENSMUSG00000069170.15_tx_107"; exon_id "chr13_81562693_81562810_-"; exonnum "77"; txlen "19480";
chr13	ENSEMBL_gcm37	exon	81562693	81562810	0.0967104953202097	-	.	gene_id "ENSMUSG00000069170.15"; transcript_id "ENSMUSG00000069170.15_tx_108"; exon_id "chr13_81562693_81562810_-"; exonnum "77"; txlen "19502";
chr13	ENSEMBL_gcm37	exon	81562693	81562810	0.0967104953202097	-	.	gene_id "ENSMUSG00000069170.15"; transcript_id "ENSMUSG00000069170.15_tx_109"; exon_id "chr13_81562693_81562810_-"; exonnum "77"; txlen "19483";
chr13	ENSEMBL_gcm37	exon	81562693	81562810	0.0967104953202097	-	.	gene_id "ENSMUSG00000069170.15"; transcript_id "ENSMUSG00000069170.15_tx_110"; exon_id "chr13_81562693_81562810_-"; exonnum "77"; txlen "19505";
chr13	ENSEMBL_gcm37	exon	81562693	81562810	0.0967104953202097	-	.	gene_id "ENSMUSG00000069170.15"; transcript_id "ENSMUSG00000069170.15_tx_111"; exon_id "chr13_81562693_81562810_-"; exonnum "76"; txlen "19453";
chr13	ENSEMBL_gcm37	exon	81562693	81562810	0.0967104953202097	-	.	gene_id "ENSMUSG00000069170.15"; transcript_id "ENSMUSG00000069170.15_tx_112"; exon_id "chr13_81562693_81562810_-"; exonnum "76"; txlen "19475";
chr13	ENSEMBL_gcm37	exon	81562693	81562810	0.0967104953202097	-	.	gene_id "ENSMUSG00000069170.15"; transcript_id "ENSMUSG00000069170.15_tx_113"; exon_id "chr13_81562693_81562810_-"; exonnum "76"; txlen "19456";
chr13	ENSEMBL_gcm37	exon	81562693	81562810	0.0967104953202097	-	.	gene_id "ENSMUSG00000069170.15"; transcript_id "ENSMUSG00000069170.15_tx_114"; exon_id "chr13_81562693_81562810_-"; exonnum "78"; txlen "19495";
chr13	ENSEMBL_gcm37	exon	81562693	81562810	0.0967104953202097	-	.	gene_id "ENSMUSG00000069170.15"; transcript_id "ENSMUSG00000069170.15_tx_115"; exon_id "chr13_81562693_81562810_-"; exonnum "79"; txlen "19626";
chr13	ENSEMBL_gcm37	exon	81562693	81562810	0.0967104953202097	-	.	gene_id "ENSMUSG00000069170.15"; transcript_id "ENSMUSG00000069170.15_tx_116"; exon_id "chr13_81562693_81562810_-"; exonnum "79"; txlen "19648";
chr13	ENSEMBL_gcm37	exon	81562693	81562810	0.0967104953202097	-	.	gene_id "ENSMUSG00000069170.15"; transcript_id "ENSMUSG00000069170.15_tx_117"; exon_id "chr13_81562693_81562810_-"; exonnum "79"; txlen "19629";
chr13	ENSEMBL_gcm37	exon	81562693	81562810	0.0967104953202097	-	.	gene_id "ENSMUSG00000069170.15"; transcript_id "ENSMUSG00000069170.15_tx_118"; exon_id "chr13_81562693_81562810_-"; exonnum "79"; txlen "19651";
chr13	ENSEMBL_gcm37	exon	81562693	81562810	1.77916758028199	-	.	gene_id "ENSMUSG00000069170.15"; transcript_id "ENSMUSG00000069170.15_tx_12"; exon_id "chr13_81562693_81562810_-"; exonnum "76"; txlen "19339";
chr13	ENSEMBL_gcm37	exon	81562693	81562810	0.090330962734364	-	.	gene_id "ENSMUSG00000069170.15"; transcript_id "ENSMUSG00000069170.15_tx_121"; exon_id "chr13_81562693_81562810_-"; exonnum "74"; txlen "19016";
chr13	ENSEMBL_gcm37	exon	81562693	81562810	1.77916758028199	-	.	gene_id "ENSMUSG00000069170.15"; transcript_id "ENSMUSG00000069170.15_tx_13"; exon_id "chr13_81562693_81562810_-"; exonnum "76"; txlen "19342";
chr13	ENSEMBL_gcm37	exon	81562693	81562810	1.7779394517581	-	.	gene_id "ENSMUSG00000069170.15"; transcript_id "ENSMUSG00000069170.15_tx_14"; exon_id "chr13_81562693_81562810_-"; exonnum "66"; txlen "17028";
chr13	ENSEMBL_gcm37	exon	81562693	81562810	1.7779394517581	-	.	gene_id "ENSMUSG00000069170.15"; transcript_id "ENSMUSG00000069170.15_tx_15"; exon_id "chr13_81562693_81562810_-"; exonnum "66"; txlen "17031";
chr13	ENSEMBL_gcm37	exon	81562693	81562810	1.7779394517581	-	.	gene_id "ENSMUSG00000069170.15"; transcript_id "ENSMUSG00000069170.15_tx_16"; exon_id "chr13_81562693_81562810_-"; exonnum "66"; txlen "17050";
chr13	ENSEMBL_gcm37	exon	81562693	81562810	1.7779394517581	-	.	gene_id "ENSMUSG00000069170.15"; transcript_id "ENSMUSG00000069170.15_tx_17"; exon_id "chr13_81562693_81562810_-"; exonnum "66"; txlen "17053";
chr13	ENSEMBL_gcm37	exon	81562693	81562810	1.77383904113277	-	.	gene_id "ENSMUSG00000069170.15"; transcript_id "ENSMUSG00000069170.15_tx_18"; exon_id "chr13_81562693_81562810_-"; exonnum "76"; txlen "19361";
chr13	ENSEMBL_gcm37	exon	81562693	81562810	1.52681996309484	-	.	gene_id "ENSMUSG00000069170.15"; transcript_id "ENSMUSG00000069170.15_tx_19"; exon_id "chr13_81562693_81562810_-"; exonnum "76"; txlen "19455";
chr13	ENSEMBL_gcm37	exon	81562693	81562810	8.76674459089841	-	.	gene_id "ENSMUSG00000069170.15"; transcript_id "ENSMUSG00000069170.15_tx_2"; exon_id "chr13_81562693_81562810_-"; exonnum "76"; txlen "19351";
chr13	ENSEMBL_gcm37	exon	81562693	81562810	1.52681996309484	-	.	gene_id "ENSMUSG00000069170.15"; transcript_id "ENSMUSG00000069170.15_tx_20"; exon_id "chr13_81562693_81562810_-"; exonnum "76"; txlen "19458";
chr13	ENSEMBL_gcm37	exon	81562693	81562810	1.52602233545223	-	.	gene_id "ENSMUSG00000069170.15"; transcript_id "ENSMUSG00000069170.15_tx_21"; exon_id "chr13_81562693_81562810_-"; exonnum "76"; txlen "19477";
chr13	ENSEMBL_gcm37	exon	81562693	81562810	1.48750999715124	-	.	gene_id "ENSMUSG00000069170.15"; transcript_id "ENSMUSG00000069170.15_tx_22"; exon_id "chr13_81562693_81562810_-"; exonnum "77"; txlen "19482";
chr13	ENSEMBL_gcm37	exon	81562693	81562810	1.48750999715124	-	.	gene_id "ENSMUSG00000069170.15"; transcript_id "ENSMUSG00000069170.15_tx_23"; exon_id "chr13_81562693_81562810_-"; exonnum "77"; txlen "19485";
chr13	ENSEMBL_gcm37	exon	81562693	81562810	1.48750999715124	-	.	gene_id "ENSMUSG00000069170.15"; transcript_id "ENSMUSG00000069170.15_tx_24"; exon_id "chr13_81562693_81562810_-"; exonnum "77"; txlen "19504";
chr13	ENSEMBL_gcm37	exon	81562693	81562810	1.48750999715124	-	.	gene_id "ENSMUSG00000069170.15"; transcript_id "ENSMUSG00000069170.15_tx_25"; exon_id "chr13_81562693_81562810_-"; exonnum "77"; txlen "19507";
chr13	ENSEMBL_gcm37	exon	81562693	81562810	1.44392469683028	-	.	gene_id "ENSMUSG00000069170.15"; transcript_id "ENSMUSG00000069170.15_tx_26"; exon_id "chr13_81562693_81562810_-"; exonnum "77"; txlen "19366";
chr13	ENSEMBL_gcm37	exon	81562693	81562810	1.44392469683028	-	.	gene_id "ENSMUSG00000069170.15"; transcript_id "ENSMUSG00000069170.15_tx_27"; exon_id "chr13_81562693_81562810_-"; exonnum "77"; txlen "19369";
chr13	ENSEMBL_gcm37	exon	81562693	81562810	1.44392469683028	-	.	gene_id "ENSMUSG00000069170.15"; transcript_id "ENSMUSG00000069170.15_tx_28"; exon_id "chr13_81562693_81562810_-"; exonnum "77"; txlen "19388";
chr13	ENSEMBL_gcm37	exon	81562693	81562810	1.34083775605426	-	.	gene_id "ENSMUSG00000069170.15"; transcript_id "ENSMUSG00000069170.15_tx_29"; exon_id "chr13_81562693_81562810_-"; exonnum "77"; txlen "19391";
chr13	ENSEMBL_gcm37	exon	81562693	81562810	7.75539988987888	-	.	gene_id "ENSMUSG00000069170.15"; transcript_id "ENSMUSG00000069170.15_tx_3"; exon_id "chr13_81562693_81562810_-"; exonnum "75"; txlen "19327";
chr13	ENSEMBL_gcm37	exon	81562693	81562810	1.21224456241228	-	.	gene_id "ENSMUSG00000069170.15"; transcript_id "ENSMUSG00000069170.15_tx_30"; exon_id "chr13_81562693_81562810_-"; exonnum "78"; txlen "19497";
chr13	ENSEMBL_gcm37	exon	81562693	81562810	1.20262707934354	-	.	gene_id "ENSMUSG00000069170.15"; transcript_id "ENSMUSG00000069170.15_tx_31"; exon_id "chr13_81562693_81562810_-"; exonnum "76"; txlen "19480";
chr13	ENSEMBL_gcm37	exon	81562693	81562810	1.16832169923226	-	.	gene_id "ENSMUSG00000069170.15"; transcript_id "ENSMUSG00000069170.15_tx_32"; exon_id "chr13_81562693_81562810_-"; exonnum "67"; txlen "17043";
chr13	ENSEMBL_gcm37	exon	81562693	81562810	1.12026539136688	-	.	gene_id "ENSMUSG00000069170.15"; transcript_id "ENSMUSG00000069170.15_tx_34"; exon_id "chr13_81562693_81562810_-"; exonnum "67"; txlen "17159";
chr13	ENSEMBL_gcm37	exon	81562693	81562810	1.09268943214053	-	.	gene_id "ENSMUSG00000069170.15"; transcript_id "ENSMUSG00000069170.15_tx_37"; exon_id "chr13_81562693_81562810_-"; exonnum "67"; txlen "17162";
chr13	ENSEMBL_gcm37	exon	81562693	81562810	1.04126817113393	-	.	gene_id "ENSMUSG00000069170.15"; transcript_id "ENSMUSG00000069170.15_tx_38"; exon_id "chr13_81562693_81562810_-"; exonnum "77"; txlen "19470";
chr13	ENSEMBL_gcm37	exon	81562693	81562810	1.03765688037584	-	.	gene_id "ENSMUSG00000069170.15"; transcript_id "ENSMUSG00000069170.15_tx_39"; exon_id "chr13_81562693_81562810_-"; exonnum "76"; txlen "19364";
chr13	ENSEMBL_gcm37	exon	81562693	81562810	1.01373354570237	-	.	gene_id "ENSMUSG00000069170.15"; transcript_id "ENSMUSG00000069170.15_tx_40"; exon_id "chr13_81562693_81562810_-"; exonnum "78"; txlen "19500";
chr13	ENSEMBL_gcm37	exon	81562693	81562810	1.01373354570237	-	.	gene_id "ENSMUSG00000069170.15"; transcript_id "ENSMUSG00000069170.15_tx_41"; exon_id "chr13_81562693_81562810_-"; exonnum "78"; txlen "19519";
chr13	ENSEMBL_gcm37	exon	81562693	81562810	1.01373354570237	-	.	gene_id "ENSMUSG00000069170.15"; transcript_id "ENSMUSG00000069170.15_tx_42"; exon_id "chr13_81562693_81562810_-"; exonnum "78"; txlen "19522";
chr13	ENSEMBL_gcm37	exon	81562693	81562810	1.01053089107823	-	.	gene_id "ENSMUSG00000069170.15"; transcript_id "ENSMUSG00000069170.15_tx_43"; exon_id "chr13_81562693_81562810_-"; exonnum "67"; txlen "17046";
chr13	ENSEMBL_gcm37	exon	81562693	81562810	0.763307724628331	-	.	gene_id "ENSMUSG00000069170.15"; transcript_id "ENSMUSG00000069170.15_tx_45"; exon_id "chr13_81562693_81562810_-"; exonnum "67"; txlen "17181";
chr13	ENSEMBL_gcm37	exon	81562693	81562810	0.70915103107106	-	.	gene_id "ENSMUSG00000069170.15"; transcript_id "ENSMUSG00000069170.15_tx_46"; exon_id "chr13_81562693_81562810_-"; exonnum "68"; txlen "17174";
chr13	ENSEMBL_gcm37	exon	81562693	81562810	0.654638376344377	-	.	gene_id "ENSMUSG00000069170.15"; transcript_id "ENSMUSG00000069170.15_tx_47"; exon_id "chr13_81562693_81562810_-"; exonnum "67"; txlen "17184";
chr13	ENSEMBL_gcm37	exon	81562693	81562810	0.560871681789935	-	.	gene_id "ENSMUSG00000069170.15"; transcript_id "ENSMUSG00000069170.15_tx_48"; exon_id "chr13_81562693_81562810_-"; exonnum "67"; txlen "17065";
chr13	ENSEMBL_gcm37	exon	81562693	81562810	0.531376876619749	-	.	gene_id "ENSMUSG00000069170.15"; transcript_id "ENSMUSG00000069170.15_tx_49"; exon_id "chr13_81562693_81562810_-"; exonnum "77"; txlen "19473";
chr13	ENSEMBL_gcm37	exon	81562693	81562810	5.96951753819342	-	.	gene_id "ENSMUSG00000069170.15"; transcript_id "ENSMUSG00000069170.15_tx_5"; exon_id "chr13_81562693_81562810_-"; exonnum "76"; txlen "19354";
chr13	ENSEMBL_gcm37	exon	81562693	81562810	0.480361604963262	-	.	gene_id "ENSMUSG00000069170.15"; transcript_id "ENSMUSG00000069170.15_tx_51"; exon_id "chr13_81562693_81562810_-"; exonnum "68"; txlen "17177";
chr13	ENSEMBL_gcm37	exon	81562693	81562810	0.455424310307024	-	.	gene_id "ENSMUSG00000069170.15"; transcript_id "ENSMUSG00000069170.15_tx_52"; exon_id "chr13_81562693_81562810_-"; exonnum "77"; txlen "19492";
chr13	ENSEMBL_gcm37	exon	81562693	81562810	0.387395463025647	-	.	gene_id "ENSMUSG00000069170.15"; transcript_id "ENSMUSG00000069170.15_tx_54"; exon_id "chr13_81562693_81562810_-"; exonnum "74"; txlen "19210";
chr13	ENSEMBL_gcm37	exon	81562693	81562810	0.357330075919808	-	.	gene_id "ENSMUSG00000069170.15"; transcript_id "ENSMUSG00000069170.15_tx_57"; exon_id "chr13_81562693_81562810_-"; exonnum "74"; txlen "19191";
chr13	ENSEMBL_gcm37	exon	81562693	81562810	0.357330075919808	-	.	gene_id "ENSMUSG00000069170.15"; transcript_id "ENSMUSG00000069170.15_tx_58"; exon_id "chr13_81562693_81562810_-"; exonnum "74"; txlen "19213";
chr13	ENSEMBL_gcm37	exon	81562693	81562810	0.337405940863857	-	.	gene_id "ENSMUSG00000069170.15"; transcript_id "ENSMUSG00000069170.15_tx_59"; exon_id "chr13_81562693_81562810_-"; exonnum "6"; txlen "3924";
chr13	ENSEMBL_gcm37	exon	81562693	81562810	5.88244556652346	-	.	gene_id "ENSMUSG00000069170.15"; transcript_id "ENSMUSG00000069170.15_tx_6"; exon_id "chr13_81562693_81562810_-"; exonnum "75"; txlen "19346";
chr13	ENSEMBL_gcm37	exon	81562693	81562810	0.305272041733966	-	.	gene_id "ENSMUSG00000069170.15"; transcript_id "ENSMUSG00000069170.15_tx_60"; exon_id "chr13_81562693_81562810_-"; exonnum "4"; txlen "3613";
chr13	ENSEMBL_gcm37	exon	81562693	81562810	0.287067781009113	-	.	gene_id "ENSMUSG00000069170.15"; transcript_id "ENSMUSG00000069170.15_tx_61"; exon_id "chr13_81562693_81562810_-"; exonnum "68"; txlen "17196";
chr13	ENSEMBL_gcm37	exon	81562693	81562810	0.234141199196297	-	.	gene_id "ENSMUSG00000069170.15"; transcript_id "ENSMUSG00000069170.15_tx_64"; exon_id "chr13_81562693_81562810_-"; exonnum "57"; txlen "14966";
chr13	ENSEMBL_gcm37	exon	81562693	81562810	0.234141199196297	-	.	gene_id "ENSMUSG00000069170.15"; transcript_id "ENSMUSG00000069170.15_tx_65"; exon_id "chr13_81562693_81562810_-"; exonnum "57"; txlen "14969";
chr13	ENSEMBL_gcm37	exon	81562693	81562810	0.234141199196297	-	.	gene_id "ENSMUSG00000069170.15"; transcript_id "ENSMUSG00000069170.15_tx_66"; exon_id "chr13_81562693_81562810_-"; exonnum "56"; txlen "14939";
chr13	ENSEMBL_gcm37	exon	81562693	81562810	0.234141199196297	-	.	gene_id "ENSMUSG00000069170.15"; transcript_id "ENSMUSG00000069170.15_tx_67"; exon_id "chr13_81562693_81562810_-"; exonnum "56"; txlen "14942";
chr13	ENSEMBL_gcm37	exon	81562693	81562810	0.234141199196297	-	.	gene_id "ENSMUSG00000069170.15"; transcript_id "ENSMUSG00000069170.15_tx_68"; exon_id "chr13_81562693_81562810_-"; exonnum "58"; txlen "14981";
chr13	ENSEMBL_gcm37	exon	81562693	81562810	0.215767800057567	-	.	gene_id "ENSMUSG00000069170.15"; transcript_id "ENSMUSG00000069170.15_tx_69"; exon_id "chr13_81562693_81562810_-"; exonnum "76"; txlen "19357";
chr13	ENSEMBL_gcm37	exon	81562693	81562810	5.1822593769774	-	.	gene_id "ENSMUSG00000069170.15"; transcript_id "ENSMUSG00000069170.15_tx_7"; exon_id "chr13_81562693_81562810_-"; exonnum "75"; txlen "19349";
chr13	ENSEMBL_gcm37	exon	81562693	81562810	0.198511016709904	-	.	gene_id "ENSMUSG00000069170.15"; transcript_id "ENSMUSG00000069170.15_tx_71"; exon_id "chr13_81562693_81562810_-"; exonnum "58"; txlen "15097";
chr13	ENSEMBL_gcm37	exon	81562693	81562810	0.198017845406708	-	.	gene_id "ENSMUSG00000069170.15"; transcript_id "ENSMUSG00000069170.15_tx_72"; exon_id "chr13_81562693_81562810_-"; exonnum "76"; txlen "19360";
chr13	ENSEMBL_gcm37	exon	81562693	81562810	0.190651561074328	-	.	gene_id "ENSMUSG00000069170.15"; transcript_id "ENSMUSG00000069170.15_tx_73"; exon_id "chr13_81562693_81562810_-"; exonnum "67"; txlen "17068";
chr13	ENSEMBL_gcm37	exon	81562693	81562810	0.185647704075004	-	.	gene_id "ENSMUSG00000069170.15"; transcript_id "ENSMUSG00000069170.15_tx_74"; exon_id "chr13_81562693_81562810_-"; exonnum "75"; txlen "19203";
chr13	ENSEMBL_gcm37	exon	81562693	81562810	0.160578244960283	-	.	gene_id "ENSMUSG00000069170.15"; transcript_id "ENSMUSG00000069170.15_tx_75"; exon_id "chr13_81562693_81562810_-"; exonnum "75"; txlen "19206";
chr13	ENSEMBL_gcm37	exon	81562693	81562810	0.153217969131174	-	.	gene_id "ENSMUSG00000069170.15"; transcript_id "ENSMUSG00000069170.15_tx_77"; exon_id "chr13_81562693_81562810_-"; exonnum "76"; txlen "19379";
chr13	ENSEMBL_gcm37	exon	81562693	81562810	0.150229720860449	-	.	gene_id "ENSMUSG00000069170.15"; transcript_id "ENSMUSG00000069170.15_tx_78"; exon_id "chr13_81562693_81562810_-"; exonnum "76"; txlen "19382";
chr13	ENSEMBL_gcm37	exon	81562693	81562810	0.119531488328085	-	.	gene_id "ENSMUSG00000069170.15"; transcript_id "ENSMUSG00000069170.15_tx_88"; exon_id "chr13_81562693_81562810_-"; exonnum "75"; txlen "19574";
chr13	ENSEMBL_gcm37	exon	81562693	81562810	0.119531488328085	-	.	gene_id "ENSMUSG00000069170.15"; transcript_id "ENSMUSG00000069170.15_tx_89"; exon_id "chr13_81562693_81562810_-"; exonnum "75"; txlen "19577";
chr13	ENSEMBL_gcm37	exon	81562693	81562810	3.46516330530272	-	.	gene_id "ENSMUSG00000069170.15"; transcript_id "ENSMUSG00000069170.15_tx_9"; exon_id "chr13_81562693_81562810_-"; exonnum "76"; txlen "19373";
chr13	ENSEMBL_gcm37	exon	81562693	81562810	0.119531488328085	-	.	gene_id "ENSMUSG00000069170.15"; transcript_id "ENSMUSG00000069170.15_tx_90"; exon_id "chr13_81562693_81562810_-"; exonnum "75"; txlen "19596";
chr13	ENSEMBL_gcm37	exon	81562693	81562810	0.119531488328085	-	.	gene_id "ENSMUSG00000069170.15"; transcript_id "ENSMUSG00000069170.15_tx_91"; exon_id "chr13_81562693_81562810_-"; exonnum "75"; txlen "19599";
chr13	ENSEMBL_gcm37	exon	81562693	81562810	0.119531488328085	-	.	gene_id "ENSMUSG00000069170.15"; transcript_id "ENSMUSG00000069170.15_tx_92"; exon_id "chr13_81562693_81562810_-"; exonnum "76"; txlen "19601";
chr13	ENSEMBL_gcm37	exon	81562693	81562810	0.119531488328085	-	.	gene_id "ENSMUSG00000069170.15"; transcript_id "ENSMUSG00000069170.15_tx_93"; exon_id "chr13_81562693_81562810_-"; exonnum "76"; txlen "19604";
chr13	ENSEMBL_gcm37	exon	81562693	81562810	0.119531488328085	-	.	gene_id "ENSMUSG00000069170.15"; transcript_id "ENSMUSG00000069170.15_tx_94"; exon_id "chr13_81562693_81562810_-"; exonnum "76"; txlen "19623";
chr13	ENSEMBL_gcm37	exon	81562693	81562810	0.119531488328085	-	.	gene_id "ENSMUSG00000069170.15"; transcript_id "ENSMUSG00000069170.15_tx_95"; exon_id "chr13_81562693_81562810_-"; exonnum "76"; txlen "19626";
chr13	ENSEMBL_gcm37	exon	81562693	81562810	0.119531488328085	-	.	gene_id "ENSMUSG00000069170.15"; transcript_id "ENSMUSG00000069170.15_tx_96"; exon_id "chr13_81562693_81562810_-"; exonnum "65"; txlen "17251";
chr13	ENSEMBL_gcm37	exon	81562693	81562810	0.119531488328085	-	.	gene_id "ENSMUSG00000069170.15"; transcript_id "ENSMUSG00000069170.15_tx_97"; exon_id "chr13_81562693_81562810_-"; exonnum "65"; txlen "17254";
chr13	ENSEMBL_gcm37	exon	81562693	81562810	0.119531488328085	-	.	gene_id "ENSMUSG00000069170.15"; transcript_id "ENSMUSG00000069170.15_tx_98"; exon_id "chr13_81562693_81562810_-"; exonnum "65"; txlen "17273";
chr13	ENSEMBL_gcm37	exon	81562693	81562810	0.119531488328085	-	.	gene_id "ENSMUSG00000069170.15"; transcript_id "ENSMUSG00000069170.15_tx_99"; exon_id "chr13_81562693_81562810_-"; exonnum "66"; txlen "17278";
chr13	HAVANA	exon	81567115	81568217	0	-	.	gene_id "ENSMUSG00000069170.15"; transcript_id "ENSMUST00000095585.11"; gene_type "protein_coding"; gene_name "Adgrv1"; transcript_type "protein_coding"; transcript_name "Adgrv1-201"; exon_number 74; exon_id "ENSMUSE00001301073.2"; level 2; protein_id "ENSMUSP00000093245.5"; transcript_support_level "1"; mgi_id "MGI:1274784"; tag "basic"; tag "Ensembl_canonical"; tag "GENCODE_Primary"; tag "appris_principal_1"; tag "CCDS"; ccdsid "CCDS36737.1"; havana_gene "OTTMUSG00000032905.1"; havana_transcript "OTTMUST00000081991.1";
chr13	HAVANA	CDS	81567115	81568217	0	-	1	gene_id "ENSMUSG00000069170.15"; transcript_id "ENSMUST00000095585.11"; gene_type "protein_coding"; gene_name "Adgrv1"; transcript_type "protein_coding"; transcript_name "Adgrv1-201"; exon_number 74; exon_id "ENSMUSE00001301073.2"; level 2; protein_id "ENSMUSP00000093245.5"; transcript_support_level "1"; mgi_id "MGI:1274784"; tag "basic"; tag "Ensembl_canonical"; tag "GENCODE_Primary"; tag "appris_principal_1"; tag "CCDS"; ccdsid "CCDS36737.1"; havana_gene "OTTMUSG00000032905.1"; havana_transcript "OTTMUST00000081991.1";
chr13	HAVANA	exon	81567115	81568217	0	-	.	gene_id "ENSMUSG00000069170.15"; transcript_id "ENSMUST00000125698.8"; gene_type "protein_coding"; gene_name "Adgrv1"; transcript_type "nonsense_mediated_decay"; transcript_name "Adgrv1-204"; exon_number 12; exon_id "ENSMUSE00001285614.2"; level 2; protein_id "ENSMUSP00000120136.2"; transcript_support_level "1"; mgi_id "MGI:1274784"; tag "mRNA_start_NF"; tag "cds_start_NF"; havana_gene "OTTMUSG00000032905.1"; havana_transcript "OTTMUST00000081999.1";
chr13	HAVANA	UTR	81567115	81568217	0	-	.	gene_id "ENSMUSG00000069170.15"; transcript_id "ENSMUST00000125698.8"; gene_type "protein_coding"; gene_name "Adgrv1"; transcript_type "nonsense_mediated_decay"; transcript_name "Adgrv1-204"; exon_number 12; exon_id "ENSMUSE00001285614.2"; level 2; protein_id "ENSMUSP00000120136.2"; transcript_support_level "1"; mgi_id "MGI:1274784"; tag "mRNA_start_NF"; tag "cds_start_NF"; havana_gene "OTTMUSG00000032905.1"; havana_transcript "OTTMUST00000081999.1";
chr13	ENSEMBL_gcm37	exon	81567115	81568217	3.46516330530272	-	.	gene_id "ENSMUSG00000069170.15"; transcript_id "ENSMUSG00000069170.15_tx_10"; exon_id "chr13_81567115_81568217_-"; exonnum "75"; txlen "19376";
chr13	ENSEMBL_gcm37	exon	81567115	81568217	0.119531488328085	-	.	gene_id "ENSMUSG00000069170.15"; transcript_id "ENSMUSG00000069170.15_tx_100"; exon_id "chr13_81567115_81568217_-"; exonnum "65"; txlen "17281";
chr13	ENSEMBL_gcm37	exon	81567115	81568217	0.116505729117222	-	.	gene_id "ENSMUSG00000069170.15"; transcript_id "ENSMUSG00000069170.15_tx_102"; exon_id "chr13_81567115_81568217_-"; exonnum "73"; txlen "18997";
chr13	ENSEMBL_gcm37	exon	81567115	81568217	0.112468646954619	-	.	gene_id "ENSMUSG00000069170.15"; transcript_id "ENSMUSG00000069170.15_tx_105"; exon_id "chr13_81567115_81568217_-"; exonnum "4"; txlen "3788";
chr13	ENSEMBL_gcm37	exon	81567115	81568217	0.0967104953202097	-	.	gene_id "ENSMUSG00000069170.15"; transcript_id "ENSMUSG00000069170.15_tx_107"; exon_id "chr13_81567115_81568217_-"; exonnum "76"; txlen "19480";
chr13	ENSEMBL_gcm37	exon	81567115	81568217	0.0967104953202097	-	.	gene_id "ENSMUSG00000069170.15"; transcript_id "ENSMUSG00000069170.15_tx_108"; exon_id "chr13_81567115_81568217_-"; exonnum "76"; txlen "19502";
chr13	ENSEMBL_gcm37	exon	81567115	81568217	0.0967104953202097	-	.	gene_id "ENSMUSG00000069170.15"; transcript_id "ENSMUSG00000069170.15_tx_109"; exon_id "chr13_81567115_81568217_-"; exonnum "76"; txlen "19483";
chr13	ENSEMBL_gcm37	exon	81567115	81568217	0.0967104953202097	-	.	gene_id "ENSMUSG00000069170.15"; transcript_id "ENSMUSG00000069170.15_tx_110"; exon_id "chr13_81567115_81568217_-"; exonnum "76"; txlen "19505";
chr13	ENSEMBL_gcm37	exon	81567115	81568217	0.0967104953202097	-	.	gene_id "ENSMUSG00000069170.15"; transcript_id "ENSMUSG00000069170.15_tx_111"; exon_id "chr13_81567115_81568217_-"; exonnum "75"; txlen "19453";
chr13	ENSEMBL_gcm37	exon	81567115	81568217	0.0967104953202097	-	.	gene_id "ENSMUSG00000069170.15"; transcript_id "ENSMUSG00000069170.15_tx_112"; exon_id "chr13_81567115_81568217_-"; exonnum "75"; txlen "19475";
chr13	ENSEMBL_gcm37	exon	81567115	81568217	0.0967104953202097	-	.	gene_id "ENSMUSG00000069170.15"; transcript_id "ENSMUSG00000069170.15_tx_113"; exon_id "chr13_81567115_81568217_-"; exonnum "75"; txlen "19456";
chr13	ENSEMBL_gcm37	exon	81567115	81568217	0.0967104953202097	-	.	gene_id "ENSMUSG00000069170.15"; transcript_id "ENSMUSG00000069170.15_tx_114"; exon_id "chr13_81567115_81568217_-"; exonnum "77"; txlen "19495";
chr13	ENSEMBL_gcm37	exon	81567115	81568217	0.0967104953202097	-	.	gene_id "ENSMUSG00000069170.15"; transcript_id "ENSMUSG00000069170.15_tx_115"; exon_id "chr13_81567115_81568217_-"; exonnum "78"; txlen "19626";
chr13	ENSEMBL_gcm37	exon	81567115	81568217	0.0967104953202097	-	.	gene_id "ENSMUSG00000069170.15"; transcript_id "ENSMUSG00000069170.15_tx_116"; exon_id "chr13_81567115_81568217_-"; exonnum "78"; txlen "19648";
chr13	ENSEMBL_gcm37	exon	81567115	81568217	0.0967104953202097	-	.	gene_id "ENSMUSG00000069170.15"; transcript_id "ENSMUSG00000069170.15_tx_117"; exon_id "chr13_81567115_81568217_-"; exonnum "78"; txlen "19629";
chr13	ENSEMBL_gcm37	exon	81567115	81568217	0.0967104953202097	-	.	gene_id "ENSMUSG00000069170.15"; transcript_id "ENSMUSG00000069170.15_tx_118"; exon_id "chr13_81567115_81568217_-"; exonnum "78"; txlen "19651";
chr13	ENSEMBL_gcm37	exon	81567115	81568217	1.77916758028199	-	.	gene_id "ENSMUSG00000069170.15"; transcript_id "ENSMUSG00000069170.15_tx_12"; exon_id "chr13_81567115_81568217_-"; exonnum "75"; txlen "19339";
chr13	ENSEMBL_gcm37	exon	81567115	81568217	0.090330962734364	-	.	gene_id "ENSMUSG00000069170.15"; transcript_id "ENSMUSG00000069170.15_tx_121"; exon_id "chr13_81567115_81568217_-"; exonnum "73"; txlen "19016";
chr13	ENSEMBL_gcm37	exon	81567115	81568217	1.77916758028199	-	.	gene_id "ENSMUSG00000069170.15"; transcript_id "ENSMUSG00000069170.15_tx_13"; exon_id "chr13_81567115_81568217_-"; exonnum "75"; txlen "19342";
chr13	ENSEMBL_gcm37	exon	81567115	81568217	1.7779394517581	-	.	gene_id "ENSMUSG00000069170.15"; transcript_id "ENSMUSG00000069170.15_tx_14"; exon_id "chr13_81567115_81568217_-"; exonnum "65"; txlen "17028";
chr13	ENSEMBL_gcm37	exon	81567115	81568217	1.7779394517581	-	.	gene_id "ENSMUSG00000069170.15"; transcript_id "ENSMUSG00000069170.15_tx_15"; exon_id "chr13_81567115_81568217_-"; exonnum "65"; txlen "17031";
chr13	ENSEMBL_gcm37	exon	81567115	81568217	1.7779394517581	-	.	gene_id "ENSMUSG00000069170.15"; transcript_id "ENSMUSG00000069170.15_tx_16"; exon_id "chr13_81567115_81568217_-"; exonnum "65"; txlen "17050";
chr13	ENSEMBL_gcm37	exon	81567115	81568217	1.7779394517581	-	.	gene_id "ENSMUSG00000069170.15"; transcript_id "ENSMUSG00000069170.15_tx_17"; exon_id "chr13_81567115_81568217_-"; exonnum "65"; txlen "17053";
chr13	ENSEMBL_gcm37	exon	81567115	81568217	1.77383904113277	-	.	gene_id "ENSMUSG00000069170.15"; transcript_id "ENSMUSG00000069170.15_tx_18"; exon_id "chr13_81567115_81568217_-"; exonnum "75"; txlen "19361";
chr13	ENSEMBL_gcm37	exon	81567115	81568217	1.52681996309484	-	.	gene_id "ENSMUSG00000069170.15"; transcript_id "ENSMUSG00000069170.15_tx_19"; exon_id "chr13_81567115_81568217_-"; exonnum "75"; txlen "19455";
chr13	ENSEMBL_gcm37	exon	81567115	81568217	8.76674459089841	-	.	gene_id "ENSMUSG00000069170.15"; transcript_id "ENSMUSG00000069170.15_tx_2"; exon_id "chr13_81567115_81568217_-"; exonnum "75"; txlen "19351";
chr13	ENSEMBL_gcm37	exon	81567115	81568217	1.52681996309484	-	.	gene_id "ENSMUSG00000069170.15"; transcript_id "ENSMUSG00000069170.15_tx_20"; exon_id "chr13_81567115_81568217_-"; exonnum "75"; txlen "19458";
chr13	ENSEMBL_gcm37	exon	81567115	81568217	1.52602233545223	-	.	gene_id "ENSMUSG00000069170.15"; transcript_id "ENSMUSG00000069170.15_tx_21"; exon_id "chr13_81567115_81568217_-"; exonnum "75"; txlen "19477";
chr13	ENSEMBL_gcm37	exon	81567115	81568217	1.48750999715124	-	.	gene_id "ENSMUSG00000069170.15"; transcript_id "ENSMUSG00000069170.15_tx_22"; exon_id "chr13_81567115_81568217_-"; exonnum "76"; txlen "19482";
chr13	ENSEMBL_gcm37	exon	81567115	81568217	1.48750999715124	-	.	gene_id "ENSMUSG00000069170.15"; transcript_id "ENSMUSG00000069170.15_tx_23"; exon_id "chr13_81567115_81568217_-"; exonnum "76"; txlen "19485";
chr13	ENSEMBL_gcm37	exon	81567115	81568217	1.48750999715124	-	.	gene_id "ENSMUSG00000069170.15"; transcript_id "ENSMUSG00000069170.15_tx_24"; exon_id "chr13_81567115_81568217_-"; exonnum "76"; txlen "19504";
chr13	ENSEMBL_gcm37	exon	81567115	81568217	1.48750999715124	-	.	gene_id "ENSMUSG00000069170.15"; transcript_id "ENSMUSG00000069170.15_tx_25"; exon_id "chr13_81567115_81568217_-"; exonnum "76"; txlen "19507";
chr13	ENSEMBL_gcm37	exon	81567115	81568217	1.44392469683028	-	.	gene_id "ENSMUSG00000069170.15"; transcript_id "ENSMUSG00000069170.15_tx_26"; exon_id "chr13_81567115_81568217_-"; exonnum "76"; txlen "19366";
chr13	ENSEMBL_gcm37	exon	81567115	81568217	1.44392469683028	-	.	gene_id "ENSMUSG00000069170.15"; transcript_id "ENSMUSG00000069170.15_tx_27"; exon_id "chr13_81567115_81568217_-"; exonnum "76"; txlen "19369";
chr13	ENSEMBL_gcm37	exon	81567115	81568217	1.44392469683028	-	.	gene_id "ENSMUSG00000069170.15"; transcript_id "ENSMUSG00000069170.15_tx_28"; exon_id "chr13_81567115_81568217_-"; exonnum "76"; txlen "19388";
chr13	ENSEMBL_gcm37	exon	81567115	81568217	1.34083775605426	-	.	gene_id "ENSMUSG00000069170.15"; transcript_id "ENSMUSG00000069170.15_tx_29"; exon_id "chr13_81567115_81568217_-"; exonnum "76"; txlen "19391";
chr13	ENSEMBL_gcm37	exon	81567115	81568217	7.75539988987888	-	.	gene_id "ENSMUSG00000069170.15"; transcript_id "ENSMUSG00000069170.15_tx_3"; exon_id "chr13_81567115_81568217_-"; exonnum "74"; txlen "19327";
chr13	ENSEMBL_gcm37	exon	81567115	81568217	1.21224456241228	-	.	gene_id "ENSMUSG00000069170.15"; transcript_id "ENSMUSG00000069170.15_tx_30"; exon_id "chr13_81567115_81568217_-"; exonnum "77"; txlen "19497";
chr13	ENSEMBL_gcm37	exon	81567115	81568217	1.20262707934354	-	.	gene_id "ENSMUSG00000069170.15"; transcript_id "ENSMUSG00000069170.15_tx_31"; exon_id "chr13_81567115_81568217_-"; exonnum "75"; txlen "19480";
chr13	ENSEMBL_gcm37	exon	81567115	81568217	1.16832169923226	-	.	gene_id "ENSMUSG00000069170.15"; transcript_id "ENSMUSG00000069170.15_tx_32"; exon_id "chr13_81567115_81568217_-"; exonnum "66"; txlen "17043";
chr13	ENSEMBL_gcm37	exon	81567115	81568217	1.12026539136688	-	.	gene_id "ENSMUSG00000069170.15"; transcript_id "ENSMUSG00000069170.15_tx_34"; exon_id "chr13_81567115_81568217_-"; exonnum "66"; txlen "17159";
chr13	ENSEMBL_gcm37	exon	81567115	81568217	1.09268943214053	-	.	gene_id "ENSMUSG00000069170.15"; transcript_id "ENSMUSG00000069170.15_tx_37"; exon_id "chr13_81567115_81568217_-"; exonnum "66"; txlen "17162";
chr13	ENSEMBL_gcm37	exon	81567115	81568217	1.04126817113393	-	.	gene_id "ENSMUSG00000069170.15"; transcript_id "ENSMUSG00000069170.15_tx_38"; exon_id "chr13_81567115_81568217_-"; exonnum "76"; txlen "19470";
chr13	ENSEMBL_gcm37	exon	81567115	81568217	1.03765688037584	-	.	gene_id "ENSMUSG00000069170.15"; transcript_id "ENSMUSG00000069170.15_tx_39"; exon_id "chr13_81567115_81568217_-"; exonnum "75"; txlen "19364";
chr13	ENSEMBL_gcm37	exon	81567115	81568217	1.01373354570237	-	.	gene_id "ENSMUSG00000069170.15"; transcript_id "ENSMUSG00000069170.15_tx_40"; exon_id "chr13_81567115_81568217_-"; exonnum "77"; txlen "19500";
chr13	ENSEMBL_gcm37	exon	81567115	81568217	1.01373354570237	-	.	gene_id "ENSMUSG00000069170.15"; transcript_id "ENSMUSG00000069170.15_tx_41"; exon_id "chr13_81567115_81568217_-"; exonnum "77"; txlen "19519";
chr13	ENSEMBL_gcm37	exon	81567115	81568217	1.01373354570237	-	.	gene_id "ENSMUSG00000069170.15"; transcript_id "ENSMUSG00000069170.15_tx_42"; exon_id "chr13_81567115_81568217_-"; exonnum "77"; txlen "19522";
chr13	ENSEMBL_gcm37	exon	81567115	81568217	1.01053089107823	-	.	gene_id "ENSMUSG00000069170.15"; transcript_id "ENSMUSG00000069170.15_tx_43"; exon_id "chr13_81567115_81568217_-"; exonnum "66"; txlen "17046";
chr13	ENSEMBL_gcm37	exon	81567115	81568217	0.763307724628331	-	.	gene_id "ENSMUSG00000069170.15"; transcript_id "ENSMUSG00000069170.15_tx_45"; exon_id "chr13_81567115_81568217_-"; exonnum "66"; txlen "17181";
chr13	ENSEMBL_gcm37	exon	81567115	81568217	0.70915103107106	-	.	gene_id "ENSMUSG00000069170.15"; transcript_id "ENSMUSG00000069170.15_tx_46"; exon_id "chr13_81567115_81568217_-"; exonnum "67"; txlen "17174";
chr13	ENSEMBL_gcm37	exon	81567115	81568217	0.654638376344377	-	.	gene_id "ENSMUSG00000069170.15"; transcript_id "ENSMUSG00000069170.15_tx_47"; exon_id "chr13_81567115_81568217_-"; exonnum "66"; txlen "17184";
chr13	ENSEMBL_gcm37	exon	81567115	81568217	0.560871681789935	-	.	gene_id "ENSMUSG00000069170.15"; transcript_id "ENSMUSG00000069170.15_tx_48"; exon_id "chr13_81567115_81568217_-"; exonnum "66"; txlen "17065";
chr13	ENSEMBL_gcm37	exon	81567115	81568217	0.531376876619749	-	.	gene_id "ENSMUSG00000069170.15"; transcript_id "ENSMUSG00000069170.15_tx_49"; exon_id "chr13_81567115_81568217_-"; exonnum "76"; txlen "19473";
chr13	ENSEMBL_gcm37	exon	81567115	81568217	5.96951753819342	-	.	gene_id "ENSMUSG00000069170.15"; transcript_id "ENSMUSG00000069170.15_tx_5"; exon_id "chr13_81567115_81568217_-"; exonnum "75"; txlen "19354";
chr13	ENSEMBL_gcm37	exon	81567115	81568217	0.480361604963262	-	.	gene_id "ENSMUSG00000069170.15"; transcript_id "ENSMUSG00000069170.15_tx_51"; exon_id "chr13_81567115_81568217_-"; exonnum "67"; txlen "17177";
chr13	ENSEMBL_gcm37	exon	81567115	81568217	0.455424310307024	-	.	gene_id "ENSMUSG00000069170.15"; transcript_id "ENSMUSG00000069170.15_tx_52"; exon_id "chr13_81567115_81568217_-"; exonnum "76"; txlen "19492";
chr13	ENSEMBL_gcm37	exon	81567115	81568217	0.387395463025647	-	.	gene_id "ENSMUSG00000069170.15"; transcript_id "ENSMUSG00000069170.15_tx_54"; exon_id "chr13_81567115_81568217_-"; exonnum "73"; txlen "19210";
chr13	ENSEMBL_gcm37	exon	81567115	81568217	0.357330075919808	-	.	gene_id "ENSMUSG00000069170.15"; transcript_id "ENSMUSG00000069170.15_tx_57"; exon_id "chr13_81567115_81568217_-"; exonnum "73"; txlen "19191";
chr13	ENSEMBL_gcm37	exon	81567115	81568217	0.357330075919808	-	.	gene_id "ENSMUSG00000069170.15"; transcript_id "ENSMUSG00000069170.15_tx_58"; exon_id "chr13_81567115_81568217_-"; exonnum "73"; txlen "19213";
chr13	ENSEMBL_gcm37	exon	81567115	81568217	0.337405940863857	-	.	gene_id "ENSMUSG00000069170.15"; transcript_id "ENSMUSG00000069170.15_tx_59"; exon_id "chr13_81567115_81568217_-"; exonnum "5"; txlen "3924";
chr13	ENSEMBL_gcm37	exon	81567115	81568217	5.88244556652346	-	.	gene_id "ENSMUSG00000069170.15"; transcript_id "ENSMUSG00000069170.15_tx_6"; exon_id "chr13_81567115_81568217_-"; exonnum "74"; txlen "19346";
chr13	ENSEMBL_gcm37	exon	81567115	81568217	0.305272041733966	-	.	gene_id "ENSMUSG00000069170.15"; transcript_id "ENSMUSG00000069170.15_tx_60"; exon_id "chr13_81567115_81568217_-"; exonnum "3"; txlen "3613";
chr13	ENSEMBL_gcm37	exon	81567115	81568217	0.287067781009113	-	.	gene_id "ENSMUSG00000069170.15"; transcript_id "ENSMUSG00000069170.15_tx_61"; exon_id "chr13_81567115_81568217_-"; exonnum "67"; txlen "17196";
chr13	ENSEMBL_gcm37	exon	81567115	81568217	0.234141199196297	-	.	gene_id "ENSMUSG00000069170.15"; transcript_id "ENSMUSG00000069170.15_tx_64"; exon_id "chr13_81567115_81568217_-"; exonnum "56"; txlen "14966";
chr13	ENSEMBL_gcm37	exon	81567115	81568217	0.234141199196297	-	.	gene_id "ENSMUSG00000069170.15"; transcript_id "ENSMUSG00000069170.15_tx_65"; exon_id "chr13_81567115_81568217_-"; exonnum "56"; txlen "14969";
chr13	ENSEMBL_gcm37	exon	81567115	81568217	0.234141199196297	-	.	gene_id "ENSMUSG00000069170.15"; transcript_id "ENSMUSG00000069170.15_tx_66"; exon_id "chr13_81567115_81568217_-"; exonnum "55"; txlen "14939";
chr13	ENSEMBL_gcm37	exon	81567115	81568217	0.234141199196297	-	.	gene_id "ENSMUSG00000069170.15"; transcript_id "ENSMUSG00000069170.15_tx_67"; exon_id "chr13_81567115_81568217_-"; exonnum "55"; txlen "14942";
chr13	ENSEMBL_gcm37	exon	81567115	81568217	0.234141199196297	-	.	gene_id "ENSMUSG00000069170.15"; transcript_id "ENSMUSG00000069170.15_tx_68"; exon_id "chr13_81567115_81568217_-"; exonnum "57"; txlen "14981";
chr13	ENSEMBL_gcm37	exon	81567115	81568217	0.215767800057567	-	.	gene_id "ENSMUSG00000069170.15"; transcript_id "ENSMUSG00000069170.15_tx_69"; exon_id "chr13_81567115_81568217_-"; exonnum "75"; txlen "19357";
chr13	ENSEMBL_gcm37	exon	81567115	81568217	5.1822593769774	-	.	gene_id "ENSMUSG00000069170.15"; transcript_id "ENSMUSG00000069170.15_tx_7"; exon_id "chr13_81567115_81568217_-"; exonnum "74"; txlen "19349";
chr13	ENSEMBL_gcm37	exon	81567115	81568217	0.198511016709904	-	.	gene_id "ENSMUSG00000069170.15"; transcript_id "ENSMUSG00000069170.15_tx_71"; exon_id "chr13_81567115_81568217_-"; exonnum "57"; txlen "15097";
chr13	ENSEMBL_gcm37	exon	81567115	81568217	0.198017845406708	-	.	gene_id "ENSMUSG00000069170.15"; transcript_id "ENSMUSG00000069170.15_tx_72"; exon_id "chr13_81567115_81568217_-"; exonnum "75"; txlen "19360";
chr13	ENSEMBL_gcm37	exon	81567115	81568217	0.190651561074328	-	.	gene_id "ENSMUSG00000069170.15"; transcript_id "ENSMUSG00000069170.15_tx_73"; exon_id "chr13_81567115_81568217_-"; exonnum "66"; txlen "17068";
chr13	ENSEMBL_gcm37	exon	81567115	81568217	0.185647704075004	-	.	gene_id "ENSMUSG00000069170.15"; transcript_id "ENSMUSG00000069170.15_tx_74"; exon_id "chr13_81567115_81568217_-"; exonnum "74"; txlen "19203";
chr13	ENSEMBL_gcm37	exon	81567115	81568217	0.160578244960283	-	.	gene_id "ENSMUSG00000069170.15"; transcript_id "ENSMUSG00000069170.15_tx_75"; exon_id "chr13_81567115_81568217_-"; exonnum "74"; txlen "19206";
chr13	ENSEMBL_gcm37	exon	81567115	81568217	0.153217969131174	-	.	gene_id "ENSMUSG00000069170.15"; transcript_id "ENSMUSG00000069170.15_tx_77"; exon_id "chr13_81567115_81568217_-"; exonnum "75"; txlen "19379";
chr13	ENSEMBL_gcm37	exon	81567115	81568217	0.150229720860449	-	.	gene_id "ENSMUSG00000069170.15"; transcript_id "ENSMUSG00000069170.15_tx_78"; exon_id "chr13_81567115_81568217_-"; exonnum "75"; txlen "19382";
chr13	ENSEMBL_gcm37	exon	81567115	81568217	0.119531488328085	-	.	gene_id "ENSMUSG00000069170.15"; transcript_id "ENSMUSG00000069170.15_tx_88"; exon_id "chr13_81567115_81568217_-"; exonnum "74"; txlen "19574";
chr13	ENSEMBL_gcm37	exon	81567115	81568217	0.119531488328085	-	.	gene_id "ENSMUSG00000069170.15"; transcript_id "ENSMUSG00000069170.15_tx_89"; exon_id "chr13_81567115_81568217_-"; exonnum "74"; txlen "19577";
chr13	ENSEMBL_gcm37	exon	81567115	81568217	3.46516330530272	-	.	gene_id "ENSMUSG00000069170.15"; transcript_id "ENSMUSG00000069170.15_tx_9"; exon_id "chr13_81567115_81568217_-"; exonnum "75"; txlen "19373";
chr13	ENSEMBL_gcm37	exon	81567115	81568217	0.119531488328085	-	.	gene_id "ENSMUSG00000069170.15"; transcript_id "ENSMUSG00000069170.15_tx_90"; exon_id "chr13_81567115_81568217_-"; exonnum "74"; txlen "19596";
chr13	ENSEMBL_gcm37	exon	81567115	81568217	0.119531488328085	-	.	gene_id "ENSMUSG00000069170.15"; transcript_id "ENSMUSG00000069170.15_tx_91"; exon_id "chr13_81567115_81568217_-"; exonnum "74"; txlen "19599";
chr13	ENSEMBL_gcm37	exon	81567115	81568217	0.119531488328085	-	.	gene_id "ENSMUSG00000069170.15"; transcript_id "ENSMUSG00000069170.15_tx_92"; exon_id "chr13_81567115_81568217_-"; exonnum "75"; txlen "19601";
chr13	ENSEMBL_gcm37	exon	81567115	81568217	0.119531488328085	-	.	gene_id "ENSMUSG00000069170.15"; transcript_id "ENSMUSG00000069170.15_tx_93"; exon_id "chr13_81567115_81568217_-"; exonnum "75"; txlen "19604";
chr13	ENSEMBL_gcm37	exon	81567115	81568217	0.119531488328085	-	.	gene_id "ENSMUSG00000069170.15"; transcript_id "ENSMUSG00000069170.15_tx_94"; exon_id "chr13_81567115_81568217_-"; exonnum "75"; txlen "19623";
chr13	ENSEMBL_gcm37	exon	81567115	81568217	0.119531488328085	-	.	gene_id "ENSMUSG00000069170.15"; transcript_id "ENSMUSG00000069170.15_tx_95"; exon_id "chr13_81567115_81568217_-"; exonnum "75"; txlen "19626";
```
