## Supplementary material for "Significantly Improved Mouse and Rat Genome Annotation Using Sequence Read Archive RNA-seq Data": mouse_SRA_GENCODE_M37.gtf: mouse_SRA_GENCODE_M37.gtf (part 419 of 1572)

```
chr13	ENSEMBL_gcm37	exon	81567115	81568217	0.119531488328085	-	.	gene_id "ENSMUSG00000069170.15"; transcript_id "ENSMUSG00000069170.15_tx_96"; exon_id "chr13_81567115_81568217_-"; exonnum "64"; txlen "17251";
chr13	ENSEMBL_gcm37	exon	81567115	81568217	0.119531488328085	-	.	gene_id "ENSMUSG00000069170.15"; transcript_id "ENSMUSG00000069170.15_tx_97"; exon_id "chr13_81567115_81568217_-"; exonnum "64"; txlen "17254";
chr13	ENSEMBL_gcm37	exon	81567115	81568217	0.119531488328085	-	.	gene_id "ENSMUSG00000069170.15"; transcript_id "ENSMUSG00000069170.15_tx_98"; exon_id "chr13_81567115_81568217_-"; exonnum "64"; txlen "17273";
chr13	ENSEMBL_gcm37	exon	81567115	81568217	0.119531488328085	-	.	gene_id "ENSMUSG00000069170.15"; transcript_id "ENSMUSG00000069170.15_tx_99"; exon_id "chr13_81567115_81568217_-"; exonnum "65"; txlen "17278";
chr13	HAVANA	exon	81570248	81570383	0	-	.	gene_id "ENSMUSG00000069170.15"; transcript_id "ENSMUST00000095585.11"; gene_type "protein_coding"; gene_name "Adgrv1"; transcript_type "protein_coding"; transcript_name "Adgrv1-201"; exon_number 73; exon_id "ENSMUSE00001226476.2"; level 2; protein_id "ENSMUSP00000093245.5"; transcript_support_level "1"; mgi_id "MGI:1274784"; tag "basic"; tag "Ensembl_canonical"; tag "GENCODE_Primary"; tag "appris_principal_1"; tag "CCDS"; ccdsid "CCDS36737.1"; havana_gene "OTTMUSG00000032905.1"; havana_transcript "OTTMUST00000081991.1";
chr13	HAVANA	CDS	81570248	81570383	0	-	2	gene_id "ENSMUSG00000069170.15"; transcript_id "ENSMUST00000095585.11"; gene_type "protein_coding"; gene_name "Adgrv1"; transcript_type "protein_coding"; transcript_name "Adgrv1-201"; exon_number 73; exon_id "ENSMUSE00001226476.2"; level 2; protein_id "ENSMUSP00000093245.5"; transcript_support_level "1"; mgi_id "MGI:1274784"; tag "basic"; tag "Ensembl_canonical"; tag "GENCODE_Primary"; tag "appris_principal_1"; tag "CCDS"; ccdsid "CCDS36737.1"; havana_gene "OTTMUSG00000032905.1"; havana_transcript "OTTMUST00000081991.1";
chr13	HAVANA	exon	81570248	81570383	0	-	.	gene_id "ENSMUSG00000069170.15"; transcript_id "ENSMUST00000125698.8"; gene_type "protein_coding"; gene_name "Adgrv1"; transcript_type "nonsense_mediated_decay"; transcript_name "Adgrv1-204"; exon_number 11; exon_id "ENSMUSE00001273217.2"; level 2; protein_id "ENSMUSP00000120136.2"; transcript_support_level "1"; mgi_id "MGI:1274784"; tag "mRNA_start_NF"; tag "cds_start_NF"; havana_gene "OTTMUSG00000032905.1"; havana_transcript "OTTMUST00000081999.1";
chr13	HAVANA	UTR	81570248	81570383	0	-	.	gene_id "ENSMUSG00000069170.15"; transcript_id "ENSMUST00000125698.8"; gene_type "protein_coding"; gene_name "Adgrv1"; transcript_type "nonsense_mediated_decay"; transcript_name "Adgrv1-204"; exon_number 11; exon_id "ENSMUSE00001273217.2"; level 2; protein_id "ENSMUSP00000120136.2"; transcript_support_level "1"; mgi_id "MGI:1274784"; tag "mRNA_start_NF"; tag "cds_start_NF"; havana_gene "OTTMUSG00000032905.1"; havana_transcript "OTTMUST00000081999.1";
chr13	ENSEMBL_gcm37	exon	81570248	81570383	3.46516330530272	-	.	gene_id "ENSMUSG00000069170.15"; transcript_id "ENSMUSG00000069170.15_tx_10"; exon_id "chr13_81570248_81570383_-"; exonnum "74"; txlen "19376";
chr13	ENSEMBL_gcm37	exon	81570248	81570383	0.119531488328085	-	.	gene_id "ENSMUSG00000069170.15"; transcript_id "ENSMUSG00000069170.15_tx_100"; exon_id "chr13_81570248_81570383_-"; exonnum "64"; txlen "17281";
chr13	ENSEMBL_gcm37	exon	81570248	81570383	0.116505729117222	-	.	gene_id "ENSMUSG00000069170.15"; transcript_id "ENSMUSG00000069170.15_tx_102"; exon_id "chr13_81570248_81570383_-"; exonnum "72"; txlen "18997";
chr13	ENSEMBL_gcm37	exon	81570248	81570383	0.0967104953202097	-	.	gene_id "ENSMUSG00000069170.15"; transcript_id "ENSMUSG00000069170.15_tx_107"; exon_id "chr13_81570248_81570383_-"; exonnum "75"; txlen "19480";
chr13	ENSEMBL_gcm37	exon	81570248	81570383	0.0967104953202097	-	.	gene_id "ENSMUSG00000069170.15"; transcript_id "ENSMUSG00000069170.15_tx_108"; exon_id "chr13_81570248_81570383_-"; exonnum "75"; txlen "19502";
chr13	ENSEMBL_gcm37	exon	81570248	81570383	0.0967104953202097	-	.	gene_id "ENSMUSG00000069170.15"; transcript_id "ENSMUSG00000069170.15_tx_109"; exon_id "chr13_81570248_81570383_-"; exonnum "75"; txlen "19483";
chr13	ENSEMBL_gcm37	exon	81570248	81570383	0.0967104953202097	-	.	gene_id "ENSMUSG00000069170.15"; transcript_id "ENSMUSG00000069170.15_tx_110"; exon_id "chr13_81570248_81570383_-"; exonnum "75"; txlen "19505";
chr13	ENSEMBL_gcm37	exon	81570248	81570383	0.0967104953202097	-	.	gene_id "ENSMUSG00000069170.15"; transcript_id "ENSMUSG00000069170.15_tx_111"; exon_id "chr13_81570248_81570383_-"; exonnum "74"; txlen "19453";
chr13	ENSEMBL_gcm37	exon	81570248	81570383	0.0967104953202097	-	.	gene_id "ENSMUSG00000069170.15"; transcript_id "ENSMUSG00000069170.15_tx_112"; exon_id "chr13_81570248_81570383_-"; exonnum "74"; txlen "19475";
chr13	ENSEMBL_gcm37	exon	81570248	81570383	0.0967104953202097	-	.	gene_id "ENSMUSG00000069170.15"; transcript_id "ENSMUSG00000069170.15_tx_113"; exon_id "chr13_81570248_81570383_-"; exonnum "74"; txlen "19456";
chr13	ENSEMBL_gcm37	exon	81570248	81570383	0.0967104953202097	-	.	gene_id "ENSMUSG00000069170.15"; transcript_id "ENSMUSG00000069170.15_tx_114"; exon_id "chr13_81570248_81570383_-"; exonnum "76"; txlen "19495";
chr13	ENSEMBL_gcm37	exon	81570248	81570383	0.0967104953202097	-	.	gene_id "ENSMUSG00000069170.15"; transcript_id "ENSMUSG00000069170.15_tx_115"; exon_id "chr13_81570248_81570383_-"; exonnum "77"; txlen "19626";
chr13	ENSEMBL_gcm37	exon	81570248	81570383	0.0967104953202097	-	.	gene_id "ENSMUSG00000069170.15"; transcript_id "ENSMUSG00000069170.15_tx_116"; exon_id "chr13_81570248_81570383_-"; exonnum "77"; txlen "19648";
chr13	ENSEMBL_gcm37	exon	81570248	81570383	0.0967104953202097	-	.	gene_id "ENSMUSG00000069170.15"; transcript_id "ENSMUSG00000069170.15_tx_117"; exon_id "chr13_81570248_81570383_-"; exonnum "77"; txlen "19629";
chr13	ENSEMBL_gcm37	exon	81570248	81570383	0.0967104953202097	-	.	gene_id "ENSMUSG00000069170.15"; transcript_id "ENSMUSG00000069170.15_tx_118"; exon_id "chr13_81570248_81570383_-"; exonnum "77"; txlen "19651";
chr13	ENSEMBL_gcm37	exon	81570248	81570383	1.77916758028199	-	.	gene_id "ENSMUSG00000069170.15"; transcript_id "ENSMUSG00000069170.15_tx_12"; exon_id "chr13_81570248_81570383_-"; exonnum "74"; txlen "19339";
chr13	ENSEMBL_gcm37	exon	81570248	81570383	0.090330962734364	-	.	gene_id "ENSMUSG00000069170.15"; transcript_id "ENSMUSG00000069170.15_tx_121"; exon_id "chr13_81570248_81570383_-"; exonnum "72"; txlen "19016";
chr13	ENSEMBL_gcm37	exon	81570248	81570383	1.77916758028199	-	.	gene_id "ENSMUSG00000069170.15"; transcript_id "ENSMUSG00000069170.15_tx_13"; exon_id "chr13_81570248_81570383_-"; exonnum "74"; txlen "19342";
chr13	ENSEMBL_gcm37	exon	81570248	81570383	1.7779394517581	-	.	gene_id "ENSMUSG00000069170.15"; transcript_id "ENSMUSG00000069170.15_tx_14"; exon_id "chr13_81570248_81570383_-"; exonnum "64"; txlen "17028";
chr13	ENSEMBL_gcm37	exon	81570248	81570383	1.7779394517581	-	.	gene_id "ENSMUSG00000069170.15"; transcript_id "ENSMUSG00000069170.15_tx_15"; exon_id "chr13_81570248_81570383_-"; exonnum "64"; txlen "17031";
chr13	ENSEMBL_gcm37	exon	81570248	81570383	1.7779394517581	-	.	gene_id "ENSMUSG00000069170.15"; transcript_id "ENSMUSG00000069170.15_tx_16"; exon_id "chr13_81570248_81570383_-"; exonnum "64"; txlen "17050";
chr13	ENSEMBL_gcm37	exon	81570248	81570383	1.7779394517581	-	.	gene_id "ENSMUSG00000069170.15"; transcript_id "ENSMUSG00000069170.15_tx_17"; exon_id "chr13_81570248_81570383_-"; exonnum "64"; txlen "17053";
chr13	ENSEMBL_gcm37	exon	81570248	81570383	1.77383904113277	-	.	gene_id "ENSMUSG00000069170.15"; transcript_id "ENSMUSG00000069170.15_tx_18"; exon_id "chr13_81570248_81570383_-"; exonnum "74"; txlen "19361";
chr13	ENSEMBL_gcm37	exon	81570248	81570383	1.52681996309484	-	.	gene_id "ENSMUSG00000069170.15"; transcript_id "ENSMUSG00000069170.15_tx_19"; exon_id "chr13_81570248_81570383_-"; exonnum "74"; txlen "19455";
chr13	ENSEMBL_gcm37	exon	81570248	81570383	8.76674459089841	-	.	gene_id "ENSMUSG00000069170.15"; transcript_id "ENSMUSG00000069170.15_tx_2"; exon_id "chr13_81570248_81570383_-"; exonnum "74"; txlen "19351";
chr13	ENSEMBL_gcm37	exon	81570248	81570383	1.52681996309484	-	.	gene_id "ENSMUSG00000069170.15"; transcript_id "ENSMUSG00000069170.15_tx_20"; exon_id "chr13_81570248_81570383_-"; exonnum "74"; txlen "19458";
chr13	ENSEMBL_gcm37	exon	81570248	81570383	1.52602233545223	-	.	gene_id "ENSMUSG00000069170.15"; transcript_id "ENSMUSG00000069170.15_tx_21"; exon_id "chr13_81570248_81570383_-"; exonnum "74"; txlen "19477";
chr13	ENSEMBL_gcm37	exon	81570248	81570383	1.48750999715124	-	.	gene_id "ENSMUSG00000069170.15"; transcript_id "ENSMUSG00000069170.15_tx_22"; exon_id "chr13_81570248_81570383_-"; exonnum "75"; txlen "19482";
chr13	ENSEMBL_gcm37	exon	81570248	81570383	1.48750999715124	-	.	gene_id "ENSMUSG00000069170.15"; transcript_id "ENSMUSG00000069170.15_tx_23"; exon_id "chr13_81570248_81570383_-"; exonnum "75"; txlen "19485";
chr13	ENSEMBL_gcm37	exon	81570248	81570383	1.48750999715124	-	.	gene_id "ENSMUSG00000069170.15"; transcript_id "ENSMUSG00000069170.15_tx_24"; exon_id "chr13_81570248_81570383_-"; exonnum "75"; txlen "19504";
chr13	ENSEMBL_gcm37	exon	81570248	81570383	1.48750999715124	-	.	gene_id "ENSMUSG00000069170.15"; transcript_id "ENSMUSG00000069170.15_tx_25"; exon_id "chr13_81570248_81570383_-"; exonnum "75"; txlen "19507";
chr13	ENSEMBL_gcm37	exon	81570248	81570383	1.44392469683028	-	.	gene_id "ENSMUSG00000069170.15"; transcript_id "ENSMUSG00000069170.15_tx_26"; exon_id "chr13_81570248_81570383_-"; exonnum "75"; txlen "19366";
chr13	ENSEMBL_gcm37	exon	81570248	81570383	1.44392469683028	-	.	gene_id "ENSMUSG00000069170.15"; transcript_id "ENSMUSG00000069170.15_tx_27"; exon_id "chr13_81570248_81570383_-"; exonnum "75"; txlen "19369";
chr13	ENSEMBL_gcm37	exon	81570248	81570383	1.44392469683028	-	.	gene_id "ENSMUSG00000069170.15"; transcript_id "ENSMUSG00000069170.15_tx_28"; exon_id "chr13_81570248_81570383_-"; exonnum "75"; txlen "19388";
chr13	ENSEMBL_gcm37	exon	81570248	81570383	1.34083775605426	-	.	gene_id "ENSMUSG00000069170.15"; transcript_id "ENSMUSG00000069170.15_tx_29"; exon_id "chr13_81570248_81570383_-"; exonnum "75"; txlen "19391";
chr13	ENSEMBL_gcm37	exon	81570248	81570383	7.75539988987888	-	.	gene_id "ENSMUSG00000069170.15"; transcript_id "ENSMUSG00000069170.15_tx_3"; exon_id "chr13_81570248_81570383_-"; exonnum "73"; txlen "19327";
chr13	ENSEMBL_gcm37	exon	81570248	81570383	1.21224456241228	-	.	gene_id "ENSMUSG00000069170.15"; transcript_id "ENSMUSG00000069170.15_tx_30"; exon_id "chr13_81570248_81570383_-"; exonnum "76"; txlen "19497";
chr13	ENSEMBL_gcm37	exon	81570248	81570383	1.20262707934354	-	.	gene_id "ENSMUSG00000069170.15"; transcript_id "ENSMUSG00000069170.15_tx_31"; exon_id "chr13_81570248_81570383_-"; exonnum "74"; txlen "19480";
chr13	ENSEMBL_gcm37	exon	81570248	81570383	1.16832169923226	-	.	gene_id "ENSMUSG00000069170.15"; transcript_id "ENSMUSG00000069170.15_tx_32"; exon_id "chr13_81570248_81570383_-"; exonnum "65"; txlen "17043";
chr13	ENSEMBL_gcm37	exon	81570248	81570383	1.12026539136688	-	.	gene_id "ENSMUSG00000069170.15"; transcript_id "ENSMUSG00000069170.15_tx_34"; exon_id "chr13_81570248_81570383_-"; exonnum "65"; txlen "17159";
chr13	ENSEMBL_gcm37	exon	81570248	81570383	1.09268943214053	-	.	gene_id "ENSMUSG00000069170.15"; transcript_id "ENSMUSG00000069170.15_tx_37"; exon_id "chr13_81570248_81570383_-"; exonnum "65"; txlen "17162";
chr13	ENSEMBL_gcm37	exon	81570248	81570383	1.04126817113393	-	.	gene_id "ENSMUSG00000069170.15"; transcript_id "ENSMUSG00000069170.15_tx_38"; exon_id "chr13_81570248_81570383_-"; exonnum "75"; txlen "19470";
chr13	ENSEMBL_gcm37	exon	81570248	81570383	1.03765688037584	-	.	gene_id "ENSMUSG00000069170.15"; transcript_id "ENSMUSG00000069170.15_tx_39"; exon_id "chr13_81570248_81570383_-"; exonnum "74"; txlen "19364";
chr13	ENSEMBL_gcm37	exon	81570248	81570383	1.01373354570237	-	.	gene_id "ENSMUSG00000069170.15"; transcript_id "ENSMUSG00000069170.15_tx_40"; exon_id "chr13_81570248_81570383_-"; exonnum "76"; txlen "19500";
chr13	ENSEMBL_gcm37	exon	81570248	81570383	1.01373354570237	-	.	gene_id "ENSMUSG00000069170.15"; transcript_id "ENSMUSG00000069170.15_tx_41"; exon_id "chr13_81570248_81570383_-"; exonnum "76"; txlen "19519";
chr13	ENSEMBL_gcm37	exon	81570248	81570383	1.01373354570237	-	.	gene_id "ENSMUSG00000069170.15"; transcript_id "ENSMUSG00000069170.15_tx_42"; exon_id "chr13_81570248_81570383_-"; exonnum "76"; txlen "19522";
chr13	ENSEMBL_gcm37	exon	81570248	81570383	1.01053089107823	-	.	gene_id "ENSMUSG00000069170.15"; transcript_id "ENSMUSG00000069170.15_tx_43"; exon_id "chr13_81570248_81570383_-"; exonnum "65"; txlen "17046";
chr13	ENSEMBL_gcm37	exon	81570248	81570383	0.763307724628331	-	.	gene_id "ENSMUSG00000069170.15"; transcript_id "ENSMUSG00000069170.15_tx_45"; exon_id "chr13_81570248_81570383_-"; exonnum "65"; txlen "17181";
chr13	ENSEMBL_gcm37	exon	81570248	81570383	0.70915103107106	-	.	gene_id "ENSMUSG00000069170.15"; transcript_id "ENSMUSG00000069170.15_tx_46"; exon_id "chr13_81570248_81570383_-"; exonnum "66"; txlen "17174";
chr13	ENSEMBL_gcm37	exon	81570248	81570383	0.654638376344377	-	.	gene_id "ENSMUSG00000069170.15"; transcript_id "ENSMUSG00000069170.15_tx_47"; exon_id "chr13_81570248_81570383_-"; exonnum "65"; txlen "17184";
chr13	ENSEMBL_gcm37	exon	81570248	81570383	0.560871681789935	-	.	gene_id "ENSMUSG00000069170.15"; transcript_id "ENSMUSG00000069170.15_tx_48"; exon_id "chr13_81570248_81570383_-"; exonnum "65"; txlen "17065";
chr13	ENSEMBL_gcm37	exon	81570248	81570383	0.531376876619749	-	.	gene_id "ENSMUSG00000069170.15"; transcript_id "ENSMUSG00000069170.15_tx_49"; exon_id "chr13_81570248_81570383_-"; exonnum "75"; txlen "19473";
chr13	ENSEMBL_gcm37	exon	81570248	81570383	5.96951753819342	-	.	gene_id "ENSMUSG00000069170.15"; transcript_id "ENSMUSG00000069170.15_tx_5"; exon_id "chr13_81570248_81570383_-"; exonnum "74"; txlen "19354";
chr13	ENSEMBL_gcm37	exon	81570248	81570383	0.480361604963262	-	.	gene_id "ENSMUSG00000069170.15"; transcript_id "ENSMUSG00000069170.15_tx_51"; exon_id "chr13_81570248_81570383_-"; exonnum "66"; txlen "17177";
chr13	ENSEMBL_gcm37	exon	81570248	81570383	0.455424310307024	-	.	gene_id "ENSMUSG00000069170.15"; transcript_id "ENSMUSG00000069170.15_tx_52"; exon_id "chr13_81570248_81570383_-"; exonnum "75"; txlen "19492";
chr13	ENSEMBL_gcm37	exon	81570248	81570383	0.337405940863857	-	.	gene_id "ENSMUSG00000069170.15"; transcript_id "ENSMUSG00000069170.15_tx_59"; exon_id "chr13_81570248_81570383_-"; exonnum "4"; txlen "3924";
chr13	ENSEMBL_gcm37	exon	81570248	81570383	5.88244556652346	-	.	gene_id "ENSMUSG00000069170.15"; transcript_id "ENSMUSG00000069170.15_tx_6"; exon_id "chr13_81570248_81570383_-"; exonnum "73"; txlen "19346";
chr13	ENSEMBL_gcm37	exon	81570248	81570383	0.287067781009113	-	.	gene_id "ENSMUSG00000069170.15"; transcript_id "ENSMUSG00000069170.15_tx_61"; exon_id "chr13_81570248_81570383_-"; exonnum "66"; txlen "17196";
chr13	ENSEMBL_gcm37	exon	81570248	81570383	0.234141199196297	-	.	gene_id "ENSMUSG00000069170.15"; transcript_id "ENSMUSG00000069170.15_tx_64"; exon_id "chr13_81570248_81570383_-"; exonnum "55"; txlen "14966";
chr13	ENSEMBL_gcm37	exon	81570248	81570383	0.234141199196297	-	.	gene_id "ENSMUSG00000069170.15"; transcript_id "ENSMUSG00000069170.15_tx_65"; exon_id "chr13_81570248_81570383_-"; exonnum "55"; txlen "14969";
chr13	ENSEMBL_gcm37	exon	81570248	81570383	0.234141199196297	-	.	gene_id "ENSMUSG00000069170.15"; transcript_id "ENSMUSG00000069170.15_tx_66"; exon_id "chr13_81570248_81570383_-"; exonnum "54"; txlen "14939";
chr13	ENSEMBL_gcm37	exon	81570248	81570383	0.234141199196297	-	.	gene_id "ENSMUSG00000069170.15"; transcript_id "ENSMUSG00000069170.15_tx_67"; exon_id "chr13_81570248_81570383_-"; exonnum "54"; txlen "14942";
chr13	ENSEMBL_gcm37	exon	81570248	81570383	0.234141199196297	-	.	gene_id "ENSMUSG00000069170.15"; transcript_id "ENSMUSG00000069170.15_tx_68"; exon_id "chr13_81570248_81570383_-"; exonnum "56"; txlen "14981";
chr13	ENSEMBL_gcm37	exon	81570248	81570383	0.215767800057567	-	.	gene_id "ENSMUSG00000069170.15"; transcript_id "ENSMUSG00000069170.15_tx_69"; exon_id "chr13_81570248_81570383_-"; exonnum "74"; txlen "19357";
chr13	ENSEMBL_gcm37	exon	81570248	81570383	5.1822593769774	-	.	gene_id "ENSMUSG00000069170.15"; transcript_id "ENSMUSG00000069170.15_tx_7"; exon_id "chr13_81570248_81570383_-"; exonnum "73"; txlen "19349";
chr13	ENSEMBL_gcm37	exon	81570248	81570383	0.198511016709904	-	.	gene_id "ENSMUSG00000069170.15"; transcript_id "ENSMUSG00000069170.15_tx_71"; exon_id "chr13_81570248_81570383_-"; exonnum "56"; txlen "15097";
chr13	ENSEMBL_gcm37	exon	81570248	81570383	0.198017845406708	-	.	gene_id "ENSMUSG00000069170.15"; transcript_id "ENSMUSG00000069170.15_tx_72"; exon_id "chr13_81570248_81570383_-"; exonnum "74"; txlen "19360";
chr13	ENSEMBL_gcm37	exon	81570248	81570383	0.190651561074328	-	.	gene_id "ENSMUSG00000069170.15"; transcript_id "ENSMUSG00000069170.15_tx_73"; exon_id "chr13_81570248_81570383_-"; exonnum "65"; txlen "17068";
chr13	ENSEMBL_gcm37	exon	81570248	81570383	0.153217969131174	-	.	gene_id "ENSMUSG00000069170.15"; transcript_id "ENSMUSG00000069170.15_tx_77"; exon_id "chr13_81570248_81570383_-"; exonnum "74"; txlen "19379";
chr13	ENSEMBL_gcm37	exon	81570248	81570383	0.150229720860449	-	.	gene_id "ENSMUSG00000069170.15"; transcript_id "ENSMUSG00000069170.15_tx_78"; exon_id "chr13_81570248_81570383_-"; exonnum "74"; txlen "19382";
chr13	ENSEMBL_gcm37	exon	81570248	81570383	0.119531488328085	-	.	gene_id "ENSMUSG00000069170.15"; transcript_id "ENSMUSG00000069170.15_tx_88"; exon_id "chr13_81570248_81570383_-"; exonnum "73"; txlen "19574";
chr13	ENSEMBL_gcm37	exon	81570248	81570383	0.119531488328085	-	.	gene_id "ENSMUSG00000069170.15"; transcript_id "ENSMUSG00000069170.15_tx_89"; exon_id "chr13_81570248_81570383_-"; exonnum "73"; txlen "19577";
chr13	ENSEMBL_gcm37	exon	81570248	81570383	3.46516330530272	-	.	gene_id "ENSMUSG00000069170.15"; transcript_id "ENSMUSG00000069170.15_tx_9"; exon_id "chr13_81570248_81570383_-"; exonnum "74"; txlen "19373";
chr13	ENSEMBL_gcm37	exon	81570248	81570383	0.119531488328085	-	.	gene_id "ENSMUSG00000069170.15"; transcript_id "ENSMUSG00000069170.15_tx_90"; exon_id "chr13_81570248_81570383_-"; exonnum "73"; txlen "19596";
chr13	ENSEMBL_gcm37	exon	81570248	81570383	0.119531488328085	-	.	gene_id "ENSMUSG00000069170.15"; transcript_id "ENSMUSG00000069170.15_tx_91"; exon_id "chr13_81570248_81570383_-"; exonnum "73"; txlen "19599";
chr13	ENSEMBL_gcm37	exon	81570248	81570383	0.119531488328085	-	.	gene_id "ENSMUSG00000069170.15"; transcript_id "ENSMUSG00000069170.15_tx_92"; exon_id "chr13_81570248_81570383_-"; exonnum "74"; txlen "19601";
chr13	ENSEMBL_gcm37	exon	81570248	81570383	0.119531488328085	-	.	gene_id "ENSMUSG00000069170.15"; transcript_id "ENSMUSG00000069170.15_tx_93"; exon_id "chr13_81570248_81570383_-"; exonnum "74"; txlen "19604";
chr13	ENSEMBL_gcm37	exon	81570248	81570383	0.119531488328085	-	.	gene_id "ENSMUSG00000069170.15"; transcript_id "ENSMUSG00000069170.15_tx_94"; exon_id "chr13_81570248_81570383_-"; exonnum "74"; txlen "19623";
chr13	ENSEMBL_gcm37	exon	81570248	81570383	0.119531488328085	-	.	gene_id "ENSMUSG00000069170.15"; transcript_id "ENSMUSG00000069170.15_tx_95"; exon_id "chr13_81570248_81570383_-"; exonnum "74"; txlen "19626";
chr13	ENSEMBL_gcm37	exon	81570248	81570383	0.119531488328085	-	.	gene_id "ENSMUSG00000069170.15"; transcript_id "ENSMUSG00000069170.15_tx_96"; exon_id "chr13_81570248_81570383_-"; exonnum "63"; txlen "17251";
chr13	ENSEMBL_gcm37	exon	81570248	81570383	0.119531488328085	-	.	gene_id "ENSMUSG00000069170.15"; transcript_id "ENSMUSG00000069170.15_tx_97"; exon_id "chr13_81570248_81570383_-"; exonnum "63"; txlen "17254";
chr13	ENSEMBL_gcm37	exon	81570248	81570383	0.119531488328085	-	.	gene_id "ENSMUSG00000069170.15"; transcript_id "ENSMUSG00000069170.15_tx_98"; exon_id "chr13_81570248_81570383_-"; exonnum "63"; txlen "17273";
chr13	ENSEMBL_gcm37	exon	81570248	81570383	0.119531488328085	-	.	gene_id "ENSMUSG00000069170.15"; transcript_id "ENSMUSG00000069170.15_tx_99"; exon_id "chr13_81570248_81570383_-"; exonnum "64"; txlen "17278";
chr13	HAVANA	exon	81572342	81572516	0	-	.	gene_id "ENSMUSG00000069170.15"; transcript_id "ENSMUST00000095585.11"; gene_type "protein_coding"; gene_name "Adgrv1"; transcript_type "protein_coding"; transcript_name "Adgrv1-201"; exon_number 72; exon_id "ENSMUSE00001302006.2"; level 2; protein_id "ENSMUSP00000093245.5"; transcript_support_level "1"; mgi_id "MGI:1274784"; tag "basic"; tag "Ensembl_canonical"; tag "GENCODE_Primary"; tag "appris_principal_1"; tag "CCDS"; ccdsid "CCDS36737.1"; havana_gene "OTTMUSG00000032905.1"; havana_transcript "OTTMUST00000081991.1";
chr13	HAVANA	CDS	81572342	81572516	0	-	0	gene_id "ENSMUSG00000069170.15"; transcript_id "ENSMUST00000095585.11"; gene_type "protein_coding"; gene_name "Adgrv1"; transcript_type "protein_coding"; transcript_name "Adgrv1-201"; exon_number 72; exon_id "ENSMUSE00001302006.2"; level 2; protein_id "ENSMUSP00000093245.5"; transcript_support_level "1"; mgi_id "MGI:1274784"; tag "basic"; tag "Ensembl_canonical"; tag "GENCODE_Primary"; tag "appris_principal_1"; tag "CCDS"; ccdsid "CCDS36737.1"; havana_gene "OTTMUSG00000032905.1"; havana_transcript "OTTMUST00000081991.1";
chr13	HAVANA	exon	81572342	81572516	0	-	.	gene_id "ENSMUSG00000069170.15"; transcript_id "ENSMUST00000125698.8"; gene_type "protein_coding"; gene_name "Adgrv1"; transcript_type "nonsense_mediated_decay"; transcript_name "Adgrv1-204"; exon_number 10; exon_id "ENSMUSE00001294009.2"; level 2; protein_id "ENSMUSP00000120136.2"; transcript_support_level "1"; mgi_id "MGI:1274784"; tag "mRNA_start_NF"; tag "cds_start_NF"; havana_gene "OTTMUSG00000032905.1"; havana_transcript "OTTMUST00000081999.1";
chr13	HAVANA	UTR	81572342	81572516	0	-	.	gene_id "ENSMUSG00000069170.15"; transcript_id "ENSMUST00000125698.8"; gene_type "protein_coding"; gene_name "Adgrv1"; transcript_type "nonsense_mediated_decay"; transcript_name "Adgrv1-204"; exon_number 10; exon_id "ENSMUSE00001294009.2"; level 2; protein_id "ENSMUSP00000120136.2"; transcript_support_level "1"; mgi_id "MGI:1274784"; tag "mRNA_start_NF"; tag "cds_start_NF"; havana_gene "OTTMUSG00000032905.1"; havana_transcript "OTTMUST00000081999.1";
chr13	ENSEMBL_gcm37	exon	81572342	81572516	3.46516330530272	-	.	gene_id "ENSMUSG00000069170.15"; transcript_id "ENSMUSG00000069170.15_tx_10"; exon_id "chr13_81572342_81572516_-"; exonnum "73"; txlen "19376";
chr13	ENSEMBL_gcm37	exon	81572342	81572516	0.119531488328085	-	.	gene_id "ENSMUSG00000069170.15"; transcript_id "ENSMUSG00000069170.15_tx_100"; exon_id "chr13_81572342_81572516_-"; exonnum "63"; txlen "17281";
chr13	ENSEMBL_gcm37	exon	81572342	81572516	0.116505729117222	-	.	gene_id "ENSMUSG00000069170.15"; transcript_id "ENSMUSG00000069170.15_tx_102"; exon_id "chr13_81572342_81572516_-"; exonnum "71"; txlen "18997";
chr13	ENSEMBL_gcm37	exon	81572342	81572516	0.112468646954619	-	.	gene_id "ENSMUSG00000069170.15"; transcript_id "ENSMUSG00000069170.15_tx_105"; exon_id "chr13_81572342_81572516_-"; exonnum "3"; txlen "3788";
chr13	ENSEMBL_gcm37	exon	81572342	81572516	0.0967104953202097	-	.	gene_id "ENSMUSG00000069170.15"; transcript_id "ENSMUSG00000069170.15_tx_107"; exon_id "chr13_81572342_81572516_-"; exonnum "74"; txlen "19480";
chr13	ENSEMBL_gcm37	exon	81572342	81572516	0.0967104953202097	-	.	gene_id "ENSMUSG00000069170.15"; transcript_id "ENSMUSG00000069170.15_tx_108"; exon_id "chr13_81572342_81572516_-"; exonnum "74"; txlen "19502";
chr13	ENSEMBL_gcm37	exon	81572342	81572516	0.0967104953202097	-	.	gene_id "ENSMUSG00000069170.15"; transcript_id "ENSMUSG00000069170.15_tx_109"; exon_id "chr13_81572342_81572516_-"; exonnum "74"; txlen "19483";
chr13	ENSEMBL_gcm37	exon	81572342	81572516	0.0967104953202097	-	.	gene_id "ENSMUSG00000069170.15"; transcript_id "ENSMUSG00000069170.15_tx_110"; exon_id "chr13_81572342_81572516_-"; exonnum "74"; txlen "19505";
chr13	ENSEMBL_gcm37	exon	81572342	81572516	0.0967104953202097	-	.	gene_id "ENSMUSG00000069170.15"; transcript_id "ENSMUSG00000069170.15_tx_111"; exon_id "chr13_81572342_81572516_-"; exonnum "73"; txlen "19453";
chr13	ENSEMBL_gcm37	exon	81572342	81572516	0.0967104953202097	-	.	gene_id "ENSMUSG00000069170.15"; transcript_id "ENSMUSG00000069170.15_tx_112"; exon_id "chr13_81572342_81572516_-"; exonnum "73"; txlen "19475";
chr13	ENSEMBL_gcm37	exon	81572342	81572516	0.0967104953202097	-	.	gene_id "ENSMUSG00000069170.15"; transcript_id "ENSMUSG00000069170.15_tx_113"; exon_id "chr13_81572342_81572516_-"; exonnum "73"; txlen "19456";
chr13	ENSEMBL_gcm37	exon	81572342	81572516	0.0967104953202097	-	.	gene_id "ENSMUSG00000069170.15"; transcript_id "ENSMUSG00000069170.15_tx_114"; exon_id "chr13_81572342_81572516_-"; exonnum "75"; txlen "19495";
chr13	ENSEMBL_gcm37	exon	81572342	81572516	0.0967104953202097	-	.	gene_id "ENSMUSG00000069170.15"; transcript_id "ENSMUSG00000069170.15_tx_115"; exon_id "chr13_81572342_81572516_-"; exonnum "76"; txlen "19626";
chr13	ENSEMBL_gcm37	exon	81572342	81572516	0.0967104953202097	-	.	gene_id "ENSMUSG00000069170.15"; transcript_id "ENSMUSG00000069170.15_tx_116"; exon_id "chr13_81572342_81572516_-"; exonnum "76"; txlen "19648";
chr13	ENSEMBL_gcm37	exon	81572342	81572516	0.0967104953202097	-	.	gene_id "ENSMUSG00000069170.15"; transcript_id "ENSMUSG00000069170.15_tx_117"; exon_id "chr13_81572342_81572516_-"; exonnum "76"; txlen "19629";
chr13	ENSEMBL_gcm37	exon	81572342	81572516	0.0967104953202097	-	.	gene_id "ENSMUSG00000069170.15"; transcript_id "ENSMUSG00000069170.15_tx_118"; exon_id "chr13_81572342_81572516_-"; exonnum "76"; txlen "19651";
chr13	ENSEMBL_gcm37	exon	81572342	81572516	1.77916758028199	-	.	gene_id "ENSMUSG00000069170.15"; transcript_id "ENSMUSG00000069170.15_tx_12"; exon_id "chr13_81572342_81572516_-"; exonnum "73"; txlen "19339";
chr13	ENSEMBL_gcm37	exon	81572342	81572516	0.090330962734364	-	.	gene_id "ENSMUSG00000069170.15"; transcript_id "ENSMUSG00000069170.15_tx_121"; exon_id "chr13_81572342_81572516_-"; exonnum "71"; txlen "19016";
chr13	ENSEMBL_gcm37	exon	81572342	81572516	1.77916758028199	-	.	gene_id "ENSMUSG00000069170.15"; transcript_id "ENSMUSG00000069170.15_tx_13"; exon_id "chr13_81572342_81572516_-"; exonnum "73"; txlen "19342";
chr13	ENSEMBL_gcm37	exon	81572342	81572516	1.7779394517581	-	.	gene_id "ENSMUSG00000069170.15"; transcript_id "ENSMUSG00000069170.15_tx_14"; exon_id "chr13_81572342_81572516_-"; exonnum "63"; txlen "17028";
chr13	ENSEMBL_gcm37	exon	81572342	81572516	1.7779394517581	-	.	gene_id "ENSMUSG00000069170.15"; transcript_id "ENSMUSG00000069170.15_tx_15"; exon_id "chr13_81572342_81572516_-"; exonnum "63"; txlen "17031";
chr13	ENSEMBL_gcm37	exon	81572342	81572516	1.7779394517581	-	.	gene_id "ENSMUSG00000069170.15"; transcript_id "ENSMUSG00000069170.15_tx_16"; exon_id "chr13_81572342_81572516_-"; exonnum "63"; txlen "17050";
chr13	ENSEMBL_gcm37	exon	81572342	81572516	1.7779394517581	-	.	gene_id "ENSMUSG00000069170.15"; transcript_id "ENSMUSG00000069170.15_tx_17"; exon_id "chr13_81572342_81572516_-"; exonnum "63"; txlen "17053";
chr13	ENSEMBL_gcm37	exon	81572342	81572516	1.77383904113277	-	.	gene_id "ENSMUSG00000069170.15"; transcript_id "ENSMUSG00000069170.15_tx_18"; exon_id "chr13_81572342_81572516_-"; exonnum "73"; txlen "19361";
chr13	ENSEMBL_gcm37	exon	81572342	81572516	1.52681996309484	-	.	gene_id "ENSMUSG00000069170.15"; transcript_id "ENSMUSG00000069170.15_tx_19"; exon_id "chr13_81572342_81572516_-"; exonnum "73"; txlen "19455";
chr13	ENSEMBL_gcm37	exon	81572342	81572516	8.76674459089841	-	.	gene_id "ENSMUSG00000069170.15"; transcript_id "ENSMUSG00000069170.15_tx_2"; exon_id "chr13_81572342_81572516_-"; exonnum "73"; txlen "19351";
chr13	ENSEMBL_gcm37	exon	81572342	81572516	1.52681996309484	-	.	gene_id "ENSMUSG00000069170.15"; transcript_id "ENSMUSG00000069170.15_tx_20"; exon_id "chr13_81572342_81572516_-"; exonnum "73"; txlen "19458";
chr13	ENSEMBL_gcm37	exon	81572342	81572516	1.52602233545223	-	.	gene_id "ENSMUSG00000069170.15"; transcript_id "ENSMUSG00000069170.15_tx_21"; exon_id "chr13_81572342_81572516_-"; exonnum "73"; txlen "19477";
chr13	ENSEMBL_gcm37	exon	81572342	81572516	1.48750999715124	-	.	gene_id "ENSMUSG00000069170.15"; transcript_id "ENSMUSG00000069170.15_tx_22"; exon_id "chr13_81572342_81572516_-"; exonnum "74"; txlen "19482";
chr13	ENSEMBL_gcm37	exon	81572342	81572516	1.48750999715124	-	.	gene_id "ENSMUSG00000069170.15"; transcript_id "ENSMUSG00000069170.15_tx_23"; exon_id "chr13_81572342_81572516_-"; exonnum "74"; txlen "19485";
chr13	ENSEMBL_gcm37	exon	81572342	81572516	1.48750999715124	-	.	gene_id "ENSMUSG00000069170.15"; transcript_id "ENSMUSG00000069170.15_tx_24"; exon_id "chr13_81572342_81572516_-"; exonnum "74"; txlen "19504";
chr13	ENSEMBL_gcm37	exon	81572342	81572516	1.48750999715124	-	.	gene_id "ENSMUSG00000069170.15"; transcript_id "ENSMUSG00000069170.15_tx_25"; exon_id "chr13_81572342_81572516_-"; exonnum "74"; txlen "19507";
chr13	ENSEMBL_gcm37	exon	81572342	81572516	1.44392469683028	-	.	gene_id "ENSMUSG00000069170.15"; transcript_id "ENSMUSG00000069170.15_tx_26"; exon_id "chr13_81572342_81572516_-"; exonnum "74"; txlen "19366";
chr13	ENSEMBL_gcm37	exon	81572342	81572516	1.44392469683028	-	.	gene_id "ENSMUSG00000069170.15"; transcript_id "ENSMUSG00000069170.15_tx_27"; exon_id "chr13_81572342_81572516_-"; exonnum "74"; txlen "19369";
chr13	ENSEMBL_gcm37	exon	81572342	81572516	1.44392469683028	-	.	gene_id "ENSMUSG00000069170.15"; transcript_id "ENSMUSG00000069170.15_tx_28"; exon_id "chr13_81572342_81572516_-"; exonnum "74"; txlen "19388";
chr13	ENSEMBL_gcm37	exon	81572342	81572516	1.34083775605426	-	.	gene_id "ENSMUSG00000069170.15"; transcript_id "ENSMUSG00000069170.15_tx_29"; exon_id "chr13_81572342_81572516_-"; exonnum "74"; txlen "19391";
chr13	ENSEMBL_gcm37	exon	81572342	81572516	7.75539988987888	-	.	gene_id "ENSMUSG00000069170.15"; transcript_id "ENSMUSG00000069170.15_tx_3"; exon_id "chr13_81572342_81572516_-"; exonnum "72"; txlen "19327";
chr13	ENSEMBL_gcm37	exon	81572342	81572516	1.21224456241228	-	.	gene_id "ENSMUSG00000069170.15"; transcript_id "ENSMUSG00000069170.15_tx_30"; exon_id "chr13_81572342_81572516_-"; exonnum "75"; txlen "19497";
chr13	ENSEMBL_gcm37	exon	81572342	81572516	1.20262707934354	-	.	gene_id "ENSMUSG00000069170.15"; transcript_id "ENSMUSG00000069170.15_tx_31"; exon_id "chr13_81572342_81572516_-"; exonnum "73"; txlen "19480";
chr13	ENSEMBL_gcm37	exon	81572342	81572516	1.16832169923226	-	.	gene_id "ENSMUSG00000069170.15"; transcript_id "ENSMUSG00000069170.15_tx_32"; exon_id "chr13_81572342_81572516_-"; exonnum "64"; txlen "17043";
chr13	ENSEMBL_gcm37	exon	81572342	81572516	1.12026539136688	-	.	gene_id "ENSMUSG00000069170.15"; transcript_id "ENSMUSG00000069170.15_tx_34"; exon_id "chr13_81572342_81572516_-"; exonnum "64"; txlen "17159";
chr13	ENSEMBL_gcm37	exon	81572342	81572516	1.09268943214053	-	.	gene_id "ENSMUSG00000069170.15"; transcript_id "ENSMUSG00000069170.15_tx_37"; exon_id "chr13_81572342_81572516_-"; exonnum "64"; txlen "17162";
chr13	ENSEMBL_gcm37	exon	81572342	81572516	1.04126817113393	-	.	gene_id "ENSMUSG00000069170.15"; transcript_id "ENSMUSG00000069170.15_tx_38"; exon_id "chr13_81572342_81572516_-"; exonnum "74"; txlen "19470";
chr13	ENSEMBL_gcm37	exon	81572342	81572516	1.03765688037584	-	.	gene_id "ENSMUSG00000069170.15"; transcript_id "ENSMUSG00000069170.15_tx_39"; exon_id "chr13_81572342_81572516_-"; exonnum "73"; txlen "19364";
chr13	ENSEMBL_gcm37	exon	81572342	81572516	1.01373354570237	-	.	gene_id "ENSMUSG00000069170.15"; transcript_id "ENSMUSG00000069170.15_tx_40"; exon_id "chr13_81572342_81572516_-"; exonnum "75"; txlen "19500";
chr13	ENSEMBL_gcm37	exon	81572342	81572516	1.01373354570237	-	.	gene_id "ENSMUSG00000069170.15"; transcript_id "ENSMUSG00000069170.15_tx_41"; exon_id "chr13_81572342_81572516_-"; exonnum "75"; txlen "19519";
chr13	ENSEMBL_gcm37	exon	81572342	81572516	1.01373354570237	-	.	gene_id "ENSMUSG00000069170.15"; transcript_id "ENSMUSG00000069170.15_tx_42"; exon_id "chr13_81572342_81572516_-"; exonnum "75"; txlen "19522";
chr13	ENSEMBL_gcm37	exon	81572342	81572516	1.01053089107823	-	.	gene_id "ENSMUSG00000069170.15"; transcript_id "ENSMUSG00000069170.15_tx_43"; exon_id "chr13_81572342_81572516_-"; exonnum "64"; txlen "17046";
chr13	ENSEMBL_gcm37	exon	81572342	81572516	0.763307724628331	-	.	gene_id "ENSMUSG00000069170.15"; transcript_id "ENSMUSG00000069170.15_tx_45"; exon_id "chr13_81572342_81572516_-"; exonnum "64"; txlen "17181";
chr13	ENSEMBL_gcm37	exon	81572342	81572516	0.70915103107106	-	.	gene_id "ENSMUSG00000069170.15"; transcript_id "ENSMUSG00000069170.15_tx_46"; exon_id "chr13_81572342_81572516_-"; exonnum "65"; txlen "17174";
chr13	ENSEMBL_gcm37	exon	81572342	81572516	0.654638376344377	-	.	gene_id "ENSMUSG00000069170.15"; transcript_id "ENSMUSG00000069170.15_tx_47"; exon_id "chr13_81572342_81572516_-"; exonnum "64"; txlen "17184";
chr13	ENSEMBL_gcm37	exon	81572342	81572516	0.560871681789935	-	.	gene_id "ENSMUSG00000069170.15"; transcript_id "ENSMUSG00000069170.15_tx_48"; exon_id "chr13_81572342_81572516_-"; exonnum "64"; txlen "17065";
chr13	ENSEMBL_gcm37	exon	81572342	81572516	0.531376876619749	-	.	gene_id "ENSMUSG00000069170.15"; transcript_id "ENSMUSG00000069170.15_tx_49"; exon_id "chr13_81572342_81572516_-"; exonnum "74"; txlen "19473";
chr13	ENSEMBL_gcm37	exon	81572342	81572516	5.96951753819342	-	.	gene_id "ENSMUSG00000069170.15"; transcript_id "ENSMUSG00000069170.15_tx_5"; exon_id "chr13_81572342_81572516_-"; exonnum "73"; txlen "19354";
chr13	ENSEMBL_gcm37	exon	81572342	81572516	0.480361604963262	-	.	gene_id "ENSMUSG00000069170.15"; transcript_id "ENSMUSG00000069170.15_tx_51"; exon_id "chr13_81572342_81572516_-"; exonnum "65"; txlen "17177";
chr13	ENSEMBL_gcm37	exon	81572342	81572516	0.455424310307024	-	.	gene_id "ENSMUSG00000069170.15"; transcript_id "ENSMUSG00000069170.15_tx_52"; exon_id "chr13_81572342_81572516_-"; exonnum "74"; txlen "19492";
chr13	ENSEMBL_gcm37	exon	81572342	81572516	0.387395463025647	-	.	gene_id "ENSMUSG00000069170.15"; transcript_id "ENSMUSG00000069170.15_tx_54"; exon_id "chr13_81572342_81572516_-"; exonnum "72"; txlen "19210";
chr13	ENSEMBL_gcm37	exon	81572342	81572516	0.357330075919808	-	.	gene_id "ENSMUSG00000069170.15"; transcript_id "ENSMUSG00000069170.15_tx_57"; exon_id "chr13_81572342_81572516_-"; exonnum "72"; txlen "19191";
chr13	ENSEMBL_gcm37	exon	81572342	81572516	0.357330075919808	-	.	gene_id "ENSMUSG00000069170.15"; transcript_id "ENSMUSG00000069170.15_tx_58"; exon_id "chr13_81572342_81572516_-"; exonnum "72"; txlen "19213";
chr13	ENSEMBL_gcm37	exon	81572342	81572516	0.337405940863857	-	.	gene_id "ENSMUSG00000069170.15"; transcript_id "ENSMUSG00000069170.15_tx_59"; exon_id "chr13_81572342_81572516_-"; exonnum "3"; txlen "3924";
chr13	ENSEMBL_gcm37	exon	81572342	81572516	5.88244556652346	-	.	gene_id "ENSMUSG00000069170.15"; transcript_id "ENSMUSG00000069170.15_tx_6"; exon_id "chr13_81572342_81572516_-"; exonnum "72"; txlen "19346";
chr13	ENSEMBL_gcm37	exon	81572342	81572516	0.287067781009113	-	.	gene_id "ENSMUSG00000069170.15"; transcript_id "ENSMUSG00000069170.15_tx_61"; exon_id "chr13_81572342_81572516_-"; exonnum "65"; txlen "17196";
chr13	ENSEMBL_gcm37	exon	81572342	81572516	0.234141199196297	-	.	gene_id "ENSMUSG00000069170.15"; transcript_id "ENSMUSG00000069170.15_tx_64"; exon_id "chr13_81572342_81572516_-"; exonnum "54"; txlen "14966";
chr13	ENSEMBL_gcm37	exon	81572342	81572516	0.234141199196297	-	.	gene_id "ENSMUSG00000069170.15"; transcript_id "ENSMUSG00000069170.15_tx_65"; exon_id "chr13_81572342_81572516_-"; exonnum "54"; txlen "14969";
chr13	ENSEMBL_gcm37	exon	81572342	81572516	0.234141199196297	-	.	gene_id "ENSMUSG00000069170.15"; transcript_id "ENSMUSG00000069170.15_tx_66"; exon_id "chr13_81572342_81572516_-"; exonnum "53"; txlen "14939";
chr13	ENSEMBL_gcm37	exon	81572342	81572516	0.234141199196297	-	.	gene_id "ENSMUSG00000069170.15"; transcript_id "ENSMUSG00000069170.15_tx_67"; exon_id "chr13_81572342_81572516_-"; exonnum "53"; txlen "14942";
chr13	ENSEMBL_gcm37	exon	81572342	81572516	0.234141199196297	-	.	gene_id "ENSMUSG00000069170.15"; transcript_id "ENSMUSG00000069170.15_tx_68"; exon_id "chr13_81572342_81572516_-"; exonnum "55"; txlen "14981";
chr13	ENSEMBL_gcm37	exon	81572342	81572516	0.215767800057567	-	.	gene_id "ENSMUSG00000069170.15"; transcript_id "ENSMUSG00000069170.15_tx_69"; exon_id "chr13_81572342_81572516_-"; exonnum "73"; txlen "19357";
chr13	ENSEMBL_gcm37	exon	81572342	81572516	5.1822593769774	-	.	gene_id "ENSMUSG00000069170.15"; transcript_id "ENSMUSG00000069170.15_tx_7"; exon_id "chr13_81572342_81572516_-"; exonnum "72"; txlen "19349";
chr13	ENSEMBL_gcm37	exon	81572342	81572516	0.198511016709904	-	.	gene_id "ENSMUSG00000069170.15"; transcript_id "ENSMUSG00000069170.15_tx_71"; exon_id "chr13_81572342_81572516_-"; exonnum "55"; txlen "15097";
chr13	ENSEMBL_gcm37	exon	81572342	81572516	0.198017845406708	-	.	gene_id "ENSMUSG00000069170.15"; transcript_id "ENSMUSG00000069170.15_tx_72"; exon_id "chr13_81572342_81572516_-"; exonnum "73"; txlen "19360";
chr13	ENSEMBL_gcm37	exon	81572342	81572516	0.190651561074328	-	.	gene_id "ENSMUSG00000069170.15"; transcript_id "ENSMUSG00000069170.15_tx_73"; exon_id "chr13_81572342_81572516_-"; exonnum "64"; txlen "17068";
chr13	ENSEMBL_gcm37	exon	81572342	81572516	0.185647704075004	-	.	gene_id "ENSMUSG00000069170.15"; transcript_id "ENSMUSG00000069170.15_tx_74"; exon_id "chr13_81572342_81572516_-"; exonnum "73"; txlen "19203";
chr13	ENSEMBL_gcm37	exon	81572342	81572516	0.160578244960283	-	.	gene_id "ENSMUSG00000069170.15"; transcript_id "ENSMUSG00000069170.15_tx_75"; exon_id "chr13_81572342_81572516_-"; exonnum "73"; txlen "19206";
chr13	ENSEMBL_gcm37	exon	81572342	81572516	0.153217969131174	-	.	gene_id "ENSMUSG00000069170.15"; transcript_id "ENSMUSG00000069170.15_tx_77"; exon_id "chr13_81572342_81572516_-"; exonnum "73"; txlen "19379";
chr13	ENSEMBL_gcm37	exon	81572342	81572516	0.150229720860449	-	.	gene_id "ENSMUSG00000069170.15"; transcript_id "ENSMUSG00000069170.15_tx_78"; exon_id "chr13_81572342_81572516_-"; exonnum "73"; txlen "19382";
chr13	ENSEMBL_gcm37	exon	81572342	81572516	0.119531488328085	-	.	gene_id "ENSMUSG00000069170.15"; transcript_id "ENSMUSG00000069170.15_tx_88"; exon_id "chr13_81572342_81572516_-"; exonnum "72"; txlen "19574";
chr13	ENSEMBL_gcm37	exon	81572342	81572516	0.119531488328085	-	.	gene_id "ENSMUSG00000069170.15"; transcript_id "ENSMUSG00000069170.15_tx_89"; exon_id "chr13_81572342_81572516_-"; exonnum "72"; txlen "19577";
chr13	ENSEMBL_gcm37	exon	81572342	81572516	3.46516330530272	-	.	gene_id "ENSMUSG00000069170.15"; transcript_id "ENSMUSG00000069170.15_tx_9"; exon_id "chr13_81572342_81572516_-"; exonnum "73"; txlen "19373";
chr13	ENSEMBL_gcm37	exon	81572342	81572516	0.119531488328085	-	.	gene_id "ENSMUSG00000069170.15"; transcript_id "ENSMUSG00000069170.15_tx_90"; exon_id "chr13_81572342_81572516_-"; exonnum "72"; txlen "19596";
chr13	ENSEMBL_gcm37	exon	81572342	81572516	0.119531488328085	-	.	gene_id "ENSMUSG00000069170.15"; transcript_id "ENSMUSG00000069170.15_tx_91"; exon_id "chr13_81572342_81572516_-"; exonnum "72"; txlen "19599";
chr13	ENSEMBL_gcm37	exon	81572342	81572516	0.119531488328085	-	.	gene_id "ENSMUSG00000069170.15"; transcript_id "ENSMUSG00000069170.15_tx_92"; exon_id "chr13_81572342_81572516_-"; exonnum "73"; txlen "19601";
chr13	ENSEMBL_gcm37	exon	81572342	81572516	0.119531488328085	-	.	gene_id "ENSMUSG00000069170.15"; transcript_id "ENSMUSG00000069170.15_tx_93"; exon_id "chr13_81572342_81572516_-"; exonnum "73"; txlen "19604";
chr13	ENSEMBL_gcm37	exon	81572342	81572516	0.119531488328085	-	.	gene_id "ENSMUSG00000069170.15"; transcript_id "ENSMUSG00000069170.15_tx_94"; exon_id "chr13_81572342_81572516_-"; exonnum "73"; txlen "19623";
chr13	ENSEMBL_gcm37	exon	81572342	81572516	0.119531488328085	-	.	gene_id "ENSMUSG00000069170.15"; transcript_id "ENSMUSG00000069170.15_tx_95"; exon_id "chr13_81572342_81572516_-"; exonnum "73"; txlen "19626";
chr13	ENSEMBL_gcm37	exon	81572342	81572516	0.119531488328085	-	.	gene_id "ENSMUSG00000069170.15"; transcript_id "ENSMUSG00000069170.15_tx_96"; exon_id "chr13_81572342_81572516_-"; exonnum "62"; txlen "17251";
chr13	ENSEMBL_gcm37	exon	81572342	81572516	0.119531488328085	-	.	gene_id "ENSMUSG00000069170.15"; transcript_id "ENSMUSG00000069170.15_tx_97"; exon_id "chr13_81572342_81572516_-"; exonnum "62"; txlen "17254";
chr13	ENSEMBL_gcm37	exon	81572342	81572516	0.119531488328085	-	.	gene_id "ENSMUSG00000069170.15"; transcript_id "ENSMUSG00000069170.15_tx_98"; exon_id "chr13_81572342_81572516_-"; exonnum "62"; txlen "17273";
chr13	ENSEMBL_gcm37	exon	81572342	81572516	0.119531488328085	-	.	gene_id "ENSMUSG00000069170.15"; transcript_id "ENSMUSG00000069170.15_tx_99"; exon_id "chr13_81572342_81572516_-"; exonnum "63"; txlen "17278";
chr13	HAVANA	exon	81575722	81575865	0	-	.	gene_id "ENSMUSG00000069170.15"; transcript_id "ENSMUST00000095585.11"; gene_type "protein_coding"; gene_name "Adgrv1"; transcript_type "protein_coding"; transcript_name "Adgrv1-201"; exon_number 71; exon_id "ENSMUSE00001243227.2"; level 2; protein_id "ENSMUSP00000093245.5"; transcript_support_level "1"; mgi_id "MGI:1274784"; tag "basic"; tag "Ensembl_canonical"; tag "GENCODE_Primary"; tag "appris_principal_1"; tag "CCDS"; ccdsid "CCDS36737.1"; havana_gene "OTTMUSG00000032905.1"; havana_transcript "OTTMUST00000081991.1";
chr13	HAVANA	CDS	81575722	81575865	0	-	0	gene_id "ENSMUSG00000069170.15"; transcript_id "ENSMUST00000095585.11"; gene_type "protein_coding"; gene_name "Adgrv1"; transcript_type "protein_coding"; transcript_name "Adgrv1-201"; exon_number 71; exon_id "ENSMUSE00001243227.2"; level 2; protein_id "ENSMUSP00000093245.5"; transcript_support_level "1"; mgi_id "MGI:1274784"; tag "basic"; tag "Ensembl_canonical"; tag "GENCODE_Primary"; tag "appris_principal_1"; tag "CCDS"; ccdsid "CCDS36737.1"; havana_gene "OTTMUSG00000032905.1"; havana_transcript "OTTMUST00000081991.1";
chr13	HAVANA	exon	81575722	81575865	0	-	.	gene_id "ENSMUSG00000069170.15"; transcript_id "ENSMUST00000125698.8"; gene_type "protein_coding"; gene_name "Adgrv1"; transcript_type "nonsense_mediated_decay"; transcript_name "Adgrv1-204"; exon_number 9; exon_id "ENSMUSE00001272523.2"; level 2; protein_id "ENSMUSP00000120136.2"; transcript_support_level "1"; mgi_id "MGI:1274784"; tag "mRNA_start_NF"; tag "cds_start_NF"; havana_gene "OTTMUSG00000032905.1"; havana_transcript "OTTMUST00000081999.1";
chr13	HAVANA	UTR	81575722	81575865	0	-	.	gene_id "ENSMUSG00000069170.15"; transcript_id "ENSMUST00000125698.8"; gene_type "protein_coding"; gene_name "Adgrv1"; transcript_type "nonsense_mediated_decay"; transcript_name "Adgrv1-204"; exon_number 9; exon_id "ENSMUSE00001272523.2"; level 2; protein_id "ENSMUSP00000120136.2"; transcript_support_level "1"; mgi_id "MGI:1274784"; tag "mRNA_start_NF"; tag "cds_start_NF"; havana_gene "OTTMUSG00000032905.1"; havana_transcript "OTTMUST00000081999.1";
chr13	ENSEMBL_gcm37	exon	81575722	81575865	3.46516330530272	-	.	gene_id "ENSMUSG00000069170.15"; transcript_id "ENSMUSG00000069170.15_tx_10"; exon_id "chr13_81575722_81575865_-"; exonnum "72"; txlen "19376";
chr13	ENSEMBL_gcm37	exon	81575722	81575865	0.119531488328085	-	.	gene_id "ENSMUSG00000069170.15"; transcript_id "ENSMUSG00000069170.15_tx_100"; exon_id "chr13_81575722_81575865_-"; exonnum "62"; txlen "17281";
chr13	ENSEMBL_gcm37	exon	81575722	81575865	0.116505729117222	-	.	gene_id "ENSMUSG00000069170.15"; transcript_id "ENSMUSG00000069170.15_tx_102"; exon_id "chr13_81575722_81575865_-"; exonnum "70"; txlen "18997";
chr13	ENSEMBL_gcm37	exon	81575722	81575865	0.112468646954619	-	.	gene_id "ENSMUSG00000069170.15"; transcript_id "ENSMUSG00000069170.15_tx_105"; exon_id "chr13_81575722_81575865_-"; exonnum "2"; txlen "3788";
chr13	ENSEMBL_gcm37	exon	81575722	81575865	0.0967104953202097	-	.	gene_id "ENSMUSG00000069170.15"; transcript_id "ENSMUSG00000069170.15_tx_107"; exon_id "chr13_81575722_81575865_-"; exonnum "73"; txlen "19480";
chr13	ENSEMBL_gcm37	exon	81575722	81575865	0.0967104953202097	-	.	gene_id "ENSMUSG00000069170.15"; transcript_id "ENSMUSG00000069170.15_tx_108"; exon_id "chr13_81575722_81575865_-"; exonnum "73"; txlen "19502";
chr13	ENSEMBL_gcm37	exon	81575722	81575865	0.0967104953202097	-	.	gene_id "ENSMUSG00000069170.15"; transcript_id "ENSMUSG00000069170.15_tx_109"; exon_id "chr13_81575722_81575865_-"; exonnum "73"; txlen "19483";
chr13	ENSEMBL_gcm37	exon	81575722	81575865	0.0967104953202097	-	.	gene_id "ENSMUSG00000069170.15"; transcript_id "ENSMUSG00000069170.15_tx_110"; exon_id "chr13_81575722_81575865_-"; exonnum "73"; txlen "19505";
chr13	ENSEMBL_gcm37	exon	81575722	81575865	0.0967104953202097	-	.	gene_id "ENSMUSG00000069170.15"; transcript_id "ENSMUSG00000069170.15_tx_111"; exon_id "chr13_81575722_81575865_-"; exonnum "72"; txlen "19453";
chr13	ENSEMBL_gcm37	exon	81575722	81575865	0.0967104953202097	-	.	gene_id "ENSMUSG00000069170.15"; transcript_id "ENSMUSG00000069170.15_tx_112"; exon_id "chr13_81575722_81575865_-"; exonnum "72"; txlen "19475";
chr13	ENSEMBL_gcm37	exon	81575722	81575865	0.0967104953202097	-	.	gene_id "ENSMUSG00000069170.15"; transcript_id "ENSMUSG00000069170.15_tx_113"; exon_id "chr13_81575722_81575865_-"; exonnum "72"; txlen "19456";
chr13	ENSEMBL_gcm37	exon	81575722	81575865	0.0967104953202097	-	.	gene_id "ENSMUSG00000069170.15"; transcript_id "ENSMUSG00000069170.15_tx_114"; exon_id "chr13_81575722_81575865_-"; exonnum "74"; txlen "19495";
chr13	ENSEMBL_gcm37	exon	81575722	81575865	0.0967104953202097	-	.	gene_id "ENSMUSG00000069170.15"; transcript_id "ENSMUSG00000069170.15_tx_115"; exon_id "chr13_81575722_81575865_-"; exonnum "75"; txlen "19626";
chr13	ENSEMBL_gcm37	exon	81575722	81575865	0.0967104953202097	-	.	gene_id "ENSMUSG00000069170.15"; transcript_id "ENSMUSG00000069170.15_tx_116"; exon_id "chr13_81575722_81575865_-"; exonnum "75"; txlen "19648";
chr13	ENSEMBL_gcm37	exon	81575722	81575865	0.0967104953202097	-	.	gene_id "ENSMUSG00000069170.15"; transcript_id "ENSMUSG00000069170.15_tx_117"; exon_id "chr13_81575722_81575865_-"; exonnum "75"; txlen "19629";
chr13	ENSEMBL_gcm37	exon	81575722	81575865	0.0967104953202097	-	.	gene_id "ENSMUSG00000069170.15"; transcript_id "ENSMUSG00000069170.15_tx_118"; exon_id "chr13_81575722_81575865_-"; exonnum "75"; txlen "19651";
chr13	ENSEMBL_gcm37	exon	81575722	81575865	1.77916758028199	-	.	gene_id "ENSMUSG00000069170.15"; transcript_id "ENSMUSG00000069170.15_tx_12"; exon_id "chr13_81575722_81575865_-"; exonnum "72"; txlen "19339";
chr13	ENSEMBL_gcm37	exon	81575722	81575865	0.090330962734364	-	.	gene_id "ENSMUSG00000069170.15"; transcript_id "ENSMUSG00000069170.15_tx_121"; exon_id "chr13_81575722_81575865_-"; exonnum "70"; txlen "19016";
chr13	ENSEMBL_gcm37	exon	81575722	81575865	1.77916758028199	-	.	gene_id "ENSMUSG00000069170.15"; transcript_id "ENSMUSG00000069170.15_tx_13"; exon_id "chr13_81575722_81575865_-"; exonnum "72"; txlen "19342";
chr13	ENSEMBL_gcm37	exon	81575722	81575865	1.7779394517581	-	.	gene_id "ENSMUSG00000069170.15"; transcript_id "ENSMUSG00000069170.15_tx_14"; exon_id "chr13_81575722_81575865_-"; exonnum "62"; txlen "17028";
chr13	ENSEMBL_gcm37	exon	81575722	81575865	1.7779394517581	-	.	gene_id "ENSMUSG00000069170.15"; transcript_id "ENSMUSG00000069170.15_tx_15"; exon_id "chr13_81575722_81575865_-"; exonnum "62"; txlen "17031";
chr13	ENSEMBL_gcm37	exon	81575722	81575865	1.7779394517581	-	.	gene_id "ENSMUSG00000069170.15"; transcript_id "ENSMUSG00000069170.15_tx_16"; exon_id "chr13_81575722_81575865_-"; exonnum "62"; txlen "17050";
chr13	ENSEMBL_gcm37	exon	81575722	81575865	1.7779394517581	-	.	gene_id "ENSMUSG00000069170.15"; transcript_id "ENSMUSG00000069170.15_tx_17"; exon_id "chr13_81575722_81575865_-"; exonnum "62"; txlen "17053";
chr13	ENSEMBL_gcm37	exon	81575722	81575865	1.77383904113277	-	.	gene_id "ENSMUSG00000069170.15"; transcript_id "ENSMUSG00000069170.15_tx_18"; exon_id "chr13_81575722_81575865_-"; exonnum "72"; txlen "19361";
chr13	ENSEMBL_gcm37	exon	81575722	81575865	1.52681996309484	-	.	gene_id "ENSMUSG00000069170.15"; transcript_id "ENSMUSG00000069170.15_tx_19"; exon_id "chr13_81575722_81575865_-"; exonnum "72"; txlen "19455";
chr13	ENSEMBL_gcm37	exon	81575722	81575865	8.76674459089841	-	.	gene_id "ENSMUSG00000069170.15"; transcript_id "ENSMUSG00000069170.15_tx_2"; exon_id "chr13_81575722_81575865_-"; exonnum "72"; txlen "19351";
chr13	ENSEMBL_gcm37	exon	81575722	81575865	1.52681996309484	-	.	gene_id "ENSMUSG00000069170.15"; transcript_id "ENSMUSG00000069170.15_tx_20"; exon_id "chr13_81575722_81575865_-"; exonnum "72"; txlen "19458";
chr13	ENSEMBL_gcm37	exon	81575722	81575865	1.52602233545223	-	.	gene_id "ENSMUSG00000069170.15"; transcript_id "ENSMUSG00000069170.15_tx_21"; exon_id "chr13_81575722_81575865_-"; exonnum "72"; txlen "19477";
chr13	ENSEMBL_gcm37	exon	81575722	81575865	1.48750999715124	-	.	gene_id "ENSMUSG00000069170.15"; transcript_id "ENSMUSG00000069170.15_tx_22"; exon_id "chr13_81575722_81575865_-"; exonnum "73"; txlen "19482";
chr13	ENSEMBL_gcm37	exon	81575722	81575865	1.48750999715124	-	.	gene_id "ENSMUSG00000069170.15"; transcript_id "ENSMUSG00000069170.15_tx_23"; exon_id "chr13_81575722_81575865_-"; exonnum "73"; txlen "19485";
chr13	ENSEMBL_gcm37	exon	81575722	81575865	1.48750999715124	-	.	gene_id "ENSMUSG00000069170.15"; transcript_id "ENSMUSG00000069170.15_tx_24"; exon_id "chr13_81575722_81575865_-"; exonnum "73"; txlen "19504";
chr13	ENSEMBL_gcm37	exon	81575722	81575865	1.48750999715124	-	.	gene_id "ENSMUSG00000069170.15"; transcript_id "ENSMUSG00000069170.15_tx_25"; exon_id "chr13_81575722_81575865_-"; exonnum "73"; txlen "19507";
chr13	ENSEMBL_gcm37	exon	81575722	81575865	1.44392469683028	-	.	gene_id "ENSMUSG00000069170.15"; transcript_id "ENSMUSG00000069170.15_tx_26"; exon_id "chr13_81575722_81575865_-"; exonnum "73"; txlen "19366";
chr13	ENSEMBL_gcm37	exon	81575722	81575865	1.44392469683028	-	.	gene_id "ENSMUSG00000069170.15"; transcript_id "ENSMUSG00000069170.15_tx_27"; exon_id "chr13_81575722_81575865_-"; exonnum "73"; txlen "19369";
chr13	ENSEMBL_gcm37	exon	81575722	81575865	1.44392469683028	-	.	gene_id "ENSMUSG00000069170.15"; transcript_id "ENSMUSG00000069170.15_tx_28"; exon_id "chr13_81575722_81575865_-"; exonnum "73"; txlen "19388";
chr13	ENSEMBL_gcm37	exon	81575722	81575865	1.34083775605426	-	.	gene_id "ENSMUSG00000069170.15"; transcript_id "ENSMUSG00000069170.15_tx_29"; exon_id "chr13_81575722_81575865_-"; exonnum "73"; txlen "19391";
chr13	ENSEMBL_gcm37	exon	81575722	81575865	7.75539988987888	-	.	gene_id "ENSMUSG00000069170.15"; transcript_id "ENSMUSG00000069170.15_tx_3"; exon_id "chr13_81575722_81575865_-"; exonnum "71"; txlen "19327";
chr13	ENSEMBL_gcm37	exon	81575722	81575865	1.21224456241228	-	.	gene_id "ENSMUSG00000069170.15"; transcript_id "ENSMUSG00000069170.15_tx_30"; exon_id "chr13_81575722_81575865_-"; exonnum "74"; txlen "19497";
chr13	ENSEMBL_gcm37	exon	81575722	81575865	1.20262707934354	-	.	gene_id "ENSMUSG00000069170.15"; transcript_id "ENSMUSG00000069170.15_tx_31"; exon_id "chr13_81575722_81575865_-"; exonnum "72"; txlen "19480";
chr13	ENSEMBL_gcm37	exon	81575722	81575865	1.16832169923226	-	.	gene_id "ENSMUSG00000069170.15"; transcript_id "ENSMUSG00000069170.15_tx_32"; exon_id "chr13_81575722_81575865_-"; exonnum "63"; txlen "17043";
chr13	ENSEMBL_gcm37	exon	81575722	81575865	1.12026539136688	-	.	gene_id "ENSMUSG00000069170.15"; transcript_id "ENSMUSG00000069170.15_tx_34"; exon_id "chr13_81575722_81575865_-"; exonnum "63"; txlen "17159";
chr13	ENSEMBL_gcm37	exon	81575722	81575865	1.09268943214053	-	.	gene_id "ENSMUSG00000069170.15"; transcript_id "ENSMUSG00000069170.15_tx_37"; exon_id "chr13_81575722_81575865_-"; exonnum "63"; txlen "17162";
chr13	ENSEMBL_gcm37	exon	81575722	81575865	1.04126817113393	-	.	gene_id "ENSMUSG00000069170.15"; transcript_id "ENSMUSG00000069170.15_tx_38"; exon_id "chr13_81575722_81575865_-"; exonnum "73"; txlen "19470";
chr13	ENSEMBL_gcm37	exon	81575722	81575865	1.03765688037584	-	.	gene_id "ENSMUSG00000069170.15"; transcript_id "ENSMUSG00000069170.15_tx_39"; exon_id "chr13_81575722_81575865_-"; exonnum "72"; txlen "19364";
chr13	ENSEMBL_gcm37	exon	81575722	81575865	1.01373354570237	-	.	gene_id "ENSMUSG00000069170.15"; transcript_id "ENSMUSG00000069170.15_tx_40"; exon_id "chr13_81575722_81575865_-"; exonnum "74"; txlen "19500";
chr13	ENSEMBL_gcm37	exon	81575722	81575865	1.01373354570237	-	.	gene_id "ENSMUSG00000069170.15"; transcript_id "ENSMUSG00000069170.15_tx_41"; exon_id "chr13_81575722_81575865_-"; exonnum "74"; txlen "19519";
chr13	ENSEMBL_gcm37	exon	81575722	81575865	1.01373354570237	-	.	gene_id "ENSMUSG00000069170.15"; transcript_id "ENSMUSG00000069170.15_tx_42"; exon_id "chr13_81575722_81575865_-"; exonnum "74"; txlen "19522";
chr13	ENSEMBL_gcm37	exon	81575722	81575865	1.01053089107823	-	.	gene_id "ENSMUSG00000069170.15"; transcript_id "ENSMUSG00000069170.15_tx_43"; exon_id "chr13_81575722_81575865_-"; exonnum "63"; txlen "17046";
chr13	ENSEMBL_gcm37	exon	81575722	81575865	0.763307724628331	-	.	gene_id "ENSMUSG00000069170.15"; transcript_id "ENSMUSG00000069170.15_tx_45"; exon_id "chr13_81575722_81575865_-"; exonnum "63"; txlen "17181";
chr13	ENSEMBL_gcm37	exon	81575722	81575865	0.70915103107106	-	.	gene_id "ENSMUSG00000069170.15"; transcript_id "ENSMUSG00000069170.15_tx_46"; exon_id "chr13_81575722_81575865_-"; exonnum "64"; txlen "17174";
chr13	ENSEMBL_gcm37	exon	81575722	81575865	0.654638376344377	-	.	gene_id "ENSMUSG00000069170.15"; transcript_id "ENSMUSG00000069170.15_tx_47"; exon_id "chr13_81575722_81575865_-"; exonnum "63"; txlen "17184";
chr13	ENSEMBL_gcm37	exon	81575722	81575865	0.560871681789935	-	.	gene_id "ENSMUSG00000069170.15"; transcript_id "ENSMUSG00000069170.15_tx_48"; exon_id "chr13_81575722_81575865_-"; exonnum "63"; txlen "17065";
chr13	ENSEMBL_gcm37	exon	81575722	81575865	0.531376876619749	-	.	gene_id "ENSMUSG00000069170.15"; transcript_id "ENSMUSG00000069170.15_tx_49"; exon_id "chr13_81575722_81575865_-"; exonnum "73"; txlen "19473";
chr13	ENSEMBL_gcm37	exon	81575722	81575865	5.96951753819342	-	.	gene_id "ENSMUSG00000069170.15"; transcript_id "ENSMUSG00000069170.15_tx_5"; exon_id "chr13_81575722_81575865_-"; exonnum "72"; txlen "19354";
chr13	ENSEMBL_gcm37	exon	81575722	81575865	0.480361604963262	-	.	gene_id "ENSMUSG00000069170.15"; transcript_id "ENSMUSG00000069170.15_tx_51"; exon_id "chr13_81575722_81575865_-"; exonnum "64"; txlen "17177";
chr13	ENSEMBL_gcm37	exon	81575722	81575865	0.455424310307024	-	.	gene_id "ENSMUSG00000069170.15"; transcript_id "ENSMUSG00000069170.15_tx_52"; exon_id "chr13_81575722_81575865_-"; exonnum "73"; txlen "19492";
chr13	ENSEMBL_gcm37	exon	81575722	81575865	0.387395463025647	-	.	gene_id "ENSMUSG00000069170.15"; transcript_id "ENSMUSG00000069170.15_tx_54"; exon_id "chr13_81575722_81575865_-"; exonnum "71"; txlen "19210";
chr13	ENSEMBL_gcm37	exon	81575722	81575865	0.357330075919808	-	.	gene_id "ENSMUSG00000069170.15"; transcript_id "ENSMUSG00000069170.15_tx_57"; exon_id "chr13_81575722_81575865_-"; exonnum "71"; txlen "19191";
chr13	ENSEMBL_gcm37	exon	81575722	81575865	0.357330075919808	-	.	gene_id "ENSMUSG00000069170.15"; transcript_id "ENSMUSG00000069170.15_tx_58"; exon_id "chr13_81575722_81575865_-"; exonnum "71"; txlen "19213";
chr13	ENSEMBL_gcm37	exon	81575722	81575865	0.337405940863857	-	.	gene_id "ENSMUSG00000069170.15"; transcript_id "ENSMUSG00000069170.15_tx_59"; exon_id "chr13_81575722_81575865_-"; exonnum "2"; txlen "3924";
chr13	ENSEMBL_gcm37	exon	81575722	81575865	5.88244556652346	-	.	gene_id "ENSMUSG00000069170.15"; transcript_id "ENSMUSG00000069170.15_tx_6"; exon_id "chr13_81575722_81575865_-"; exonnum "71"; txlen "19346";
chr13	ENSEMBL_gcm37	exon	81575722	81575865	0.305272041733966	-	.	gene_id "ENSMUSG00000069170.15"; transcript_id "ENSMUSG00000069170.15_tx_60"; exon_id "chr13_81575722_81575865_-"; exonnum "2"; txlen "3613";
chr13	ENSEMBL_gcm37	exon	81575722	81575865	0.287067781009113	-	.	gene_id "ENSMUSG00000069170.15"; transcript_id "ENSMUSG00000069170.15_tx_61"; exon_id "chr13_81575722_81575865_-"; exonnum "64"; txlen "17196";
chr13	ENSEMBL_gcm37	exon	81575722	81575865	0.234141199196297	-	.	gene_id "ENSMUSG00000069170.15"; transcript_id "ENSMUSG00000069170.15_tx_64"; exon_id "chr13_81575722_81575865_-"; exonnum "53"; txlen "14966";
chr13	ENSEMBL_gcm37	exon	81575722	81575865	0.234141199196297	-	.	gene_id "ENSMUSG00000069170.15"; transcript_id "ENSMUSG00000069170.15_tx_65"; exon_id "chr13_81575722_81575865_-"; exonnum "53"; txlen "14969";
chr13	ENSEMBL_gcm37	exon	81575722	81575865	0.234141199196297	-	.	gene_id "ENSMUSG00000069170.15"; transcript_id "ENSMUSG00000069170.15_tx_66"; exon_id "chr13_81575722_81575865_-"; exonnum "52"; txlen "14939";
chr13	ENSEMBL_gcm37	exon	81575722	81575865	0.234141199196297	-	.	gene_id "ENSMUSG00000069170.15"; transcript_id "ENSMUSG00000069170.15_tx_67"; exon_id "chr13_81575722_81575865_-"; exonnum "52"; txlen "14942";
chr13	ENSEMBL_gcm37	exon	81575722	81575865	0.234141199196297	-	.	gene_id "ENSMUSG00000069170.15"; transcript_id "ENSMUSG00000069170.15_tx_68"; exon_id "chr13_81575722_81575865_-"; exonnum "54"; txlen "14981";
chr13	ENSEMBL_gcm37	exon	81575722	81575865	0.215767800057567	-	.	gene_id "ENSMUSG00000069170.15"; transcript_id "ENSMUSG00000069170.15_tx_69"; exon_id "chr13_81575722_81575865_-"; exonnum "72"; txlen "19357";
chr13	ENSEMBL_gcm37	exon	81575722	81575865	5.1822593769774	-	.	gene_id "ENSMUSG00000069170.15"; transcript_id "ENSMUSG00000069170.15_tx_7"; exon_id "chr13_81575722_81575865_-"; exonnum "71"; txlen "19349";
chr13	ENSEMBL_gcm37	exon	81575722	81575865	0.198511016709904	-	.	gene_id "ENSMUSG00000069170.15"; transcript_id "ENSMUSG00000069170.15_tx_71"; exon_id "chr13_81575722_81575865_-"; exonnum "54"; txlen "15097";
chr13	ENSEMBL_gcm37	exon	81575722	81575865	0.198017845406708	-	.	gene_id "ENSMUSG00000069170.15"; transcript_id "ENSMUSG00000069170.15_tx_72"; exon_id "chr13_81575722_81575865_-"; exonnum "72"; txlen "19360";
chr13	ENSEMBL_gcm37	exon	81575722	81575865	0.190651561074328	-	.	gene_id "ENSMUSG00000069170.15"; transcript_id "ENSMUSG00000069170.15_tx_73"; exon_id "chr13_81575722_81575865_-"; exonnum "63"; txlen "17068";
chr13	ENSEMBL_gcm37	exon	81575722	81575865	0.185647704075004	-	.	gene_id "ENSMUSG00000069170.15"; transcript_id "ENSMUSG00000069170.15_tx_74"; exon_id "chr13_81575722_81575865_-"; exonnum "72"; txlen "19203";
chr13	ENSEMBL_gcm37	exon	81575722	81575865	0.160578244960283	-	.	gene_id "ENSMUSG00000069170.15"; transcript_id "ENSMUSG00000069170.15_tx_75"; exon_id "chr13_81575722_81575865_-"; exonnum "72"; txlen "19206";
chr13	ENSEMBL_gcm37	exon	81575722	81575865	0.153217969131174	-	.	gene_id "ENSMUSG00000069170.15"; transcript_id "ENSMUSG00000069170.15_tx_77"; exon_id "chr13_81575722_81575865_-"; exonnum "72"; txlen "19379";
chr13	ENSEMBL_gcm37	exon	81575722	81575865	0.150229720860449	-	.	gene_id "ENSMUSG00000069170.15"; transcript_id "ENSMUSG00000069170.15_tx_78"; exon_id "chr13_81575722_81575865_-"; exonnum "72"; txlen "19382";
chr13	ENSEMBL_gcm37	exon	81575722	81575865	0.119531488328085	-	.	gene_id "ENSMUSG00000069170.15"; transcript_id "ENSMUSG00000069170.15_tx_88"; exon_id "chr13_81575722_81575865_-"; exonnum "71"; txlen "19574";
chr13	ENSEMBL_gcm37	exon	81575722	81575865	0.119531488328085	-	.	gene_id "ENSMUSG00000069170.15"; transcript_id "ENSMUSG00000069170.15_tx_89"; exon_id "chr13_81575722_81575865_-"; exonnum "71"; txlen "19577";
chr13	ENSEMBL_gcm37	exon	81575722	81575865	3.46516330530272	-	.	gene_id "ENSMUSG00000069170.15"; transcript_id "ENSMUSG00000069170.15_tx_9"; exon_id "chr13_81575722_81575865_-"; exonnum "72"; txlen "19373";
chr13	ENSEMBL_gcm37	exon	81575722	81575865	0.119531488328085	-	.	gene_id "ENSMUSG00000069170.15"; transcript_id "ENSMUSG00000069170.15_tx_90"; exon_id "chr13_81575722_81575865_-"; exonnum "71"; txlen "19596";
chr13	ENSEMBL_gcm37	exon	81575722	81575865	0.119531488328085	-	.	gene_id "ENSMUSG00000069170.15"; transcript_id "ENSMUSG00000069170.15_tx_91"; exon_id "chr13_81575722_81575865_-"; exonnum "71"; txlen "19599";
chr13	ENSEMBL_gcm37	exon	81575722	81575865	0.119531488328085	-	.	gene_id "ENSMUSG00000069170.15"; transcript_id "ENSMUSG00000069170.15_tx_92"; exon_id "chr13_81575722_81575865_-"; exonnum "72"; txlen "19601";
chr13	ENSEMBL_gcm37	exon	81575722	81575865	0.119531488328085	-	.	gene_id "ENSMUSG00000069170.15"; transcript_id "ENSMUSG00000069170.15_tx_93"; exon_id "chr13_81575722_81575865_-"; exonnum "72"; txlen "19604";
chr13	ENSEMBL_gcm37	exon	81575722	81575865	0.119531488328085	-	.	gene_id "ENSMUSG00000069170.15"; transcript_id "ENSMUSG00000069170.15_tx_94"; exon_id "chr13_81575722_81575865_-"; exonnum "72"; txlen "19623";
chr13	ENSEMBL_gcm37	exon	81575722	81575865	0.119531488328085	-	.	gene_id "ENSMUSG00000069170.15"; transcript_id "ENSMUSG00000069170.15_tx_95"; exon_id "chr13_81575722_81575865_-"; exonnum "72"; txlen "19626";
chr13	ENSEMBL_gcm37	exon	81575722	81575865	0.119531488328085	-	.	gene_id "ENSMUSG00000069170.15"; transcript_id "ENSMUSG00000069170.15_tx_96"; exon_id "chr13_81575722_81575865_-"; exonnum "61"; txlen "17251";
chr13	ENSEMBL_gcm37	exon	81575722	81575865	0.119531488328085	-	.	gene_id "ENSMUSG00000069170.15"; transcript_id "ENSMUSG00000069170.15_tx_97"; exon_id "chr13_81575722_81575865_-"; exonnum "61"; txlen "17254";
chr13	ENSEMBL_gcm37	exon	81575722	81575865	0.119531488328085	-	.	gene_id "ENSMUSG00000069170.15"; transcript_id "ENSMUSG00000069170.15_tx_98"; exon_id "chr13_81575722_81575865_-"; exonnum "61"; txlen "17273";
chr13	ENSEMBL_gcm37	exon	81575722	81575865	0.119531488328085	-	.	gene_id "ENSMUSG00000069170.15"; transcript_id "ENSMUSG00000069170.15_tx_99"; exon_id "chr13_81575722_81575865_-"; exonnum "62"; txlen "17278";
chr13	HAVANA	UTR	81578426	81578706	0	-	.	gene_id "ENSMUSG00000069170.15"; transcript_id "ENSMUST00000125698.8"; gene_type "protein_coding"; gene_name "Adgrv1"; transcript_type "nonsense_mediated_decay"; transcript_name "Adgrv1-204"; exon_number 8; exon_id "ENSMUSE00000789691.2"; level 2; protein_id "ENSMUSP00000120136.2"; transcript_support_level "1"; mgi_id "MGI:1274784"; tag "mRNA_start_NF"; tag "cds_start_NF"; havana_gene "OTTMUSG00000032905.1"; havana_transcript "OTTMUST00000081999.1";
chr13	HAVANA	exon	81578426	81578718	0	-	.	gene_id "ENSMUSG00000069170.15"; transcript_id "ENSMUST00000125698.8"; gene_type "protein_coding"; gene_name "Adgrv1"; transcript_type "nonsense_mediated_decay"; transcript_name "Adgrv1-204"; exon_number 8; exon_id "ENSMUSE00000789691.2"; level 2; protein_id "ENSMUSP00000120136.2"; transcript_support_level "1"; mgi_id "MGI:1274784"; tag "mRNA_start_NF"; tag "cds_start_NF"; havana_gene "OTTMUSG00000032905.1"; havana_transcript "OTTMUST00000081999.1";
chr13	HAVANA	stop_codon	81578704	81578706	0	-	0	gene_id "ENSMUSG00000069170.15"; transcript_id "ENSMUST00000125698.8"; gene_type "protein_coding"; gene_name "Adgrv1"; transcript_type "nonsense_mediated_decay"; transcript_name "Adgrv1-204"; exon_number 8; exon_id "ENSMUSE00000789691.2"; level 2; protein_id "ENSMUSP00000120136.2"; transcript_support_level "1"; mgi_id "MGI:1274784"; tag "mRNA_start_NF"; tag "cds_start_NF"; havana_gene "OTTMUSG00000032905.1"; havana_transcript "OTTMUST00000081999.1";
chr13	HAVANA	CDS	81578707	81578718	0	-	0	gene_id "ENSMUSG00000069170.15"; transcript_id "ENSMUST00000125698.8"; gene_type "protein_coding"; gene_name "Adgrv1"; transcript_type "nonsense_mediated_decay"; transcript_name "Adgrv1-204"; exon_number 8; exon_id "ENSMUSE00000789691.2"; level 2; protein_id "ENSMUSP00000120136.2"; transcript_support_level "1"; mgi_id "MGI:1274784"; tag "mRNA_start_NF"; tag "cds_start_NF"; havana_gene "OTTMUSG00000032905.1"; havana_transcript "OTTMUST00000081999.1";
chr13	sragcm37_ss	exon	81579599	81579732	0.112468646954619	-	.	gene_id "ENSMUSG00000069170.15"; transcript_id "ENSMUSG00000069170.15_tx_105"; exon_id "chr13_81579599_81579732_-"; exonnum "1"; txlen "3788";
chr13	sragcm37_ss	exon	81579599	81579732	0.337405940863857	-	.	gene_id "ENSMUSG00000069170.15"; transcript_id "ENSMUSG00000069170.15_tx_59"; exon_id "chr13_81579599_81579732_-"; exonnum "1"; txlen "3924";
chr13	sragcm37_ss	exon	81579599	81579732	0.305272041733966	-	.	gene_id "ENSMUSG00000069170.15"; transcript_id "ENSMUSG00000069170.15_tx_60"; exon_id "chr13_81579599_81579732_-"; exonnum "1"; txlen "3613";
chr13	HAVANA	exon	81581544	81582017	0	-	.	gene_id "ENSMUSG00000069170.15"; transcript_id "ENSMUST00000095585.11"; gene_type "protein_coding"; gene_name "Adgrv1"; transcript_type "protein_coding"; transcript_name "Adgrv1-201"; exon_number 70; exon_id "ENSMUSE00000612493.2"; level 2; protein_id "ENSMUSP00000093245.5"; transcript_support_level "1"; mgi_id "MGI:1274784"; tag "basic"; tag "Ensembl_canonical"; tag "GENCODE_Primary"; tag "appris_principal_1"; tag "CCDS"; ccdsid "CCDS36737.1"; havana_gene "OTTMUSG00000032905.1"; havana_transcript "OTTMUST00000081991.1";
chr13	HAVANA	CDS	81581544	81582017	0	-	0	gene_id "ENSMUSG00000069170.15"; transcript_id "ENSMUST00000095585.11"; gene_type "protein_coding"; gene_name "Adgrv1"; transcript_type "protein_coding"; transcript_name "Adgrv1-201"; exon_number 70; exon_id "ENSMUSE00000612493.2"; level 2; protein_id "ENSMUSP00000093245.5"; transcript_support_level "1"; mgi_id "MGI:1274784"; tag "basic"; tag "Ensembl_canonical"; tag "GENCODE_Primary"; tag "appris_principal_1"; tag "CCDS"; ccdsid "CCDS36737.1"; havana_gene "OTTMUSG00000032905.1"; havana_transcript "OTTMUST00000081991.1";
chr13	HAVANA	exon	81581544	81582017	0	-	.	gene_id "ENSMUSG00000069170.15"; transcript_id "ENSMUST00000125698.8"; gene_type "protein_coding"; gene_name "Adgrv1"; transcript_type "nonsense_mediated_decay"; transcript_name "Adgrv1-204"; exon_number 7; exon_id "ENSMUSE00000612493.2"; level 2; protein_id "ENSMUSP00000120136.2"; transcript_support_level "1"; mgi_id "MGI:1274784"; tag "mRNA_start_NF"; tag "cds_start_NF"; havana_gene "OTTMUSG00000032905.1"; havana_transcript "OTTMUST00000081999.1";
chr13	HAVANA	CDS	81581544	81582017	0	-	0	gene_id "ENSMUSG00000069170.15"; transcript_id "ENSMUST00000125698.8"; gene_type "protein_coding"; gene_name "Adgrv1"; transcript_type "nonsense_mediated_decay"; transcript_name "Adgrv1-204"; exon_number 7; exon_id "ENSMUSE00000612493.2"; level 2; protein_id "ENSMUSP00000120136.2"; transcript_support_level "1"; mgi_id "MGI:1274784"; tag "mRNA_start_NF"; tag "cds_start_NF"; havana_gene "OTTMUSG00000032905.1"; havana_transcript "OTTMUST00000081999.1";
chr13	ENSEMBL_gcm37	exon	81581544	81582017	3.46516330530272	-	.	gene_id "ENSMUSG00000069170.15"; transcript_id "ENSMUSG00000069170.15_tx_10"; exon_id "chr13_81581544_81582017_-"; exonnum "71"; txlen "19376";
chr13	ENSEMBL_gcm37	exon	81581544	81582017	0.119531488328085	-	.	gene_id "ENSMUSG00000069170.15"; transcript_id "ENSMUSG00000069170.15_tx_100"; exon_id "chr13_81581544_81582017_-"; exonnum "61"; txlen "17281";
chr13	ENSEMBL_gcm37	exon	81581544	81582017	0.116505729117222	-	.	gene_id "ENSMUSG00000069170.15"; transcript_id "ENSMUSG00000069170.15_tx_102"; exon_id "chr13_81581544_81582017_-"; exonnum "69"; txlen "18997";
chr13	ENSEMBL_gcm37	exon	81581544	81582017	0.0967104953202097	-	.	gene_id "ENSMUSG00000069170.15"; transcript_id "ENSMUSG00000069170.15_tx_107"; exon_id "chr13_81581544_81582017_-"; exonnum "72"; txlen "19480";
chr13	ENSEMBL_gcm37	exon	81581544	81582017	0.0967104953202097	-	.	gene_id "ENSMUSG00000069170.15"; transcript_id "ENSMUSG00000069170.15_tx_108"; exon_id "chr13_81581544_81582017_-"; exonnum "72"; txlen "19502";
chr13	ENSEMBL_gcm37	exon	81581544	81582017	0.0967104953202097	-	.	gene_id "ENSMUSG00000069170.15"; transcript_id "ENSMUSG00000069170.15_tx_109"; exon_id "chr13_81581544_81582017_-"; exonnum "72"; txlen "19483";
chr13	ENSEMBL_gcm37	exon	81581544	81582017	0.0967104953202097	-	.	gene_id "ENSMUSG00000069170.15"; transcript_id "ENSMUSG00000069170.15_tx_110"; exon_id "chr13_81581544_81582017_-"; exonnum "72"; txlen "19505";
chr13	ENSEMBL_gcm37	exon	81581544	81582017	0.0967104953202097	-	.	gene_id "ENSMUSG00000069170.15"; transcript_id "ENSMUSG00000069170.15_tx_111"; exon_id "chr13_81581544_81582017_-"; exonnum "71"; txlen "19453";
chr13	ENSEMBL_gcm37	exon	81581544	81582017	0.0967104953202097	-	.	gene_id "ENSMUSG00000069170.15"; transcript_id "ENSMUSG00000069170.15_tx_112"; exon_id "chr13_81581544_81582017_-"; exonnum "71"; txlen "19475";
chr13	ENSEMBL_gcm37	exon	81581544	81582017	0.0967104953202097	-	.	gene_id "ENSMUSG00000069170.15"; transcript_id "ENSMUSG00000069170.15_tx_113"; exon_id "chr13_81581544_81582017_-"; exonnum "71"; txlen "19456";
chr13	ENSEMBL_gcm37	exon	81581544	81582017	0.0967104953202097	-	.	gene_id "ENSMUSG00000069170.15"; transcript_id "ENSMUSG00000069170.15_tx_114"; exon_id "chr13_81581544_81582017_-"; exonnum "73"; txlen "19495";
chr13	ENSEMBL_gcm37	exon	81581544	81582017	0.0967104953202097	-	.	gene_id "ENSMUSG00000069170.15"; transcript_id "ENSMUSG00000069170.15_tx_115"; exon_id "chr13_81581544_81582017_-"; exonnum "74"; txlen "19626";
chr13	ENSEMBL_gcm37	exon	81581544	81582017	0.0967104953202097	-	.	gene_id "ENSMUSG00000069170.15"; transcript_id "ENSMUSG00000069170.15_tx_116"; exon_id "chr13_81581544_81582017_-"; exonnum "74"; txlen "19648";
chr13	ENSEMBL_gcm37	exon	81581544	81582017	0.0967104953202097	-	.	gene_id "ENSMUSG00000069170.15"; transcript_id "ENSMUSG00000069170.15_tx_117"; exon_id "chr13_81581544_81582017_-"; exonnum "74"; txlen "19629";
chr13	ENSEMBL_gcm37	exon	81581544	81582017	0.0967104953202097	-	.	gene_id "ENSMUSG00000069170.15"; transcript_id "ENSMUSG00000069170.15_tx_118"; exon_id "chr13_81581544_81582017_-"; exonnum "74"; txlen "19651";
chr13	ENSEMBL_gcm37	exon	81581544	81582017	1.77916758028199	-	.	gene_id "ENSMUSG00000069170.15"; transcript_id "ENSMUSG00000069170.15_tx_12"; exon_id "chr13_81581544_81582017_-"; exonnum "71"; txlen "19339";
chr13	ENSEMBL_gcm37	exon	81581544	81582017	0.090330962734364	-	.	gene_id "ENSMUSG00000069170.15"; transcript_id "ENSMUSG00000069170.15_tx_121"; exon_id "chr13_81581544_81582017_-"; exonnum "69"; txlen "19016";
chr13	ENSEMBL_gcm37	exon	81581544	81582017	1.77916758028199	-	.	gene_id "ENSMUSG00000069170.15"; transcript_id "ENSMUSG00000069170.15_tx_13"; exon_id "chr13_81581544_81582017_-"; exonnum "71"; txlen "19342";
chr13	ENSEMBL_gcm37	exon	81581544	81582017	1.7779394517581	-	.	gene_id "ENSMUSG00000069170.15"; transcript_id "ENSMUSG00000069170.15_tx_14"; exon_id "chr13_81581544_81582017_-"; exonnum "61"; txlen "17028";
chr13	ENSEMBL_gcm37	exon	81581544	81582017	1.7779394517581	-	.	gene_id "ENSMUSG00000069170.15"; transcript_id "ENSMUSG00000069170.15_tx_15"; exon_id "chr13_81581544_81582017_-"; exonnum "61"; txlen "17031";
chr13	ENSEMBL_gcm37	exon	81581544	81582017	1.7779394517581	-	.	gene_id "ENSMUSG00000069170.15"; transcript_id "ENSMUSG00000069170.15_tx_16"; exon_id "chr13_81581544_81582017_-"; exonnum "61"; txlen "17050";
chr13	ENSEMBL_gcm37	exon	81581544	81582017	1.7779394517581	-	.	gene_id "ENSMUSG00000069170.15"; transcript_id "ENSMUSG00000069170.15_tx_17"; exon_id "chr13_81581544_81582017_-"; exonnum "61"; txlen "17053";
chr13	ENSEMBL_gcm37	exon	81581544	81582017	1.77383904113277	-	.	gene_id "ENSMUSG00000069170.15"; transcript_id "ENSMUSG00000069170.15_tx_18"; exon_id "chr13_81581544_81582017_-"; exonnum "71"; txlen "19361";
chr13	ENSEMBL_gcm37	exon	81581544	81582017	1.52681996309484	-	.	gene_id "ENSMUSG00000069170.15"; transcript_id "ENSMUSG00000069170.15_tx_19"; exon_id "chr13_81581544_81582017_-"; exonnum "71"; txlen "19455";
chr13	ENSEMBL_gcm37	exon	81581544	81582017	8.76674459089841	-	.	gene_id "ENSMUSG00000069170.15"; transcript_id "ENSMUSG00000069170.15_tx_2"; exon_id "chr13_81581544_81582017_-"; exonnum "71"; txlen "19351";
chr13	ENSEMBL_gcm37	exon	81581544	81582017	1.52681996309484	-	.	gene_id "ENSMUSG00000069170.15"; transcript_id "ENSMUSG00000069170.15_tx_20"; exon_id "chr13_81581544_81582017_-"; exonnum "71"; txlen "19458";
chr13	ENSEMBL_gcm37	exon	81581544	81582017	1.52602233545223	-	.	gene_id "ENSMUSG00000069170.15"; transcript_id "ENSMUSG00000069170.15_tx_21"; exon_id "chr13_81581544_81582017_-"; exonnum "71"; txlen "19477";
chr13	ENSEMBL_gcm37	exon	81581544	81582017	1.48750999715124	-	.	gene_id "ENSMUSG00000069170.15"; transcript_id "ENSMUSG00000069170.15_tx_22"; exon_id "chr13_81581544_81582017_-"; exonnum "72"; txlen "19482";
chr13	ENSEMBL_gcm37	exon	81581544	81582017	1.48750999715124	-	.	gene_id "ENSMUSG00000069170.15"; transcript_id "ENSMUSG00000069170.15_tx_23"; exon_id "chr13_81581544_81582017_-"; exonnum "72"; txlen "19485";
chr13	ENSEMBL_gcm37	exon	81581544	81582017	1.48750999715124	-	.	gene_id "ENSMUSG00000069170.15"; transcript_id "ENSMUSG00000069170.15_tx_24"; exon_id "chr13_81581544_81582017_-"; exonnum "72"; txlen "19504";
chr13	ENSEMBL_gcm37	exon	81581544	81582017	1.48750999715124	-	.	gene_id "ENSMUSG00000069170.15"; transcript_id "ENSMUSG00000069170.15_tx_25"; exon_id "chr13_81581544_81582017_-"; exonnum "72"; txlen "19507";
chr13	ENSEMBL_gcm37	exon	81581544	81582017	1.44392469683028	-	.	gene_id "ENSMUSG00000069170.15"; transcript_id "ENSMUSG00000069170.15_tx_26"; exon_id "chr13_81581544_81582017_-"; exonnum "72"; txlen "19366";
chr13	ENSEMBL_gcm37	exon	81581544	81582017	1.44392469683028	-	.	gene_id "ENSMUSG00000069170.15"; transcript_id "ENSMUSG00000069170.15_tx_27"; exon_id "chr13_81581544_81582017_-"; exonnum "72"; txlen "19369";
chr13	ENSEMBL_gcm37	exon	81581544	81582017	1.44392469683028	-	.	gene_id "ENSMUSG00000069170.15"; transcript_id "ENSMUSG00000069170.15_tx_28"; exon_id "chr13_81581544_81582017_-"; exonnum "72"; txlen "19388";
chr13	ENSEMBL_gcm37	exon	81581544	81582017	1.34083775605426	-	.	gene_id "ENSMUSG00000069170.15"; transcript_id "ENSMUSG00000069170.15_tx_29"; exon_id "chr13_81581544_81582017_-"; exonnum "72"; txlen "19391";
chr13	ENSEMBL_gcm37	exon	81581544	81582017	7.75539988987888	-	.	gene_id "ENSMUSG00000069170.15"; transcript_id "ENSMUSG00000069170.15_tx_3"; exon_id "chr13_81581544_81582017_-"; exonnum "70"; txlen "19327";
chr13	ENSEMBL_gcm37	exon	81581544	81582017	1.21224456241228	-	.	gene_id "ENSMUSG00000069170.15"; transcript_id "ENSMUSG00000069170.15_tx_30"; exon_id "chr13_81581544_81582017_-"; exonnum "73"; txlen "19497";
chr13	ENSEMBL_gcm37	exon	81581544	81582017	1.20262707934354	-	.	gene_id "ENSMUSG00000069170.15"; transcript_id "ENSMUSG00000069170.15_tx_31"; exon_id "chr13_81581544_81582017_-"; exonnum "71"; txlen "19480";
chr13	ENSEMBL_gcm37	exon	81581544	81582017	1.16832169923226	-	.	gene_id "ENSMUSG00000069170.15"; transcript_id "ENSMUSG00000069170.15_tx_32"; exon_id "chr13_81581544_81582017_-"; exonnum "62"; txlen "17043";
chr13	ENSEMBL_gcm37	exon	81581544	81582017	1.12026539136688	-	.	gene_id "ENSMUSG00000069170.15"; transcript_id "ENSMUSG00000069170.15_tx_34"; exon_id "chr13_81581544_81582017_-"; exonnum "62"; txlen "17159";
chr13	ENSEMBL_gcm37	exon	81581544	81582017	1.09268943214053	-	.	gene_id "ENSMUSG00000069170.15"; transcript_id "ENSMUSG00000069170.15_tx_37"; exon_id "chr13_81581544_81582017_-"; exonnum "62"; txlen "17162";
chr13	ENSEMBL_gcm37	exon	81581544	81582017	1.04126817113393	-	.	gene_id "ENSMUSG00000069170.15"; transcript_id "ENSMUSG00000069170.15_tx_38"; exon_id "chr13_81581544_81582017_-"; exonnum "72"; txlen "19470";
chr13	ENSEMBL_gcm37	exon	81581544	81582017	1.03765688037584	-	.	gene_id "ENSMUSG00000069170.15"; transcript_id "ENSMUSG00000069170.15_tx_39"; exon_id "chr13_81581544_81582017_-"; exonnum "71"; txlen "19364";
chr13	ENSEMBL_gcm37	exon	81581544	81582017	1.01373354570237	-	.	gene_id "ENSMUSG00000069170.15"; transcript_id "ENSMUSG00000069170.15_tx_40"; exon_id "chr13_81581544_81582017_-"; exonnum "73"; txlen "19500";
chr13	ENSEMBL_gcm37	exon	81581544	81582017	1.01373354570237	-	.	gene_id "ENSMUSG00000069170.15"; transcript_id "ENSMUSG00000069170.15_tx_41"; exon_id "chr13_81581544_81582017_-"; exonnum "73"; txlen "19519";
chr13	ENSEMBL_gcm37	exon	81581544	81582017	1.01373354570237	-	.	gene_id "ENSMUSG00000069170.15"; transcript_id "ENSMUSG00000069170.15_tx_42"; exon_id "chr13_81581544_81582017_-"; exonnum "73"; txlen "19522";
chr13	ENSEMBL_gcm37	exon	81581544	81582017	1.01053089107823	-	.	gene_id "ENSMUSG00000069170.15"; transcript_id "ENSMUSG00000069170.15_tx_43"; exon_id "chr13_81581544_81582017_-"; exonnum "62"; txlen "17046";
chr13	ENSEMBL_gcm37	exon	81581544	81582017	0.763307724628331	-	.	gene_id "ENSMUSG00000069170.15"; transcript_id "ENSMUSG00000069170.15_tx_45"; exon_id "chr13_81581544_81582017_-"; exonnum "62"; txlen "17181";
chr13	ENSEMBL_gcm37	exon	81581544	81582017	0.70915103107106	-	.	gene_id "ENSMUSG00000069170.15"; transcript_id "ENSMUSG00000069170.15_tx_46"; exon_id "chr13_81581544_81582017_-"; exonnum "63"; txlen "17174";
chr13	ENSEMBL_gcm37	exon	81581544	81582017	0.654638376344377	-	.	gene_id "ENSMUSG00000069170.15"; transcript_id "ENSMUSG00000069170.15_tx_47"; exon_id "chr13_81581544_81582017_-"; exonnum "62"; txlen "17184";
chr13	ENSEMBL_gcm37	exon	81581544	81582017	0.560871681789935	-	.	gene_id "ENSMUSG00000069170.15"; transcript_id "ENSMUSG00000069170.15_tx_48"; exon_id "chr13_81581544_81582017_-"; exonnum "62"; txlen "17065";
chr13	ENSEMBL_gcm37	exon	81581544	81582017	0.531376876619749	-	.	gene_id "ENSMUSG00000069170.15"; transcript_id "ENSMUSG00000069170.15_tx_49"; exon_id "chr13_81581544_81582017_-"; exonnum "72"; txlen "19473";
chr13	ENSEMBL_gcm37	exon	81581544	81582017	5.96951753819342	-	.	gene_id "ENSMUSG00000069170.15"; transcript_id "ENSMUSG00000069170.15_tx_5"; exon_id "chr13_81581544_81582017_-"; exonnum "71"; txlen "19354";
chr13	ENSEMBL_gcm37	exon	81581544	81582017	0.480361604963262	-	.	gene_id "ENSMUSG00000069170.15"; transcript_id "ENSMUSG00000069170.15_tx_51"; exon_id "chr13_81581544_81582017_-"; exonnum "63"; txlen "17177";
chr13	ENSEMBL_gcm37	exon	81581544	81582017	0.455424310307024	-	.	gene_id "ENSMUSG00000069170.15"; transcript_id "ENSMUSG00000069170.15_tx_52"; exon_id "chr13_81581544_81582017_-"; exonnum "72"; txlen "19492";
chr13	ENSEMBL_gcm37	exon	81581544	81582017	0.387395463025647	-	.	gene_id "ENSMUSG00000069170.15"; transcript_id "ENSMUSG00000069170.15_tx_54"; exon_id "chr13_81581544_81582017_-"; exonnum "70"; txlen "19210";
chr13	ENSEMBL_gcm37	exon	81581544	81582017	0.357330075919808	-	.	gene_id "ENSMUSG00000069170.15"; transcript_id "ENSMUSG00000069170.15_tx_57"; exon_id "chr13_81581544_81582017_-"; exonnum "70"; txlen "19191";
chr13	ENSEMBL_gcm37	exon	81581544	81582017	0.357330075919808	-	.	gene_id "ENSMUSG00000069170.15"; transcript_id "ENSMUSG00000069170.15_tx_58"; exon_id "chr13_81581544_81582017_-"; exonnum "70"; txlen "19213";
chr13	ENSEMBL_gcm37	exon	81581544	81582017	5.88244556652346	-	.	gene_id "ENSMUSG00000069170.15"; transcript_id "ENSMUSG00000069170.15_tx_6"; exon_id "chr13_81581544_81582017_-"; exonnum "70"; txlen "19346";
chr13	ENSEMBL_gcm37	exon	81581544	81582017	0.287067781009113	-	.	gene_id "ENSMUSG00000069170.15"; transcript_id "ENSMUSG00000069170.15_tx_61"; exon_id "chr13_81581544_81582017_-"; exonnum "63"; txlen "17196";
chr13	ENSEMBL_gcm37	exon	81581544	81582017	0.234141199196297	-	.	gene_id "ENSMUSG00000069170.15"; transcript_id "ENSMUSG00000069170.15_tx_64"; exon_id "chr13_81581544_81582017_-"; exonnum "52"; txlen "14966";
chr13	ENSEMBL_gcm37	exon	81581544	81582017	0.234141199196297	-	.	gene_id "ENSMUSG00000069170.15"; transcript_id "ENSMUSG00000069170.15_tx_65"; exon_id "chr13_81581544_81582017_-"; exonnum "52"; txlen "14969";
chr13	ENSEMBL_gcm37	exon	81581544	81582017	0.234141199196297	-	.	gene_id "ENSMUSG00000069170.15"; transcript_id "ENSMUSG00000069170.15_tx_66"; exon_id "chr13_81581544_81582017_-"; exonnum "51"; txlen "14939";
chr13	ENSEMBL_gcm37	exon	81581544	81582017	0.234141199196297	-	.	gene_id "ENSMUSG00000069170.15"; transcript_id "ENSMUSG00000069170.15_tx_67"; exon_id "chr13_81581544_81582017_-"; exonnum "51"; txlen "14942";
chr13	ENSEMBL_gcm37	exon	81581544	81582017	0.234141199196297	-	.	gene_id "ENSMUSG00000069170.15"; transcript_id "ENSMUSG00000069170.15_tx_68"; exon_id "chr13_81581544_81582017_-"; exonnum "53"; txlen "14981";
chr13	ENSEMBL_gcm37	exon	81581544	81582017	0.215767800057567	-	.	gene_id "ENSMUSG00000069170.15"; transcript_id "ENSMUSG00000069170.15_tx_69"; exon_id "chr13_81581544_81582017_-"; exonnum "71"; txlen "19357";
chr13	ENSEMBL_gcm37	exon	81581544	81582017	5.1822593769774	-	.	gene_id "ENSMUSG00000069170.15"; transcript_id "ENSMUSG00000069170.15_tx_7"; exon_id "chr13_81581544_81582017_-"; exonnum "70"; txlen "19349";
chr13	ENSEMBL_gcm37	exon	81581544	81582017	0.198511016709904	-	.	gene_id "ENSMUSG00000069170.15"; transcript_id "ENSMUSG00000069170.15_tx_71"; exon_id "chr13_81581544_81582017_-"; exonnum "53"; txlen "15097";
chr13	ENSEMBL_gcm37	exon	81581544	81582017	0.198017845406708	-	.	gene_id "ENSMUSG00000069170.15"; transcript_id "ENSMUSG00000069170.15_tx_72"; exon_id "chr13_81581544_81582017_-"; exonnum "71"; txlen "19360";
chr13	ENSEMBL_gcm37	exon	81581544	81582017	0.190651561074328	-	.	gene_id "ENSMUSG00000069170.15"; transcript_id "ENSMUSG00000069170.15_tx_73"; exon_id "chr13_81581544_81582017_-"; exonnum "62"; txlen "17068";
chr13	ENSEMBL_gcm37	exon	81581544	81582017	0.185647704075004	-	.	gene_id "ENSMUSG00000069170.15"; transcript_id "ENSMUSG00000069170.15_tx_74"; exon_id "chr13_81581544_81582017_-"; exonnum "71"; txlen "19203";
chr13	ENSEMBL_gcm37	exon	81581544	81582017	0.160578244960283	-	.	gene_id "ENSMUSG00000069170.15"; transcript_id "ENSMUSG00000069170.15_tx_75"; exon_id "chr13_81581544_81582017_-"; exonnum "71"; txlen "19206";
chr13	ENSEMBL_gcm37	exon	81581544	81582017	0.153217969131174	-	.	gene_id "ENSMUSG00000069170.15"; transcript_id "ENSMUSG00000069170.15_tx_77"; exon_id "chr13_81581544_81582017_-"; exonnum "71"; txlen "19379";
chr13	ENSEMBL_gcm37	exon	81581544	81582017	0.150229720860449	-	.	gene_id "ENSMUSG00000069170.15"; transcript_id "ENSMUSG00000069170.15_tx_78"; exon_id "chr13_81581544_81582017_-"; exonnum "71"; txlen "19382";
chr13	ENSEMBL_gcm37	exon	81581544	81582017	0.119531488328085	-	.	gene_id "ENSMUSG00000069170.15"; transcript_id "ENSMUSG00000069170.15_tx_88"; exon_id "chr13_81581544_81582017_-"; exonnum "70"; txlen "19574";
chr13	ENSEMBL_gcm37	exon	81581544	81582017	0.119531488328085	-	.	gene_id "ENSMUSG00000069170.15"; transcript_id "ENSMUSG00000069170.15_tx_89"; exon_id "chr13_81581544_81582017_-"; exonnum "70"; txlen "19577";
chr13	ENSEMBL_gcm37	exon	81581544	81582017	3.46516330530272	-	.	gene_id "ENSMUSG00000069170.15"; transcript_id "ENSMUSG00000069170.15_tx_9"; exon_id "chr13_81581544_81582017_-"; exonnum "71"; txlen "19373";
chr13	ENSEMBL_gcm37	exon	81581544	81582017	0.119531488328085	-	.	gene_id "ENSMUSG00000069170.15"; transcript_id "ENSMUSG00000069170.15_tx_90"; exon_id "chr13_81581544_81582017_-"; exonnum "70"; txlen "19596";
chr13	ENSEMBL_gcm37	exon	81581544	81582017	0.119531488328085	-	.	gene_id "ENSMUSG00000069170.15"; transcript_id "ENSMUSG00000069170.15_tx_91"; exon_id "chr13_81581544_81582017_-"; exonnum "70"; txlen "19599";
chr13	ENSEMBL_gcm37	exon	81581544	81582017	0.119531488328085	-	.	gene_id "ENSMUSG00000069170.15"; transcript_id "ENSMUSG00000069170.15_tx_92"; exon_id "chr13_81581544_81582017_-"; exonnum "71"; txlen "19601";
chr13	ENSEMBL_gcm37	exon	81581544	81582017	0.119531488328085	-	.	gene_id "ENSMUSG00000069170.15"; transcript_id "ENSMUSG00000069170.15_tx_93"; exon_id "chr13_81581544_81582017_-"; exonnum "71"; txlen "19604";
chr13	ENSEMBL_gcm37	exon	81581544	81582017	0.119531488328085	-	.	gene_id "ENSMUSG00000069170.15"; transcript_id "ENSMUSG00000069170.15_tx_94"; exon_id "chr13_81581544_81582017_-"; exonnum "71"; txlen "19623";
chr13	ENSEMBL_gcm37	exon	81581544	81582017	0.119531488328085	-	.	gene_id "ENSMUSG00000069170.15"; transcript_id "ENSMUSG00000069170.15_tx_95"; exon_id "chr13_81581544_81582017_-"; exonnum "71"; txlen "19626";
chr13	ENSEMBL_gcm37	exon	81581544	81582017	0.119531488328085	-	.	gene_id "ENSMUSG00000069170.15"; transcript_id "ENSMUSG00000069170.15_tx_96"; exon_id "chr13_81581544_81582017_-"; exonnum "60"; txlen "17251";
chr13	ENSEMBL_gcm37	exon	81581544	81582017	0.119531488328085	-	.	gene_id "ENSMUSG00000069170.15"; transcript_id "ENSMUSG00000069170.15_tx_97"; exon_id "chr13_81581544_81582017_-"; exonnum "60"; txlen "17254";
chr13	ENSEMBL_gcm37	exon	81581544	81582017	0.119531488328085	-	.	gene_id "ENSMUSG00000069170.15"; transcript_id "ENSMUSG00000069170.15_tx_98"; exon_id "chr13_81581544_81582017_-"; exonnum "60"; txlen "17273";
chr13	ENSEMBL_gcm37	exon	81581544	81582017	0.119531488328085	-	.	gene_id "ENSMUSG00000069170.15"; transcript_id "ENSMUSG00000069170.15_tx_99"; exon_id "chr13_81581544_81582017_-"; exonnum "61"; txlen "17278";
chr13	HAVANA	exon	81583679	81583828	0	-	.	gene_id "ENSMUSG00000069170.15"; transcript_id "ENSMUST00000095585.11"; gene_type "protein_coding"; gene_name "Adgrv1"; transcript_type "protein_coding"; transcript_name "Adgrv1-201"; exon_number 69; exon_id "ENSMUSE00000612494.2"; level 2; protein_id "ENSMUSP00000093245.5"; transcript_support_level "1"; mgi_id "MGI:1274784"; tag "basic"; tag "Ensembl_canonical"; tag "GENCODE_Primary"; tag "appris_principal_1"; tag "CCDS"; ccdsid "CCDS36737.1"; havana_gene "OTTMUSG00000032905.1"; havana_transcript "OTTMUST00000081991.1";
chr13	HAVANA	CDS	81583679	81583828	0	-	0	gene_id "ENSMUSG00000069170.15"; transcript_id "ENSMUST00000095585.11"; gene_type "protein_coding"; gene_name "Adgrv1"; transcript_type "protein_coding"; transcript_name "Adgrv1-201"; exon_number 69; exon_id "ENSMUSE00000612494.2"; level 2; protein_id "ENSMUSP00000093245.5"; transcript_support_level "1"; mgi_id "MGI:1274784"; tag "basic"; tag "Ensembl_canonical"; tag "GENCODE_Primary"; tag "appris_principal_1"; tag "CCDS"; ccdsid "CCDS36737.1"; havana_gene "OTTMUSG00000032905.1"; havana_transcript "OTTMUST00000081991.1";
chr13	HAVANA	exon	81583679	81583828	0	-	.	gene_id "ENSMUSG00000069170.15"; transcript_id "ENSMUST00000125698.8"; gene_type "protein_coding"; gene_name "Adgrv1"; transcript_type "nonsense_mediated_decay"; transcript_name "Adgrv1-204"; exon_number 6; exon_id "ENSMUSE00000612494.2"; level 2; protein_id "ENSMUSP00000120136.2"; transcript_support_level "1"; mgi_id "MGI:1274784"; tag "mRNA_start_NF"; tag "cds_start_NF"; havana_gene "OTTMUSG00000032905.1"; havana_transcript "OTTMUST00000081999.1";
chr13	HAVANA	CDS	81583679	81583828	0	-	0	gene_id "ENSMUSG00000069170.15"; transcript_id "ENSMUST00000125698.8"; gene_type "protein_coding"; gene_name "Adgrv1"; transcript_type "nonsense_mediated_decay"; transcript_name "Adgrv1-204"; exon_number 6; exon_id "ENSMUSE00000612494.2"; level 2; protein_id "ENSMUSP00000120136.2"; transcript_support_level "1"; mgi_id "MGI:1274784"; tag "mRNA_start_NF"; tag "cds_start_NF"; havana_gene "OTTMUSG00000032905.1"; havana_transcript "OTTMUST00000081999.1";
chr13	ENSEMBL_gcm37	exon	81583679	81583828	3.46516330530272	-	.	gene_id "ENSMUSG00000069170.15"; transcript_id "ENSMUSG00000069170.15_tx_10"; exon_id "chr13_81583679_81583828_-"; exonnum "70"; txlen "19376";
chr13	ENSEMBL_gcm37	exon	81583679	81583828	0.119531488328085	-	.	gene_id "ENSMUSG00000069170.15"; transcript_id "ENSMUSG00000069170.15_tx_100"; exon_id "chr13_81583679_81583828_-"; exonnum "60"; txlen "17281";
chr13	ENSEMBL_gcm37	exon	81583679	81583828	0.116505729117222	-	.	gene_id "ENSMUSG00000069170.15"; transcript_id "ENSMUSG00000069170.15_tx_102"; exon_id "chr13_81583679_81583828_-"; exonnum "68"; txlen "18997";
chr13	ENSEMBL_gcm37	exon	81583679	81583828	0.0967104953202097	-	.	gene_id "ENSMUSG00000069170.15"; transcript_id "ENSMUSG00000069170.15_tx_107"; exon_id "chr13_81583679_81583828_-"; exonnum "71"; txlen "19480";
chr13	ENSEMBL_gcm37	exon	81583679	81583828	0.0967104953202097	-	.	gene_id "ENSMUSG00000069170.15"; transcript_id "ENSMUSG00000069170.15_tx_108"; exon_id "chr13_81583679_81583828_-"; exonnum "71"; txlen "19502";
chr13	ENSEMBL_gcm37	exon	81583679	81583828	0.0967104953202097	-	.	gene_id "ENSMUSG00000069170.15"; transcript_id "ENSMUSG00000069170.15_tx_109"; exon_id "chr13_81583679_81583828_-"; exonnum "71"; txlen "19483";
chr13	ENSEMBL_gcm37	exon	81583679	81583828	0.0967104953202097	-	.	gene_id "ENSMUSG00000069170.15"; transcript_id "ENSMUSG00000069170.15_tx_110"; exon_id "chr13_81583679_81583828_-"; exonnum "71"; txlen "19505";
chr13	ENSEMBL_gcm37	exon	81583679	81583828	0.0967104953202097	-	.	gene_id "ENSMUSG00000069170.15"; transcript_id "ENSMUSG00000069170.15_tx_111"; exon_id "chr13_81583679_81583828_-"; exonnum "70"; txlen "19453";
chr13	ENSEMBL_gcm37	exon	81583679	81583828	0.0967104953202097	-	.	gene_id "ENSMUSG00000069170.15"; transcript_id "ENSMUSG00000069170.15_tx_112"; exon_id "chr13_81583679_81583828_-"; exonnum "70"; txlen "19475";
chr13	ENSEMBL_gcm37	exon	81583679	81583828	0.0967104953202097	-	.	gene_id "ENSMUSG00000069170.15"; transcript_id "ENSMUSG00000069170.15_tx_113"; exon_id "chr13_81583679_81583828_-"; exonnum "70"; txlen "19456";
chr13	ENSEMBL_gcm37	exon	81583679	81583828	0.0967104953202097	-	.	gene_id "ENSMUSG00000069170.15"; transcript_id "ENSMUSG00000069170.15_tx_114"; exon_id "chr13_81583679_81583828_-"; exonnum "72"; txlen "19495";
chr13	ENSEMBL_gcm37	exon	81583679	81583828	0.0967104953202097	-	.	gene_id "ENSMUSG00000069170.15"; transcript_id "ENSMUSG00000069170.15_tx_115"; exon_id "chr13_81583679_81583828_-"; exonnum "73"; txlen "19626";
chr13	ENSEMBL_gcm37	exon	81583679	81583828	0.0967104953202097	-	.	gene_id "ENSMUSG00000069170.15"; transcript_id "ENSMUSG00000069170.15_tx_116"; exon_id "chr13_81583679_81583828_-"; exonnum "73"; txlen "19648";
chr13	ENSEMBL_gcm37	exon	81583679	81583828	0.0967104953202097	-	.	gene_id "ENSMUSG00000069170.15"; transcript_id "ENSMUSG00000069170.15_tx_117"; exon_id "chr13_81583679_81583828_-"; exonnum "73"; txlen "19629";
chr13	ENSEMBL_gcm37	exon	81583679	81583828	0.0967104953202097	-	.	gene_id "ENSMUSG00000069170.15"; transcript_id "ENSMUSG00000069170.15_tx_118"; exon_id "chr13_81583679_81583828_-"; exonnum "73"; txlen "19651";
chr13	ENSEMBL_gcm37	exon	81583679	81583828	1.77916758028199	-	.	gene_id "ENSMUSG00000069170.15"; transcript_id "ENSMUSG00000069170.15_tx_12"; exon_id "chr13_81583679_81583828_-"; exonnum "70"; txlen "19339";
chr13	ENSEMBL_gcm37	exon	81583679	81583828	0.090330962734364	-	.	gene_id "ENSMUSG00000069170.15"; transcript_id "ENSMUSG00000069170.15_tx_121"; exon_id "chr13_81583679_81583828_-"; exonnum "68"; txlen "19016";
chr13	ENSEMBL_gcm37	exon	81583679	81583828	1.77916758028199	-	.	gene_id "ENSMUSG00000069170.15"; transcript_id "ENSMUSG00000069170.15_tx_13"; exon_id "chr13_81583679_81583828_-"; exonnum "70"; txlen "19342";
chr13	ENSEMBL_gcm37	exon	81583679	81583828	1.7779394517581	-	.	gene_id "ENSMUSG00000069170.15"; transcript_id "ENSMUSG00000069170.15_tx_14"; exon_id "chr13_81583679_81583828_-"; exonnum "60"; txlen "17028";
chr13	ENSEMBL_gcm37	exon	81583679	81583828	1.7779394517581	-	.	gene_id "ENSMUSG00000069170.15"; transcript_id "ENSMUSG00000069170.15_tx_15"; exon_id "chr13_81583679_81583828_-"; exonnum "60"; txlen "17031";
chr13	ENSEMBL_gcm37	exon	81583679	81583828	1.7779394517581	-	.	gene_id "ENSMUSG00000069170.15"; transcript_id "ENSMUSG00000069170.15_tx_16"; exon_id "chr13_81583679_81583828_-"; exonnum "60"; txlen "17050";
chr13	ENSEMBL_gcm37	exon	81583679	81583828	1.7779394517581	-	.	gene_id "ENSMUSG00000069170.15"; transcript_id "ENSMUSG00000069170.15_tx_17"; exon_id "chr13_81583679_81583828_-"; exonnum "60"; txlen "17053";
chr13	ENSEMBL_gcm37	exon	81583679	81583828	1.77383904113277	-	.	gene_id "ENSMUSG00000069170.15"; transcript_id "ENSMUSG00000069170.15_tx_18"; exon_id "chr13_81583679_81583828_-"; exonnum "70"; txlen "19361";
chr13	ENSEMBL_gcm37	exon	81583679	81583828	1.52681996309484	-	.	gene_id "ENSMUSG00000069170.15"; transcript_id "ENSMUSG00000069170.15_tx_19"; exon_id "chr13_81583679_81583828_-"; exonnum "70"; txlen "19455";
chr13	ENSEMBL_gcm37	exon	81583679	81583828	8.76674459089841	-	.	gene_id "ENSMUSG00000069170.15"; transcript_id "ENSMUSG00000069170.15_tx_2"; exon_id "chr13_81583679_81583828_-"; exonnum "70"; txlen "19351";
chr13	ENSEMBL_gcm37	exon	81583679	81583828	1.52681996309484	-	.	gene_id "ENSMUSG00000069170.15"; transcript_id "ENSMUSG00000069170.15_tx_20"; exon_id "chr13_81583679_81583828_-"; exonnum "70"; txlen "19458";
chr13	ENSEMBL_gcm37	exon	81583679	81583828	1.52602233545223	-	.	gene_id "ENSMUSG00000069170.15"; transcript_id "ENSMUSG00000069170.15_tx_21"; exon_id "chr13_81583679_81583828_-"; exonnum "70"; txlen "19477";
chr13	ENSEMBL_gcm37	exon	81583679	81583828	1.48750999715124	-	.	gene_id "ENSMUSG00000069170.15"; transcript_id "ENSMUSG00000069170.15_tx_22"; exon_id "chr13_81583679_81583828_-"; exonnum "71"; txlen "19482";
chr13	ENSEMBL_gcm37	exon	81583679	81583828	1.48750999715124	-	.	gene_id "ENSMUSG00000069170.15"; transcript_id "ENSMUSG00000069170.15_tx_23"; exon_id "chr13_81583679_81583828_-"; exonnum "71"; txlen "19485";
chr13	ENSEMBL_gcm37	exon	81583679	81583828	1.48750999715124	-	.	gene_id "ENSMUSG00000069170.15"; transcript_id "ENSMUSG00000069170.15_tx_24"; exon_id "chr13_81583679_81583828_-"; exonnum "71"; txlen "19504";
chr13	ENSEMBL_gcm37	exon	81583679	81583828	1.48750999715124	-	.	gene_id "ENSMUSG00000069170.15"; transcript_id "ENSMUSG00000069170.15_tx_25"; exon_id "chr13_81583679_81583828_-"; exonnum "71"; txlen "19507";
chr13	ENSEMBL_gcm37	exon	81583679	81583828	1.44392469683028	-	.	gene_id "ENSMUSG00000069170.15"; transcript_id "ENSMUSG00000069170.15_tx_26"; exon_id "chr13_81583679_81583828_-"; exonnum "71"; txlen "19366";
chr13	ENSEMBL_gcm37	exon	81583679	81583828	1.44392469683028	-	.	gene_id "ENSMUSG00000069170.15"; transcript_id "ENSMUSG00000069170.15_tx_27"; exon_id "chr13_81583679_81583828_-"; exonnum "71"; txlen "19369";
chr13	ENSEMBL_gcm37	exon	81583679	81583828	1.44392469683028	-	.	gene_id "ENSMUSG00000069170.15"; transcript_id "ENSMUSG00000069170.15_tx_28"; exon_id "chr13_81583679_81583828_-"; exonnum "71"; txlen "19388";
chr13	ENSEMBL_gcm37	exon	81583679	81583828	1.34083775605426	-	.	gene_id "ENSMUSG00000069170.15"; transcript_id "ENSMUSG00000069170.15_tx_29"; exon_id "chr13_81583679_81583828_-"; exonnum "71"; txlen "19391";
chr13	ENSEMBL_gcm37	exon	81583679	81583828	7.75539988987888	-	.	gene_id "ENSMUSG00000069170.15"; transcript_id "ENSMUSG00000069170.15_tx_3"; exon_id "chr13_81583679_81583828_-"; exonnum "69"; txlen "19327";
chr13	ENSEMBL_gcm37	exon	81583679	81583828	1.21224456241228	-	.	gene_id "ENSMUSG00000069170.15"; transcript_id "ENSMUSG00000069170.15_tx_30"; exon_id "chr13_81583679_81583828_-"; exonnum "72"; txlen "19497";
chr13	ENSEMBL_gcm37	exon	81583679	81583828	1.20262707934354	-	.	gene_id "ENSMUSG00000069170.15"; transcript_id "ENSMUSG00000069170.15_tx_31"; exon_id "chr13_81583679_81583828_-"; exonnum "70"; txlen "19480";
chr13	ENSEMBL_gcm37	exon	81583679	81583828	1.16832169923226	-	.	gene_id "ENSMUSG00000069170.15"; transcript_id "ENSMUSG00000069170.15_tx_32"; exon_id "chr13_81583679_81583828_-"; exonnum "61"; txlen "17043";
chr13	ENSEMBL_gcm37	exon	81583679	81583828	1.12026539136688	-	.	gene_id "ENSMUSG00000069170.15"; transcript_id "ENSMUSG00000069170.15_tx_34"; exon_id "chr13_81583679_81583828_-"; exonnum "61"; txlen "17159";
chr13	ENSEMBL_gcm37	exon	81583679	81583828	1.09268943214053	-	.	gene_id "ENSMUSG00000069170.15"; transcript_id "ENSMUSG00000069170.15_tx_37"; exon_id "chr13_81583679_81583828_-"; exonnum "61"; txlen "17162";
chr13	ENSEMBL_gcm37	exon	81583679	81583828	1.04126817113393	-	.	gene_id "ENSMUSG00000069170.15"; transcript_id "ENSMUSG00000069170.15_tx_38"; exon_id "chr13_81583679_81583828_-"; exonnum "71"; txlen "19470";
chr13	ENSEMBL_gcm37	exon	81583679	81583828	1.03765688037584	-	.	gene_id "ENSMUSG00000069170.15"; transcript_id "ENSMUSG00000069170.15_tx_39"; exon_id "chr13_81583679_81583828_-"; exonnum "70"; txlen "19364";
chr13	ENSEMBL_gcm37	exon	81583679	81583828	1.01373354570237	-	.	gene_id "ENSMUSG00000069170.15"; transcript_id "ENSMUSG00000069170.15_tx_40"; exon_id "chr13_81583679_81583828_-"; exonnum "72"; txlen "19500";
chr13	ENSEMBL_gcm37	exon	81583679	81583828	1.01373354570237	-	.	gene_id "ENSMUSG00000069170.15"; transcript_id "ENSMUSG00000069170.15_tx_41"; exon_id "chr13_81583679_81583828_-"; exonnum "72"; txlen "19519";
chr13	ENSEMBL_gcm37	exon	81583679	81583828	1.01373354570237	-	.	gene_id "ENSMUSG00000069170.15"; transcript_id "ENSMUSG00000069170.15_tx_42"; exon_id "chr13_81583679_81583828_-"; exonnum "72"; txlen "19522";
chr13	ENSEMBL_gcm37	exon	81583679	81583828	1.01053089107823	-	.	gene_id "ENSMUSG00000069170.15"; transcript_id "ENSMUSG00000069170.15_tx_43"; exon_id "chr13_81583679_81583828_-"; exonnum "61"; txlen "17046";
chr13	ENSEMBL_gcm37	exon	81583679	81583828	0.763307724628331	-	.	gene_id "ENSMUSG00000069170.15"; transcript_id "ENSMUSG00000069170.15_tx_45"; exon_id "chr13_81583679_81583828_-"; exonnum "61"; txlen "17181";
chr13	ENSEMBL_gcm37	exon	81583679	81583828	0.70915103107106	-	.	gene_id "ENSMUSG00000069170.15"; transcript_id "ENSMUSG00000069170.15_tx_46"; exon_id "chr13_81583679_81583828_-"; exonnum "62"; txlen "17174";
chr13	ENSEMBL_gcm37	exon	81583679	81583828	0.654638376344377	-	.	gene_id "ENSMUSG00000069170.15"; transcript_id "ENSMUSG00000069170.15_tx_47"; exon_id "chr13_81583679_81583828_-"; exonnum "61"; txlen "17184";
chr13	ENSEMBL_gcm37	exon	81583679	81583828	0.560871681789935	-	.	gene_id "ENSMUSG00000069170.15"; transcript_id "ENSMUSG00000069170.15_tx_48"; exon_id "chr13_81583679_81583828_-"; exonnum "61"; txlen "17065";
chr13	ENSEMBL_gcm37	exon	81583679	81583828	0.531376876619749	-	.	gene_id "ENSMUSG00000069170.15"; transcript_id "ENSMUSG00000069170.15_tx_49"; exon_id "chr13_81583679_81583828_-"; exonnum "71"; txlen "19473";
chr13	ENSEMBL_gcm37	exon	81583679	81583828	5.96951753819342	-	.	gene_id "ENSMUSG00000069170.15"; transcript_id "ENSMUSG00000069170.15_tx_5"; exon_id "chr13_81583679_81583828_-"; exonnum "70"; txlen "19354";
chr13	ENSEMBL_gcm37	exon	81583679	81583828	0.480361604963262	-	.	gene_id "ENSMUSG00000069170.15"; transcript_id "ENSMUSG00000069170.15_tx_51"; exon_id "chr13_81583679_81583828_-"; exonnum "62"; txlen "17177";
chr13	ENSEMBL_gcm37	exon	81583679	81583828	0.455424310307024	-	.	gene_id "ENSMUSG00000069170.15"; transcript_id "ENSMUSG00000069170.15_tx_52"; exon_id "chr13_81583679_81583828_-"; exonnum "71"; txlen "19492";
chr13	ENSEMBL_gcm37	exon	81583679	81583828	0.387395463025647	-	.	gene_id "ENSMUSG00000069170.15"; transcript_id "ENSMUSG00000069170.15_tx_54"; exon_id "chr13_81583679_81583828_-"; exonnum "69"; txlen "19210";
chr13	ENSEMBL_gcm37	exon	81583679	81583828	0.357330075919808	-	.	gene_id "ENSMUSG00000069170.15"; transcript_id "ENSMUSG00000069170.15_tx_57"; exon_id "chr13_81583679_81583828_-"; exonnum "69"; txlen "19191";
chr13	ENSEMBL_gcm37	exon	81583679	81583828	0.357330075919808	-	.	gene_id "ENSMUSG00000069170.15"; transcript_id "ENSMUSG00000069170.15_tx_58"; exon_id "chr13_81583679_81583828_-"; exonnum "69"; txlen "19213";
chr13	ENSEMBL_gcm37	exon	81583679	81583828	5.88244556652346	-	.	gene_id "ENSMUSG00000069170.15"; transcript_id "ENSMUSG00000069170.15_tx_6"; exon_id "chr13_81583679_81583828_-"; exonnum "69"; txlen "19346";
chr13	ENSEMBL_gcm37	exon	81583679	81583828	0.287067781009113	-	.	gene_id "ENSMUSG00000069170.15"; transcript_id "ENSMUSG00000069170.15_tx_61"; exon_id "chr13_81583679_81583828_-"; exonnum "62"; txlen "17196";
chr13	ENSEMBL_gcm37	exon	81583679	81583828	0.234141199196297	-	.	gene_id "ENSMUSG00000069170.15"; transcript_id "ENSMUSG00000069170.15_tx_64"; exon_id "chr13_81583679_81583828_-"; exonnum "51"; txlen "14966";
chr13	ENSEMBL_gcm37	exon	81583679	81583828	0.234141199196297	-	.	gene_id "ENSMUSG00000069170.15"; transcript_id "ENSMUSG00000069170.15_tx_65"; exon_id "chr13_81583679_81583828_-"; exonnum "51"; txlen "14969";
chr13	ENSEMBL_gcm37	exon	81583679	81583828	0.234141199196297	-	.	gene_id "ENSMUSG00000069170.15"; transcript_id "ENSMUSG00000069170.15_tx_66"; exon_id "chr13_81583679_81583828_-"; exonnum "50"; txlen "14939";
chr13	ENSEMBL_gcm37	exon	81583679	81583828	0.234141199196297	-	.	gene_id "ENSMUSG00000069170.15"; transcript_id "ENSMUSG00000069170.15_tx_67"; exon_id "chr13_81583679_81583828_-"; exonnum "50"; txlen "14942";
chr13	ENSEMBL_gcm37	exon	81583679	81583828	0.234141199196297	-	.	gene_id "ENSMUSG00000069170.15"; transcript_id "ENSMUSG00000069170.15_tx_68"; exon_id "chr13_81583679_81583828_-"; exonnum "52"; txlen "14981";
chr13	ENSEMBL_gcm37	exon	81583679	81583828	0.215767800057567	-	.	gene_id "ENSMUSG00000069170.15"; transcript_id "ENSMUSG00000069170.15_tx_69"; exon_id "chr13_81583679_81583828_-"; exonnum "70"; txlen "19357";
chr13	ENSEMBL_gcm37	exon	81583679	81583828	5.1822593769774	-	.	gene_id "ENSMUSG00000069170.15"; transcript_id "ENSMUSG00000069170.15_tx_7"; exon_id "chr13_81583679_81583828_-"; exonnum "69"; txlen "19349";
chr13	ENSEMBL_gcm37	exon	81583679	81583828	0.198511016709904	-	.	gene_id "ENSMUSG00000069170.15"; transcript_id "ENSMUSG00000069170.15_tx_71"; exon_id "chr13_81583679_81583828_-"; exonnum "52"; txlen "15097";
chr13	ENSEMBL_gcm37	exon	81583679	81583828	0.198017845406708	-	.	gene_id "ENSMUSG00000069170.15"; transcript_id "ENSMUSG00000069170.15_tx_72"; exon_id "chr13_81583679_81583828_-"; exonnum "70"; txlen "19360";
chr13	ENSEMBL_gcm37	exon	81583679	81583828	0.190651561074328	-	.	gene_id "ENSMUSG00000069170.15"; transcript_id "ENSMUSG00000069170.15_tx_73"; exon_id "chr13_81583679_81583828_-"; exonnum "61"; txlen "17068";
chr13	ENSEMBL_gcm37	exon	81583679	81583828	0.185647704075004	-	.	gene_id "ENSMUSG00000069170.15"; transcript_id "ENSMUSG00000069170.15_tx_74"; exon_id "chr13_81583679_81583828_-"; exonnum "70"; txlen "19203";
chr13	ENSEMBL_gcm37	exon	81583679	81583828	0.160578244960283	-	.	gene_id "ENSMUSG00000069170.15"; transcript_id "ENSMUSG00000069170.15_tx_75"; exon_id "chr13_81583679_81583828_-"; exonnum "70"; txlen "19206";
chr13	ENSEMBL_gcm37	exon	81583679	81583828	0.153217969131174	-	.	gene_id "ENSMUSG00000069170.15"; transcript_id "ENSMUSG00000069170.15_tx_77"; exon_id "chr13_81583679_81583828_-"; exonnum "70"; txlen "19379";
chr13	ENSEMBL_gcm37	exon	81583679	81583828	0.150229720860449	-	.	gene_id "ENSMUSG00000069170.15"; transcript_id "ENSMUSG00000069170.15_tx_78"; exon_id "chr13_81583679_81583828_-"; exonnum "70"; txlen "19382";
chr13	ENSEMBL_gcm37	exon	81583679	81583828	0.119531488328085	-	.	gene_id "ENSMUSG00000069170.15"; transcript_id "ENSMUSG00000069170.15_tx_88"; exon_id "chr13_81583679_81583828_-"; exonnum "69"; txlen "19574";
chr13	ENSEMBL_gcm37	exon	81583679	81583828	0.119531488328085	-	.	gene_id "ENSMUSG00000069170.15"; transcript_id "ENSMUSG00000069170.15_tx_89"; exon_id "chr13_81583679_81583828_-"; exonnum "69"; txlen "19577";
chr13	ENSEMBL_gcm37	exon	81583679	81583828	3.46516330530272	-	.	gene_id "ENSMUSG00000069170.15"; transcript_id "ENSMUSG00000069170.15_tx_9"; exon_id "chr13_81583679_81583828_-"; exonnum "70"; txlen "19373";
chr13	ENSEMBL_gcm37	exon	81583679	81583828	0.119531488328085	-	.	gene_id "ENSMUSG00000069170.15"; transcript_id "ENSMUSG00000069170.15_tx_90"; exon_id "chr13_81583679_81583828_-"; exonnum "69"; txlen "19596";
chr13	ENSEMBL_gcm37	exon	81583679	81583828	0.119531488328085	-	.	gene_id "ENSMUSG00000069170.15"; transcript_id "ENSMUSG00000069170.15_tx_91"; exon_id "chr13_81583679_81583828_-"; exonnum "69"; txlen "19599";
chr13	ENSEMBL_gcm37	exon	81583679	81583828	0.119531488328085	-	.	gene_id "ENSMUSG00000069170.15"; transcript_id "ENSMUSG00000069170.15_tx_92"; exon_id "chr13_81583679_81583828_-"; exonnum "70"; txlen "19601";
chr13	ENSEMBL_gcm37	exon	81583679	81583828	0.119531488328085	-	.	gene_id "ENSMUSG00000069170.15"; transcript_id "ENSMUSG00000069170.15_tx_93"; exon_id "chr13_81583679_81583828_-"; exonnum "70"; txlen "19604";
chr13	ENSEMBL_gcm37	exon	81583679	81583828	0.119531488328085	-	.	gene_id "ENSMUSG00000069170.15"; transcript_id "ENSMUSG00000069170.15_tx_94"; exon_id "chr13_81583679_81583828_-"; exonnum "70"; txlen "19623";
chr13	ENSEMBL_gcm37	exon	81583679	81583828	0.119531488328085	-	.	gene_id "ENSMUSG00000069170.15"; transcript_id "ENSMUSG00000069170.15_tx_95"; exon_id "chr13_81583679_81583828_-"; exonnum "70"; txlen "19626";
chr13	ENSEMBL_gcm37	exon	81583679	81583828	0.119531488328085	-	.	gene_id "ENSMUSG00000069170.15"; transcript_id "ENSMUSG00000069170.15_tx_96"; exon_id "chr13_81583679_81583828_-"; exonnum "59"; txlen "17251";
chr13	ENSEMBL_gcm37	exon	81583679	81583828	0.119531488328085	-	.	gene_id "ENSMUSG00000069170.15"; transcript_id "ENSMUSG00000069170.15_tx_97"; exon_id "chr13_81583679_81583828_-"; exonnum "59"; txlen "17254";
chr13	ENSEMBL_gcm37	exon	81583679	81583828	0.119531488328085	-	.	gene_id "ENSMUSG00000069170.15"; transcript_id "ENSMUSG00000069170.15_tx_98"; exon_id "chr13_81583679_81583828_-"; exonnum "59"; txlen "17273";
chr13	ENSEMBL_gcm37	exon	81583679	81583828	0.119531488328085	-	.	gene_id "ENSMUSG00000069170.15"; transcript_id "ENSMUSG00000069170.15_tx_99"; exon_id "chr13_81583679_81583828_-"; exonnum "60"; txlen "17278";
chr13	HAVANA	exon	81585588	81585824	0	-	.	gene_id "ENSMUSG00000069170.15"; transcript_id "ENSMUST00000095585.11"; gene_type "protein_coding"; gene_name "Adgrv1"; transcript_type "protein_coding"; transcript_name "Adgrv1-201"; exon_number 68; exon_id "ENSMUSE00000612495.2"; level 2; protein_id "ENSMUSP00000093245.5"; transcript_support_level "1"; mgi_id "MGI:1274784"; tag "basic"; tag "Ensembl_canonical"; tag "GENCODE_Primary"; tag "appris_principal_1"; tag "CCDS"; ccdsid "CCDS36737.1"; havana_gene "OTTMUSG00000032905.1"; havana_transcript "OTTMUST00000081991.1";
chr13	HAVANA	CDS	81585588	81585824	0	-	0	gene_id "ENSMUSG00000069170.15"; transcript_id "ENSMUST00000095585.11"; gene_type "protein_coding"; gene_name "Adgrv1"; transcript_type "protein_coding"; transcript_name "Adgrv1-201"; exon_number 68; exon_id "ENSMUSE00000612495.2"; level 2; protein_id "ENSMUSP00000093245.5"; transcript_support_level "1"; mgi_id "MGI:1274784"; tag "basic"; tag "Ensembl_canonical"; tag "GENCODE_Primary"; tag "appris_principal_1"; tag "CCDS"; ccdsid "CCDS36737.1"; havana_gene "OTTMUSG00000032905.1"; havana_transcript "OTTMUST00000081991.1";
chr13	HAVANA	exon	81585588	81585824	0	-	.	gene_id "ENSMUSG00000069170.15"; transcript_id "ENSMUST00000125698.8"; gene_type "protein_coding"; gene_name "Adgrv1"; transcript_type "nonsense_mediated_decay"; transcript_name "Adgrv1-204"; exon_number 5; exon_id "ENSMUSE00000612495.2"; level 2; protein_id "ENSMUSP00000120136.2"; transcript_support_level "1"; mgi_id "MGI:1274784"; tag "mRNA_start_NF"; tag "cds_start_NF"; havana_gene "OTTMUSG00000032905.1"; havana_transcript "OTTMUST00000081999.1";
chr13	HAVANA	CDS	81585588	81585824	0	-	0	gene_id "ENSMUSG00000069170.15"; transcript_id "ENSMUST00000125698.8"; gene_type "protein_coding"; gene_name "Adgrv1"; transcript_type "nonsense_mediated_decay"; transcript_name "Adgrv1-204"; exon_number 5; exon_id "ENSMUSE00000612495.2"; level 2; protein_id "ENSMUSP00000120136.2"; transcript_support_level "1"; mgi_id "MGI:1274784"; tag "mRNA_start_NF"; tag "cds_start_NF"; havana_gene "OTTMUSG00000032905.1"; havana_transcript "OTTMUST00000081999.1";
chr13	ENSEMBL_gcm37	exon	81585588	81585824	3.46516330530272	-	.	gene_id "ENSMUSG00000069170.15"; transcript_id "ENSMUSG00000069170.15_tx_10"; exon_id "chr13_81585588_81585824_-"; exonnum "69"; txlen "19376";
chr13	ENSEMBL_gcm37	exon	81585588	81585824	0.119531488328085	-	.	gene_id "ENSMUSG00000069170.15"; transcript_id "ENSMUSG00000069170.15_tx_100"; exon_id "chr13_81585588_81585824_-"; exonnum "59"; txlen "17281";
chr13	ENSEMBL_gcm37	exon	81585588	81585824	0.116505729117222	-	.	gene_id "ENSMUSG00000069170.15"; transcript_id "ENSMUSG00000069170.15_tx_102"; exon_id "chr13_81585588_81585824_-"; exonnum "67"; txlen "18997";
chr13	ENSEMBL_gcm37	exon	81585588	81585824	0.0967104953202097	-	.	gene_id "ENSMUSG00000069170.15"; transcript_id "ENSMUSG00000069170.15_tx_107"; exon_id "chr13_81585588_81585824_-"; exonnum "70"; txlen "19480";
chr13	ENSEMBL_gcm37	exon	81585588	81585824	0.0967104953202097	-	.	gene_id "ENSMUSG00000069170.15"; transcript_id "ENSMUSG00000069170.15_tx_108"; exon_id "chr13_81585588_81585824_-"; exonnum "70"; txlen "19502";
chr13	ENSEMBL_gcm37	exon	81585588	81585824	0.0967104953202097	-	.	gene_id "ENSMUSG00000069170.15"; transcript_id "ENSMUSG00000069170.15_tx_109"; exon_id "chr13_81585588_81585824_-"; exonnum "70"; txlen "19483";
chr13	ENSEMBL_gcm37	exon	81585588	81585824	0.0967104953202097	-	.	gene_id "ENSMUSG00000069170.15"; transcript_id "ENSMUSG00000069170.15_tx_110"; exon_id "chr13_81585588_81585824_-"; exonnum "70"; txlen "19505";
chr13	ENSEMBL_gcm37	exon	81585588	81585824	0.0967104953202097	-	.	gene_id "ENSMUSG00000069170.15"; transcript_id "ENSMUSG00000069170.15_tx_111"; exon_id "chr13_81585588_81585824_-"; exonnum "69"; txlen "19453";
chr13	ENSEMBL_gcm37	exon	81585588	81585824	0.0967104953202097	-	.	gene_id "ENSMUSG00000069170.15"; transcript_id "ENSMUSG00000069170.15_tx_112"; exon_id "chr13_81585588_81585824_-"; exonnum "69"; txlen "19475";
chr13	ENSEMBL_gcm37	exon	81585588	81585824	0.0967104953202097	-	.	gene_id "ENSMUSG00000069170.15"; transcript_id "ENSMUSG00000069170.15_tx_113"; exon_id "chr13_81585588_81585824_-"; exonnum "69"; txlen "19456";
chr13	ENSEMBL_gcm37	exon	81585588	81585824	0.0967104953202097	-	.	gene_id "ENSMUSG00000069170.15"; transcript_id "ENSMUSG00000069170.15_tx_114"; exon_id "chr13_81585588_81585824_-"; exonnum "71"; txlen "19495";
chr13	ENSEMBL_gcm37	exon	81585588	81585824	0.0967104953202097	-	.	gene_id "ENSMUSG00000069170.15"; transcript_id "ENSMUSG00000069170.15_tx_115"; exon_id "chr13_81585588_81585824_-"; exonnum "72"; txlen "19626";
chr13	ENSEMBL_gcm37	exon	81585588	81585824	0.0967104953202097	-	.	gene_id "ENSMUSG00000069170.15"; transcript_id "ENSMUSG00000069170.15_tx_116"; exon_id "chr13_81585588_81585824_-"; exonnum "72"; txlen "19648";
chr13	ENSEMBL_gcm37	exon	81585588	81585824	0.0967104953202097	-	.	gene_id "ENSMUSG00000069170.15"; transcript_id "ENSMUSG00000069170.15_tx_117"; exon_id "chr13_81585588_81585824_-"; exonnum "72"; txlen "19629";
chr13	ENSEMBL_gcm37	exon	81585588	81585824	0.0967104953202097	-	.	gene_id "ENSMUSG00000069170.15"; transcript_id "ENSMUSG00000069170.15_tx_118"; exon_id "chr13_81585588_81585824_-"; exonnum "72"; txlen "19651";
chr13	ENSEMBL_gcm37	exon	81585588	81585824	1.77916758028199	-	.	gene_id "ENSMUSG00000069170.15"; transcript_id "ENSMUSG00000069170.15_tx_12"; exon_id "chr13_81585588_81585824_-"; exonnum "69"; txlen "19339";
chr13	ENSEMBL_gcm37	exon	81585588	81585824	0.090330962734364	-	.	gene_id "ENSMUSG00000069170.15"; transcript_id "ENSMUSG00000069170.15_tx_121"; exon_id "chr13_81585588_81585824_-"; exonnum "67"; txlen "19016";
chr13	ENSEMBL_gcm37	exon	81585588	81585824	1.77916758028199	-	.	gene_id "ENSMUSG00000069170.15"; transcript_id "ENSMUSG00000069170.15_tx_13"; exon_id "chr13_81585588_81585824_-"; exonnum "69"; txlen "19342";
chr13	ENSEMBL_gcm37	exon	81585588	81585824	1.7779394517581	-	.	gene_id "ENSMUSG00000069170.15"; transcript_id "ENSMUSG00000069170.15_tx_14"; exon_id "chr13_81585588_81585824_-"; exonnum "59"; txlen "17028";
chr13	ENSEMBL_gcm37	exon	81585588	81585824	1.7779394517581	-	.	gene_id "ENSMUSG00000069170.15"; transcript_id "ENSMUSG00000069170.15_tx_15"; exon_id "chr13_81585588_81585824_-"; exonnum "59"; txlen "17031";
chr13	ENSEMBL_gcm37	exon	81585588	81585824	1.7779394517581	-	.	gene_id "ENSMUSG00000069170.15"; transcript_id "ENSMUSG00000069170.15_tx_16"; exon_id "chr13_81585588_81585824_-"; exonnum "59"; txlen "17050";
chr13	ENSEMBL_gcm37	exon	81585588	81585824	1.7779394517581	-	.	gene_id "ENSMUSG00000069170.15"; transcript_id "ENSMUSG00000069170.15_tx_17"; exon_id "chr13_81585588_81585824_-"; exonnum "59"; txlen "17053";
chr13	ENSEMBL_gcm37	exon	81585588	81585824	1.77383904113277	-	.	gene_id "ENSMUSG00000069170.15"; transcript_id "ENSMUSG00000069170.15_tx_18"; exon_id "chr13_81585588_81585824_-"; exonnum "69"; txlen "19361";
chr13	ENSEMBL_gcm37	exon	81585588	81585824	1.52681996309484	-	.	gene_id "ENSMUSG00000069170.15"; transcript_id "ENSMUSG00000069170.15_tx_19"; exon_id "chr13_81585588_81585824_-"; exonnum "69"; txlen "19455";
chr13	ENSEMBL_gcm37	exon	81585588	81585824	8.76674459089841	-	.	gene_id "ENSMUSG00000069170.15"; transcript_id "ENSMUSG00000069170.15_tx_2"; exon_id "chr13_81585588_81585824_-"; exonnum "69"; txlen "19351";
chr13	ENSEMBL_gcm37	exon	81585588	81585824	1.52681996309484	-	.	gene_id "ENSMUSG00000069170.15"; transcript_id "ENSMUSG00000069170.15_tx_20"; exon_id "chr13_81585588_81585824_-"; exonnum "69"; txlen "19458";
chr13	ENSEMBL_gcm37	exon	81585588	81585824	1.52602233545223	-	.	gene_id "ENSMUSG00000069170.15"; transcript_id "ENSMUSG00000069170.15_tx_21"; exon_id "chr13_81585588_81585824_-"; exonnum "69"; txlen "19477";
chr13	ENSEMBL_gcm37	exon	81585588	81585824	1.48750999715124	-	.	gene_id "ENSMUSG00000069170.15"; transcript_id "ENSMUSG00000069170.15_tx_22"; exon_id "chr13_81585588_81585824_-"; exonnum "70"; txlen "19482";
chr13	ENSEMBL_gcm37	exon	81585588	81585824	1.48750999715124	-	.	gene_id "ENSMUSG00000069170.15"; transcript_id "ENSMUSG00000069170.15_tx_23"; exon_id "chr13_81585588_81585824_-"; exonnum "70"; txlen "19485";
chr13	ENSEMBL_gcm37	exon	81585588	81585824	1.48750999715124	-	.	gene_id "ENSMUSG00000069170.15"; transcript_id "ENSMUSG00000069170.15_tx_24"; exon_id "chr13_81585588_81585824_-"; exonnum "70"; txlen "19504";
chr13	ENSEMBL_gcm37	exon	81585588	81585824	1.48750999715124	-	.	gene_id "ENSMUSG00000069170.15"; transcript_id "ENSMUSG00000069170.15_tx_25"; exon_id "chr13_81585588_81585824_-"; exonnum "70"; txlen "19507";
chr13	ENSEMBL_gcm37	exon	81585588	81585824	1.44392469683028	-	.	gene_id "ENSMUSG00000069170.15"; transcript_id "ENSMUSG00000069170.15_tx_26"; exon_id "chr13_81585588_81585824_-"; exonnum "70"; txlen "19366";
chr13	ENSEMBL_gcm37	exon	81585588	81585824	1.44392469683028	-	.	gene_id "ENSMUSG00000069170.15"; transcript_id "ENSMUSG00000069170.15_tx_27"; exon_id "chr13_81585588_81585824_-"; exonnum "70"; txlen "19369";
chr13	ENSEMBL_gcm37	exon	81585588	81585824	1.44392469683028	-	.	gene_id "ENSMUSG00000069170.15"; transcript_id "ENSMUSG00000069170.15_tx_28"; exon_id "chr13_81585588_81585824_-"; exonnum "70"; txlen "19388";
chr13	ENSEMBL_gcm37	exon	81585588	81585824	1.34083775605426	-	.	gene_id "ENSMUSG00000069170.15"; transcript_id "ENSMUSG00000069170.15_tx_29"; exon_id "chr13_81585588_81585824_-"; exonnum "70"; txlen "19391";
chr13	ENSEMBL_gcm37	exon	81585588	81585824	7.75539988987888	-	.	gene_id "ENSMUSG00000069170.15"; transcript_id "ENSMUSG00000069170.15_tx_3"; exon_id "chr13_81585588_81585824_-"; exonnum "68"; txlen "19327";
chr13	ENSEMBL_gcm37	exon	81585588	81585824	1.21224456241228	-	.	gene_id "ENSMUSG00000069170.15"; transcript_id "ENSMUSG00000069170.15_tx_30"; exon_id "chr13_81585588_81585824_-"; exonnum "71"; txlen "19497";
chr13	ENSEMBL_gcm37	exon	81585588	81585824	1.20262707934354	-	.	gene_id "ENSMUSG00000069170.15"; transcript_id "ENSMUSG00000069170.15_tx_31"; exon_id "chr13_81585588_81585824_-"; exonnum "69"; txlen "19480";
chr13	ENSEMBL_gcm37	exon	81585588	81585824	1.16832169923226	-	.	gene_id "ENSMUSG00000069170.15"; transcript_id "ENSMUSG00000069170.15_tx_32"; exon_id "chr13_81585588_81585824_-"; exonnum "60"; txlen "17043";
chr13	ENSEMBL_gcm37	exon	81585588	81585824	1.12026539136688	-	.	gene_id "ENSMUSG00000069170.15"; transcript_id "ENSMUSG00000069170.15_tx_34"; exon_id "chr13_81585588_81585824_-"; exonnum "60"; txlen "17159";
chr13	ENSEMBL_gcm37	exon	81585588	81585824	1.09268943214053	-	.	gene_id "ENSMUSG00000069170.15"; transcript_id "ENSMUSG00000069170.15_tx_37"; exon_id "chr13_81585588_81585824_-"; exonnum "60"; txlen "17162";
chr13	ENSEMBL_gcm37	exon	81585588	81585824	1.04126817113393	-	.	gene_id "ENSMUSG00000069170.15"; transcript_id "ENSMUSG00000069170.15_tx_38"; exon_id "chr13_81585588_81585824_-"; exonnum "70"; txlen "19470";
chr13	ENSEMBL_gcm37	exon	81585588	81585824	1.03765688037584	-	.	gene_id "ENSMUSG00000069170.15"; transcript_id "ENSMUSG00000069170.15_tx_39"; exon_id "chr13_81585588_81585824_-"; exonnum "69"; txlen "19364";
chr13	ENSEMBL_gcm37	exon	81585588	81585824	1.01373354570237	-	.	gene_id "ENSMUSG00000069170.15"; transcript_id "ENSMUSG00000069170.15_tx_40"; exon_id "chr13_81585588_81585824_-"; exonnum "71"; txlen "19500";
chr13	ENSEMBL_gcm37	exon	81585588	81585824	1.01373354570237	-	.	gene_id "ENSMUSG00000069170.15"; transcript_id "ENSMUSG00000069170.15_tx_41"; exon_id "chr13_81585588_81585824_-"; exonnum "71"; txlen "19519";
chr13	ENSEMBL_gcm37	exon	81585588	81585824	1.01373354570237	-	.	gene_id "ENSMUSG00000069170.15"; transcript_id "ENSMUSG00000069170.15_tx_42"; exon_id "chr13_81585588_81585824_-"; exonnum "71"; txlen "19522";
chr13	ENSEMBL_gcm37	exon	81585588	81585824	1.01053089107823	-	.	gene_id "ENSMUSG00000069170.15"; transcript_id "ENSMUSG00000069170.15_tx_43"; exon_id "chr13_81585588_81585824_-"; exonnum "60"; txlen "17046";
chr13	ENSEMBL_gcm37	exon	81585588	81585824	0.763307724628331	-	.	gene_id "ENSMUSG00000069170.15"; transcript_id "ENSMUSG00000069170.15_tx_45"; exon_id "chr13_81585588_81585824_-"; exonnum "60"; txlen "17181";
chr13	ENSEMBL_gcm37	exon	81585588	81585824	0.70915103107106	-	.	gene_id "ENSMUSG00000069170.15"; transcript_id "ENSMUSG00000069170.15_tx_46"; exon_id "chr13_81585588_81585824_-"; exonnum "61"; txlen "17174";
chr13	ENSEMBL_gcm37	exon	81585588	81585824	0.654638376344377	-	.	gene_id "ENSMUSG00000069170.15"; transcript_id "ENSMUSG00000069170.15_tx_47"; exon_id "chr13_81585588_81585824_-"; exonnum "60"; txlen "17184";
chr13	ENSEMBL_gcm37	exon	81585588	81585824	0.560871681789935	-	.	gene_id "ENSMUSG00000069170.15"; transcript_id "ENSMUSG00000069170.15_tx_48"; exon_id "chr13_81585588_81585824_-"; exonnum "60"; txlen "17065";
chr13	ENSEMBL_gcm37	exon	81585588	81585824	0.531376876619749	-	.	gene_id "ENSMUSG00000069170.15"; transcript_id "ENSMUSG00000069170.15_tx_49"; exon_id "chr13_81585588_81585824_-"; exonnum "70"; txlen "19473";
chr13	ENSEMBL_gcm37	exon	81585588	81585824	5.96951753819342	-	.	gene_id "ENSMUSG00000069170.15"; transcript_id "ENSMUSG00000069170.15_tx_5"; exon_id "chr13_81585588_81585824_-"; exonnum "69"; txlen "19354";
chr13	ENSEMBL_gcm37	exon	81585588	81585824	0.480361604963262	-	.	gene_id "ENSMUSG00000069170.15"; transcript_id "ENSMUSG00000069170.15_tx_51"; exon_id "chr13_81585588_81585824_-"; exonnum "61"; txlen "17177";
chr13	ENSEMBL_gcm37	exon	81585588	81585824	0.455424310307024	-	.	gene_id "ENSMUSG00000069170.15"; transcript_id "ENSMUSG00000069170.15_tx_52"; exon_id "chr13_81585588_81585824_-"; exonnum "70"; txlen "19492";
chr13	ENSEMBL_gcm37	exon	81585588	81585824	0.387395463025647	-	.	gene_id "ENSMUSG00000069170.15"; transcript_id "ENSMUSG00000069170.15_tx_54"; exon_id "chr13_81585588_81585824_-"; exonnum "68"; txlen "19210";
chr13	ENSEMBL_gcm37	exon	81585588	81585824	0.357330075919808	-	.	gene_id "ENSMUSG00000069170.15"; transcript_id "ENSMUSG00000069170.15_tx_57"; exon_id "chr13_81585588_81585824_-"; exonnum "68"; txlen "19191";
chr13	ENSEMBL_gcm37	exon	81585588	81585824	0.357330075919808	-	.	gene_id "ENSMUSG00000069170.15"; transcript_id "ENSMUSG00000069170.15_tx_58"; exon_id "chr13_81585588_81585824_-"; exonnum "68"; txlen "19213";
chr13	ENSEMBL_gcm37	exon	81585588	81585824	5.88244556652346	-	.	gene_id "ENSMUSG00000069170.15"; transcript_id "ENSMUSG00000069170.15_tx_6"; exon_id "chr13_81585588_81585824_-"; exonnum "68"; txlen "19346";
chr13	ENSEMBL_gcm37	exon	81585588	81585824	0.287067781009113	-	.	gene_id "ENSMUSG00000069170.15"; transcript_id "ENSMUSG00000069170.15_tx_61"; exon_id "chr13_81585588_81585824_-"; exonnum "61"; txlen "17196";
chr13	ENSEMBL_gcm37	exon	81585588	81585824	0.234141199196297	-	.	gene_id "ENSMUSG00000069170.15"; transcript_id "ENSMUSG00000069170.15_tx_64"; exon_id "chr13_81585588_81585824_-"; exonnum "50"; txlen "14966";
chr13	ENSEMBL_gcm37	exon	81585588	81585824	0.234141199196297	-	.	gene_id "ENSMUSG00000069170.15"; transcript_id "ENSMUSG00000069170.15_tx_65"; exon_id "chr13_81585588_81585824_-"; exonnum "50"; txlen "14969";
chr13	ENSEMBL_gcm37	exon	81585588	81585824	0.234141199196297	-	.	gene_id "ENSMUSG00000069170.15"; transcript_id "ENSMUSG00000069170.15_tx_66"; exon_id "chr13_81585588_81585824_-"; exonnum "49"; txlen "14939";
chr13	ENSEMBL_gcm37	exon	81585588	81585824	0.234141199196297	-	.	gene_id "ENSMUSG00000069170.15"; transcript_id "ENSMUSG00000069170.15_tx_67"; exon_id "chr13_81585588_81585824_-"; exonnum "49"; txlen "14942";
chr13	ENSEMBL_gcm37	exon	81585588	81585824	0.234141199196297	-	.	gene_id "ENSMUSG00000069170.15"; transcript_id "ENSMUSG00000069170.15_tx_68"; exon_id "chr13_81585588_81585824_-"; exonnum "51"; txlen "14981";
chr13	ENSEMBL_gcm37	exon	81585588	81585824	0.215767800057567	-	.	gene_id "ENSMUSG00000069170.15"; transcript_id "ENSMUSG00000069170.15_tx_69"; exon_id "chr13_81585588_81585824_-"; exonnum "69"; txlen "19357";
chr13	ENSEMBL_gcm37	exon	81585588	81585824	5.1822593769774	-	.	gene_id "ENSMUSG00000069170.15"; transcript_id "ENSMUSG00000069170.15_tx_7"; exon_id "chr13_81585588_81585824_-"; exonnum "68"; txlen "19349";
chr13	ENSEMBL_gcm37	exon	81585588	81585824	0.198511016709904	-	.	gene_id "ENSMUSG00000069170.15"; transcript_id "ENSMUSG00000069170.15_tx_71"; exon_id "chr13_81585588_81585824_-"; exonnum "51"; txlen "15097";
chr13	ENSEMBL_gcm37	exon	81585588	81585824	0.198017845406708	-	.	gene_id "ENSMUSG00000069170.15"; transcript_id "ENSMUSG00000069170.15_tx_72"; exon_id "chr13_81585588_81585824_-"; exonnum "69"; txlen "19360";
chr13	ENSEMBL_gcm37	exon	81585588	81585824	0.190651561074328	-	.	gene_id "ENSMUSG00000069170.15"; transcript_id "ENSMUSG00000069170.15_tx_73"; exon_id "chr13_81585588_81585824_-"; exonnum "60"; txlen "17068";
chr13	ENSEMBL_gcm37	exon	81585588	81585824	0.185647704075004	-	.	gene_id "ENSMUSG00000069170.15"; transcript_id "ENSMUSG00000069170.15_tx_74"; exon_id "chr13_81585588_81585824_-"; exonnum "69"; txlen "19203";
chr13	ENSEMBL_gcm37	exon	81585588	81585824	0.160578244960283	-	.	gene_id "ENSMUSG00000069170.15"; transcript_id "ENSMUSG00000069170.15_tx_75"; exon_id "chr13_81585588_81585824_-"; exonnum "69"; txlen "19206";
chr13	ENSEMBL_gcm37	exon	81585588	81585824	0.153217969131174	-	.	gene_id "ENSMUSG00000069170.15"; transcript_id "ENSMUSG00000069170.15_tx_77"; exon_id "chr13_81585588_81585824_-"; exonnum "69"; txlen "19379";
chr13	ENSEMBL_gcm37	exon	81585588	81585824	0.150229720860449	-	.	gene_id "ENSMUSG00000069170.15"; transcript_id "ENSMUSG00000069170.15_tx_78"; exon_id "chr13_81585588_81585824_-"; exonnum "69"; txlen "19382";
chr13	ENSEMBL_gcm37	exon	81585588	81585824	0.119531488328085	-	.	gene_id "ENSMUSG00000069170.15"; transcript_id "ENSMUSG00000069170.15_tx_88"; exon_id "chr13_81585588_81585824_-"; exonnum "68"; txlen "19574";
chr13	ENSEMBL_gcm37	exon	81585588	81585824	0.119531488328085	-	.	gene_id "ENSMUSG00000069170.15"; transcript_id "ENSMUSG00000069170.15_tx_89"; exon_id "chr13_81585588_81585824_-"; exonnum "68"; txlen "19577";
chr13	ENSEMBL_gcm37	exon	81585588	81585824	3.46516330530272	-	.	gene_id "ENSMUSG00000069170.15"; transcript_id "ENSMUSG00000069170.15_tx_9"; exon_id "chr13_81585588_81585824_-"; exonnum "69"; txlen "19373";
chr13	ENSEMBL_gcm37	exon	81585588	81585824	0.119531488328085	-	.	gene_id "ENSMUSG00000069170.15"; transcript_id "ENSMUSG00000069170.15_tx_90"; exon_id "chr13_81585588_81585824_-"; exonnum "68"; txlen "19596";
chr13	ENSEMBL_gcm37	exon	81585588	81585824	0.119531488328085	-	.	gene_id "ENSMUSG00000069170.15"; transcript_id "ENSMUSG00000069170.15_tx_91"; exon_id "chr13_81585588_81585824_-"; exonnum "68"; txlen "19599";
chr13	ENSEMBL_gcm37	exon	81585588	81585824	0.119531488328085	-	.	gene_id "ENSMUSG00000069170.15"; transcript_id "ENSMUSG00000069170.15_tx_92"; exon_id "chr13_81585588_81585824_-"; exonnum "69"; txlen "19601";
chr13	ENSEMBL_gcm37	exon	81585588	81585824	0.119531488328085	-	.	gene_id "ENSMUSG00000069170.15"; transcript_id "ENSMUSG00000069170.15_tx_93"; exon_id "chr13_81585588_81585824_-"; exonnum "69"; txlen "19604";
chr13	ENSEMBL_gcm37	exon	81585588	81585824	0.119531488328085	-	.	gene_id "ENSMUSG00000069170.15"; transcript_id "ENSMUSG00000069170.15_tx_94"; exon_id "chr13_81585588_81585824_-"; exonnum "69"; txlen "19623";
chr13	ENSEMBL_gcm37	exon	81585588	81585824	0.119531488328085	-	.	gene_id "ENSMUSG00000069170.15"; transcript_id "ENSMUSG00000069170.15_tx_95"; exon_id "chr13_81585588_81585824_-"; exonnum "69"; txlen "19626";
chr13	ENSEMBL_gcm37	exon	81585588	81585824	0.119531488328085	-	.	gene_id "ENSMUSG00000069170.15"; transcript_id "ENSMUSG00000069170.15_tx_96"; exon_id "chr13_81585588_81585824_-"; exonnum "58"; txlen "17251";
chr13	ENSEMBL_gcm37	exon	81585588	81585824	0.119531488328085	-	.	gene_id "ENSMUSG00000069170.15"; transcript_id "ENSMUSG00000069170.15_tx_97"; exon_id "chr13_81585588_81585824_-"; exonnum "58"; txlen "17254";
chr13	ENSEMBL_gcm37	exon	81585588	81585824	0.119531488328085	-	.	gene_id "ENSMUSG00000069170.15"; transcript_id "ENSMUSG00000069170.15_tx_98"; exon_id "chr13_81585588_81585824_-"; exonnum "58"; txlen "17273";
chr13	ENSEMBL_gcm37	exon	81585588	81585824	0.119531488328085	-	.	gene_id "ENSMUSG00000069170.15"; transcript_id "ENSMUSG00000069170.15_tx_99"; exon_id "chr13_81585588_81585824_-"; exonnum "59"; txlen "17278";
chr13	HAVANA	exon	81587532	81587751	0	-	.	gene_id "ENSMUSG00000069170.15"; transcript_id "ENSMUST00000095585.11"; gene_type "protein_coding"; gene_name "Adgrv1"; transcript_type "protein_coding"; transcript_name "Adgrv1-201"; exon_number 67; exon_id "ENSMUSE00000612496.2"; level 2; protein_id "ENSMUSP00000093245.5"; transcript_support_level "1"; mgi_id "MGI:1274784"; tag "basic"; tag "Ensembl_canonical"; tag "GENCODE_Primary"; tag "appris_principal_1"; tag "CCDS"; ccdsid "CCDS36737.1"; havana_gene "OTTMUSG00000032905.1"; havana_transcript "OTTMUST00000081991.1";
chr13	HAVANA	CDS	81587532	81587751	0	-	1	gene_id "ENSMUSG00000069170.15"; transcript_id "ENSMUST00000095585.11"; gene_type "protein_coding"; gene_name "Adgrv1"; transcript_type "protein_coding"; transcript_name "Adgrv1-201"; exon_number 67; exon_id "ENSMUSE00000612496.2"; level 2; protein_id "ENSMUSP00000093245.5"; transcript_support_level "1"; mgi_id "MGI:1274784"; tag "basic"; tag "Ensembl_canonical"; tag "GENCODE_Primary"; tag "appris_principal_1"; tag "CCDS"; ccdsid "CCDS36737.1"; havana_gene "OTTMUSG00000032905.1"; havana_transcript "OTTMUST00000081991.1";
chr13	HAVANA	exon	81587532	81587751	0	-	.	gene_id "ENSMUSG00000069170.15"; transcript_id "ENSMUST00000125698.8"; gene_type "protein_coding"; gene_name "Adgrv1"; transcript_type "nonsense_mediated_decay"; transcript_name "Adgrv1-204"; exon_number 4; exon_id "ENSMUSE00000612496.2"; level 2; protein_id "ENSMUSP00000120136.2"; transcript_support_level "1"; mgi_id "MGI:1274784"; tag "mRNA_start_NF"; tag "cds_start_NF"; havana_gene "OTTMUSG00000032905.1"; havana_transcript "OTTMUST00000081999.1";
chr13	HAVANA	CDS	81587532	81587751	0	-	1	gene_id "ENSMUSG00000069170.15"; transcript_id "ENSMUST00000125698.8"; gene_type "protein_coding"; gene_name "Adgrv1"; transcript_type "nonsense_mediated_decay"; transcript_name "Adgrv1-204"; exon_number 4; exon_id "ENSMUSE00000612496.2"; level 2; protein_id "ENSMUSP00000120136.2"; transcript_support_level "1"; mgi_id "MGI:1274784"; tag "mRNA_start_NF"; tag "cds_start_NF"; havana_gene "OTTMUSG00000032905.1"; havana_transcript "OTTMUST00000081999.1";
chr13	ENSEMBL_gcm37	exon	81587532	81587751	3.46516330530272	-	.	gene_id "ENSMUSG00000069170.15"; transcript_id "ENSMUSG00000069170.15_tx_10"; exon_id "chr13_81587532_81587751_-"; exonnum "68"; txlen "19376";
chr13	ENSEMBL_gcm37	exon	81587532	81587751	0.119531488328085	-	.	gene_id "ENSMUSG00000069170.15"; transcript_id "ENSMUSG00000069170.15_tx_100"; exon_id "chr13_81587532_81587751_-"; exonnum "58"; txlen "17281";
chr13	ENSEMBL_gcm37	exon	81587532	81587751	0.116505729117222	-	.	gene_id "ENSMUSG00000069170.15"; transcript_id "ENSMUSG00000069170.15_tx_102"; exon_id "chr13_81587532_81587751_-"; exonnum "66"; txlen "18997";
chr13	ENSEMBL_gcm37	exon	81587532	81587751	0.0967104953202097	-	.	gene_id "ENSMUSG00000069170.15"; transcript_id "ENSMUSG00000069170.15_tx_107"; exon_id "chr13_81587532_81587751_-"; exonnum "69"; txlen "19480";
chr13	ENSEMBL_gcm37	exon	81587532	81587751	0.0967104953202097	-	.	gene_id "ENSMUSG00000069170.15"; transcript_id "ENSMUSG00000069170.15_tx_108"; exon_id "chr13_81587532_81587751_-"; exonnum "69"; txlen "19502";
chr13	ENSEMBL_gcm37	exon	81587532	81587751	0.0967104953202097	-	.	gene_id "ENSMUSG00000069170.15"; transcript_id "ENSMUSG00000069170.15_tx_109"; exon_id "chr13_81587532_81587751_-"; exonnum "69"; txlen "19483";
chr13	ENSEMBL_gcm37	exon	81587532	81587751	0.0967104953202097	-	.	gene_id "ENSMUSG00000069170.15"; transcript_id "ENSMUSG00000069170.15_tx_110"; exon_id "chr13_81587532_81587751_-"; exonnum "69"; txlen "19505";
chr13	ENSEMBL_gcm37	exon	81587532	81587751	0.0967104953202097	-	.	gene_id "ENSMUSG00000069170.15"; transcript_id "ENSMUSG00000069170.15_tx_111"; exon_id "chr13_81587532_81587751_-"; exonnum "68"; txlen "19453";
chr13	ENSEMBL_gcm37	exon	81587532	81587751	0.0967104953202097	-	.	gene_id "ENSMUSG00000069170.15"; transcript_id "ENSMUSG00000069170.15_tx_112"; exon_id "chr13_81587532_81587751_-"; exonnum "68"; txlen "19475";
chr13	ENSEMBL_gcm37	exon	81587532	81587751	0.0967104953202097	-	.	gene_id "ENSMUSG00000069170.15"; transcript_id "ENSMUSG00000069170.15_tx_113"; exon_id "chr13_81587532_81587751_-"; exonnum "68"; txlen "19456";
chr13	ENSEMBL_gcm37	exon	81587532	81587751	0.0967104953202097	-	.	gene_id "ENSMUSG00000069170.15"; transcript_id "ENSMUSG00000069170.15_tx_114"; exon_id "chr13_81587532_81587751_-"; exonnum "70"; txlen "19495";
chr13	ENSEMBL_gcm37	exon	81587532	81587751	0.0967104953202097	-	.	gene_id "ENSMUSG00000069170.15"; transcript_id "ENSMUSG00000069170.15_tx_115"; exon_id "chr13_81587532_81587751_-"; exonnum "71"; txlen "19626";
chr13	ENSEMBL_gcm37	exon	81587532	81587751	0.0967104953202097	-	.	gene_id "ENSMUSG00000069170.15"; transcript_id "ENSMUSG00000069170.15_tx_116"; exon_id "chr13_81587532_81587751_-"; exonnum "71"; txlen "19648";
chr13	ENSEMBL_gcm37	exon	81587532	81587751	0.0967104953202097	-	.	gene_id "ENSMUSG00000069170.15"; transcript_id "ENSMUSG00000069170.15_tx_117"; exon_id "chr13_81587532_81587751_-"; exonnum "71"; txlen "19629";
chr13	ENSEMBL_gcm37	exon	81587532	81587751	0.0967104953202097	-	.	gene_id "ENSMUSG00000069170.15"; transcript_id "ENSMUSG00000069170.15_tx_118"; exon_id "chr13_81587532_81587751_-"; exonnum "71"; txlen "19651";
chr13	ENSEMBL_gcm37	exon	81587532	81587751	1.77916758028199	-	.	gene_id "ENSMUSG00000069170.15"; transcript_id "ENSMUSG00000069170.15_tx_12"; exon_id "chr13_81587532_81587751_-"; exonnum "68"; txlen "19339";
chr13	ENSEMBL_gcm37	exon	81587532	81587751	0.090330962734364	-	.	gene_id "ENSMUSG00000069170.15"; transcript_id "ENSMUSG00000069170.15_tx_121"; exon_id "chr13_81587532_81587751_-"; exonnum "66"; txlen "19016";
chr13	ENSEMBL_gcm37	exon	81587532	81587751	1.77916758028199	-	.	gene_id "ENSMUSG00000069170.15"; transcript_id "ENSMUSG00000069170.15_tx_13"; exon_id "chr13_81587532_81587751_-"; exonnum "68"; txlen "19342";
chr13	ENSEMBL_gcm37	exon	81587532	81587751	1.7779394517581	-	.	gene_id "ENSMUSG00000069170.15"; transcript_id "ENSMUSG00000069170.15_tx_14"; exon_id "chr13_81587532_81587751_-"; exonnum "58"; txlen "17028";
chr13	ENSEMBL_gcm37	exon	81587532	81587751	1.7779394517581	-	.	gene_id "ENSMUSG00000069170.15"; transcript_id "ENSMUSG00000069170.15_tx_15"; exon_id "chr13_81587532_81587751_-"; exonnum "58"; txlen "17031";
chr13	ENSEMBL_gcm37	exon	81587532	81587751	1.7779394517581	-	.	gene_id "ENSMUSG00000069170.15"; transcript_id "ENSMUSG00000069170.15_tx_16"; exon_id "chr13_81587532_81587751_-"; exonnum "58"; txlen "17050";
chr13	ENSEMBL_gcm37	exon	81587532	81587751	1.7779394517581	-	.	gene_id "ENSMUSG00000069170.15"; transcript_id "ENSMUSG00000069170.15_tx_17"; exon_id "chr13_81587532_81587751_-"; exonnum "58"; txlen "17053";
chr13	ENSEMBL_gcm37	exon	81587532	81587751	1.77383904113277	-	.	gene_id "ENSMUSG00000069170.15"; transcript_id "ENSMUSG00000069170.15_tx_18"; exon_id "chr13_81587532_81587751_-"; exonnum "68"; txlen "19361";
chr13	ENSEMBL_gcm37	exon	81587532	81587751	1.52681996309484	-	.	gene_id "ENSMUSG00000069170.15"; transcript_id "ENSMUSG00000069170.15_tx_19"; exon_id "chr13_81587532_81587751_-"; exonnum "68"; txlen "19455";
chr13	ENSEMBL_gcm37	exon	81587532	81587751	8.76674459089841	-	.	gene_id "ENSMUSG00000069170.15"; transcript_id "ENSMUSG00000069170.15_tx_2"; exon_id "chr13_81587532_81587751_-"; exonnum "68"; txlen "19351";
chr13	ENSEMBL_gcm37	exon	81587532	81587751	1.52681996309484	-	.	gene_id "ENSMUSG00000069170.15"; transcript_id "ENSMUSG00000069170.15_tx_20"; exon_id "chr13_81587532_81587751_-"; exonnum "68"; txlen "19458";
chr13	ENSEMBL_gcm37	exon	81587532	81587751	1.52602233545223	-	.	gene_id "ENSMUSG00000069170.15"; transcript_id "ENSMUSG00000069170.15_tx_21"; exon_id "chr13_81587532_81587751_-"; exonnum "68"; txlen "19477";
chr13	ENSEMBL_gcm37	exon	81587532	81587751	1.48750999715124	-	.	gene_id "ENSMUSG00000069170.15"; transcript_id "ENSMUSG00000069170.15_tx_22"; exon_id "chr13_81587532_81587751_-"; exonnum "69"; txlen "19482";
chr13	ENSEMBL_gcm37	exon	81587532	81587751	1.48750999715124	-	.	gene_id "ENSMUSG00000069170.15"; transcript_id "ENSMUSG00000069170.15_tx_23"; exon_id "chr13_81587532_81587751_-"; exonnum "69"; txlen "19485";
chr13	ENSEMBL_gcm37	exon	81587532	81587751	1.48750999715124	-	.	gene_id "ENSMUSG00000069170.15"; transcript_id "ENSMUSG00000069170.15_tx_24"; exon_id "chr13_81587532_81587751_-"; exonnum "69"; txlen "19504";
chr13	ENSEMBL_gcm37	exon	81587532	81587751	1.48750999715124	-	.	gene_id "ENSMUSG00000069170.15"; transcript_id "ENSMUSG00000069170.15_tx_25"; exon_id "chr13_81587532_81587751_-"; exonnum "69"; txlen "19507";
chr13	ENSEMBL_gcm37	exon	81587532	81587751	1.44392469683028	-	.	gene_id "ENSMUSG00000069170.15"; transcript_id "ENSMUSG00000069170.15_tx_26"; exon_id "chr13_81587532_81587751_-"; exonnum "69"; txlen "19366";
chr13	ENSEMBL_gcm37	exon	81587532	81587751	1.44392469683028	-	.	gene_id "ENSMUSG00000069170.15"; transcript_id "ENSMUSG00000069170.15_tx_27"; exon_id "chr13_81587532_81587751_-"; exonnum "69"; txlen "19369";
chr13	ENSEMBL_gcm37	exon	81587532	81587751	1.44392469683028	-	.	gene_id "ENSMUSG00000069170.15"; transcript_id "ENSMUSG00000069170.15_tx_28"; exon_id "chr13_81587532_81587751_-"; exonnum "69"; txlen "19388";
chr13	ENSEMBL_gcm37	exon	81587532	81587751	1.34083775605426	-	.	gene_id "ENSMUSG00000069170.15"; transcript_id "ENSMUSG00000069170.15_tx_29"; exon_id "chr13_81587532_81587751_-"; exonnum "69"; txlen "19391";
chr13	ENSEMBL_gcm37	exon	81587532	81587751	7.75539988987888	-	.	gene_id "ENSMUSG00000069170.15"; transcript_id "ENSMUSG00000069170.15_tx_3"; exon_id "chr13_81587532_81587751_-"; exonnum "67"; txlen "19327";
chr13	ENSEMBL_gcm37	exon	81587532	81587751	1.21224456241228	-	.	gene_id "ENSMUSG00000069170.15"; transcript_id "ENSMUSG00000069170.15_tx_30"; exon_id "chr13_81587532_81587751_-"; exonnum "70"; txlen "19497";
chr13	ENSEMBL_gcm37	exon	81587532	81587751	1.20262707934354	-	.	gene_id "ENSMUSG00000069170.15"; transcript_id "ENSMUSG00000069170.15_tx_31"; exon_id "chr13_81587532_81587751_-"; exonnum "68"; txlen "19480";
chr13	ENSEMBL_gcm37	exon	81587532	81587751	1.16832169923226	-	.	gene_id "ENSMUSG00000069170.15"; transcript_id "ENSMUSG00000069170.15_tx_32"; exon_id "chr13_81587532_81587751_-"; exonnum "59"; txlen "17043";
chr13	ENSEMBL_gcm37	exon	81587532	81587751	1.12026539136688	-	.	gene_id "ENSMUSG00000069170.15"; transcript_id "ENSMUSG00000069170.15_tx_34"; exon_id "chr13_81587532_81587751_-"; exonnum "59"; txlen "17159";
chr13	ENSEMBL_gcm37	exon	81587532	81587751	1.09268943214053	-	.	gene_id "ENSMUSG00000069170.15"; transcript_id "ENSMUSG00000069170.15_tx_37"; exon_id "chr13_81587532_81587751_-"; exonnum "59"; txlen "17162";
chr13	ENSEMBL_gcm37	exon	81587532	81587751	1.04126817113393	-	.	gene_id "ENSMUSG00000069170.15"; transcript_id "ENSMUSG00000069170.15_tx_38"; exon_id "chr13_81587532_81587751_-"; exonnum "69"; txlen "19470";
chr13	ENSEMBL_gcm37	exon	81587532	81587751	1.03765688037584	-	.	gene_id "ENSMUSG00000069170.15"; transcript_id "ENSMUSG00000069170.15_tx_39"; exon_id "chr13_81587532_81587751_-"; exonnum "68"; txlen "19364";
chr13	ENSEMBL_gcm37	exon	81587532	81587751	1.01373354570237	-	.	gene_id "ENSMUSG00000069170.15"; transcript_id "ENSMUSG00000069170.15_tx_40"; exon_id "chr13_81587532_81587751_-"; exonnum "70"; txlen "19500";
chr13	ENSEMBL_gcm37	exon	81587532	81587751	1.01373354570237	-	.	gene_id "ENSMUSG00000069170.15"; transcript_id "ENSMUSG00000069170.15_tx_41"; exon_id "chr13_81587532_81587751_-"; exonnum "70"; txlen "19519";
chr13	ENSEMBL_gcm37	exon	81587532	81587751	1.01373354570237	-	.	gene_id "ENSMUSG00000069170.15"; transcript_id "ENSMUSG00000069170.15_tx_42"; exon_id "chr13_81587532_81587751_-"; exonnum "70"; txlen "19522";
chr13	ENSEMBL_gcm37	exon	81587532	81587751	1.01053089107823	-	.	gene_id "ENSMUSG00000069170.15"; transcript_id "ENSMUSG00000069170.15_tx_43"; exon_id "chr13_81587532_81587751_-"; exonnum "59"; txlen "17046";
chr13	ENSEMBL_gcm37	exon	81587532	81587751	0.763307724628331	-	.	gene_id "ENSMUSG00000069170.15"; transcript_id "ENSMUSG00000069170.15_tx_45"; exon_id "chr13_81587532_81587751_-"; exonnum "59"; txlen "17181";
chr13	ENSEMBL_gcm37	exon	81587532	81587751	0.70915103107106	-	.	gene_id "ENSMUSG00000069170.15"; transcript_id "ENSMUSG00000069170.15_tx_46"; exon_id "chr13_81587532_81587751_-"; exonnum "60"; txlen "17174";
chr13	ENSEMBL_gcm37	exon	81587532	81587751	0.654638376344377	-	.	gene_id "ENSMUSG00000069170.15"; transcript_id "ENSMUSG00000069170.15_tx_47"; exon_id "chr13_81587532_81587751_-"; exonnum "59"; txlen "17184";
chr13	ENSEMBL_gcm37	exon	81587532	81587751	0.560871681789935	-	.	gene_id "ENSMUSG00000069170.15"; transcript_id "ENSMUSG00000069170.15_tx_48"; exon_id "chr13_81587532_81587751_-"; exonnum "59"; txlen "17065";
chr13	ENSEMBL_gcm37	exon	81587532	81587751	0.531376876619749	-	.	gene_id "ENSMUSG00000069170.15"; transcript_id "ENSMUSG00000069170.15_tx_49"; exon_id "chr13_81587532_81587751_-"; exonnum "69"; txlen "19473";
chr13	ENSEMBL_gcm37	exon	81587532	81587751	5.96951753819342	-	.	gene_id "ENSMUSG00000069170.15"; transcript_id "ENSMUSG00000069170.15_tx_5"; exon_id "chr13_81587532_81587751_-"; exonnum "68"; txlen "19354";
chr13	ENSEMBL_gcm37	exon	81587532	81587751	0.480361604963262	-	.	gene_id "ENSMUSG00000069170.15"; transcript_id "ENSMUSG00000069170.15_tx_51"; exon_id "chr13_81587532_81587751_-"; exonnum "60"; txlen "17177";
chr13	ENSEMBL_gcm37	exon	81587532	81587751	0.455424310307024	-	.	gene_id "ENSMUSG00000069170.15"; transcript_id "ENSMUSG00000069170.15_tx_52"; exon_id "chr13_81587532_81587751_-"; exonnum "69"; txlen "19492";
chr13	ENSEMBL_gcm37	exon	81587532	81587751	0.387395463025647	-	.	gene_id "ENSMUSG00000069170.15"; transcript_id "ENSMUSG00000069170.15_tx_54"; exon_id "chr13_81587532_81587751_-"; exonnum "67"; txlen "19210";
chr13	ENSEMBL_gcm37	exon	81587532	81587751	0.357330075919808	-	.	gene_id "ENSMUSG00000069170.15"; transcript_id "ENSMUSG00000069170.15_tx_57"; exon_id "chr13_81587532_81587751_-"; exonnum "67"; txlen "19191";
chr13	ENSEMBL_gcm37	exon	81587532	81587751	0.357330075919808	-	.	gene_id "ENSMUSG00000069170.15"; transcript_id "ENSMUSG00000069170.15_tx_58"; exon_id "chr13_81587532_81587751_-"; exonnum "67"; txlen "19213";
chr13	ENSEMBL_gcm37	exon	81587532	81587751	5.88244556652346	-	.	gene_id "ENSMUSG00000069170.15"; transcript_id "ENSMUSG00000069170.15_tx_6"; exon_id "chr13_81587532_81587751_-"; exonnum "67"; txlen "19346";
chr13	ENSEMBL_gcm37	exon	81587532	81587751	0.287067781009113	-	.	gene_id "ENSMUSG00000069170.15"; transcript_id "ENSMUSG00000069170.15_tx_61"; exon_id "chr13_81587532_81587751_-"; exonnum "60"; txlen "17196";
chr13	ENSEMBL_gcm37	exon	81587532	81587751	0.234141199196297	-	.	gene_id "ENSMUSG00000069170.15"; transcript_id "ENSMUSG00000069170.15_tx_64"; exon_id "chr13_81587532_81587751_-"; exonnum "49"; txlen "14966";
chr13	ENSEMBL_gcm37	exon	81587532	81587751	0.234141199196297	-	.	gene_id "ENSMUSG00000069170.15"; transcript_id "ENSMUSG00000069170.15_tx_65"; exon_id "chr13_81587532_81587751_-"; exonnum "49"; txlen "14969";
chr13	ENSEMBL_gcm37	exon	81587532	81587751	0.234141199196297	-	.	gene_id "ENSMUSG00000069170.15"; transcript_id "ENSMUSG00000069170.15_tx_66"; exon_id "chr13_81587532_81587751_-"; exonnum "48"; txlen "14939";
chr13	ENSEMBL_gcm37	exon	81587532	81587751	0.234141199196297	-	.	gene_id "ENSMUSG00000069170.15"; transcript_id "ENSMUSG00000069170.15_tx_67"; exon_id "chr13_81587532_81587751_-"; exonnum "48"; txlen "14942";
chr13	ENSEMBL_gcm37	exon	81587532	81587751	0.234141199196297	-	.	gene_id "ENSMUSG00000069170.15"; transcript_id "ENSMUSG00000069170.15_tx_68"; exon_id "chr13_81587532_81587751_-"; exonnum "50"; txlen "14981";
chr13	ENSEMBL_gcm37	exon	81587532	81587751	0.215767800057567	-	.	gene_id "ENSMUSG00000069170.15"; transcript_id "ENSMUSG00000069170.15_tx_69"; exon_id "chr13_81587532_81587751_-"; exonnum "68"; txlen "19357";
chr13	ENSEMBL_gcm37	exon	81587532	81587751	5.1822593769774	-	.	gene_id "ENSMUSG00000069170.15"; transcript_id "ENSMUSG00000069170.15_tx_7"; exon_id "chr13_81587532_81587751_-"; exonnum "67"; txlen "19349";
chr13	ENSEMBL_gcm37	exon	81587532	81587751	0.198511016709904	-	.	gene_id "ENSMUSG00000069170.15"; transcript_id "ENSMUSG00000069170.15_tx_71"; exon_id "chr13_81587532_81587751_-"; exonnum "50"; txlen "15097";
chr13	ENSEMBL_gcm37	exon	81587532	81587751	0.198017845406708	-	.	gene_id "ENSMUSG00000069170.15"; transcript_id "ENSMUSG00000069170.15_tx_72"; exon_id "chr13_81587532_81587751_-"; exonnum "68"; txlen "19360";
chr13	ENSEMBL_gcm37	exon	81587532	81587751	0.190651561074328	-	.	gene_id "ENSMUSG00000069170.15"; transcript_id "ENSMUSG00000069170.15_tx_73"; exon_id "chr13_81587532_81587751_-"; exonnum "59"; txlen "17068";
chr13	ENSEMBL_gcm37	exon	81587532	81587751	0.185647704075004	-	.	gene_id "ENSMUSG00000069170.15"; transcript_id "ENSMUSG00000069170.15_tx_74"; exon_id "chr13_81587532_81587751_-"; exonnum "68"; txlen "19203";
chr13	ENSEMBL_gcm37	exon	81587532	81587751	0.160578244960283	-	.	gene_id "ENSMUSG00000069170.15"; transcript_id "ENSMUSG00000069170.15_tx_75"; exon_id "chr13_81587532_81587751_-"; exonnum "68"; txlen "19206";
chr13	ENSEMBL_gcm37	exon	81587532	81587751	0.153217969131174	-	.	gene_id "ENSMUSG00000069170.15"; transcript_id "ENSMUSG00000069170.15_tx_77"; exon_id "chr13_81587532_81587751_-"; exonnum "68"; txlen "19379";
chr13	ENSEMBL_gcm37	exon	81587532	81587751	0.150229720860449	-	.	gene_id "ENSMUSG00000069170.15"; transcript_id "ENSMUSG00000069170.15_tx_78"; exon_id "chr13_81587532_81587751_-"; exonnum "68"; txlen "19382";
chr13	ENSEMBL_gcm37	exon	81587532	81587751	0.119531488328085	-	.	gene_id "ENSMUSG00000069170.15"; transcript_id "ENSMUSG00000069170.15_tx_88"; exon_id "chr13_81587532_81587751_-"; exonnum "67"; txlen "19574";
chr13	ENSEMBL_gcm37	exon	81587532	81587751	0.119531488328085	-	.	gene_id "ENSMUSG00000069170.15"; transcript_id "ENSMUSG00000069170.15_tx_89"; exon_id "chr13_81587532_81587751_-"; exonnum "67"; txlen "19577";
chr13	ENSEMBL_gcm37	exon	81587532	81587751	3.46516330530272	-	.	gene_id "ENSMUSG00000069170.15"; transcript_id "ENSMUSG00000069170.15_tx_9"; exon_id "chr13_81587532_81587751_-"; exonnum "68"; txlen "19373";
chr13	ENSEMBL_gcm37	exon	81587532	81587751	0.119531488328085	-	.	gene_id "ENSMUSG00000069170.15"; transcript_id "ENSMUSG00000069170.15_tx_90"; exon_id "chr13_81587532_81587751_-"; exonnum "67"; txlen "19596";
chr13	ENSEMBL_gcm37	exon	81587532	81587751	0.119531488328085	-	.	gene_id "ENSMUSG00000069170.15"; transcript_id "ENSMUSG00000069170.15_tx_91"; exon_id "chr13_81587532_81587751_-"; exonnum "67"; txlen "19599";
chr13	ENSEMBL_gcm37	exon	81587532	81587751	0.119531488328085	-	.	gene_id "ENSMUSG00000069170.15"; transcript_id "ENSMUSG00000069170.15_tx_92"; exon_id "chr13_81587532_81587751_-"; exonnum "68"; txlen "19601";
chr13	ENSEMBL_gcm37	exon	81587532	81587751	0.119531488328085	-	.	gene_id "ENSMUSG00000069170.15"; transcript_id "ENSMUSG00000069170.15_tx_93"; exon_id "chr13_81587532_81587751_-"; exonnum "68"; txlen "19604";
chr13	ENSEMBL_gcm37	exon	81587532	81587751	0.119531488328085	-	.	gene_id "ENSMUSG00000069170.15"; transcript_id "ENSMUSG00000069170.15_tx_94"; exon_id "chr13_81587532_81587751_-"; exonnum "68"; txlen "19623";
chr13	ENSEMBL_gcm37	exon	81587532	81587751	0.119531488328085	-	.	gene_id "ENSMUSG00000069170.15"; transcript_id "ENSMUSG00000069170.15_tx_95"; exon_id "chr13_81587532_81587751_-"; exonnum "68"; txlen "19626";
chr13	ENSEMBL_gcm37	exon	81587532	81587751	0.119531488328085	-	.	gene_id "ENSMUSG00000069170.15"; transcript_id "ENSMUSG00000069170.15_tx_96"; exon_id "chr13_81587532_81587751_-"; exonnum "57"; txlen "17251";
chr13	ENSEMBL_gcm37	exon	81587532	81587751	0.119531488328085	-	.	gene_id "ENSMUSG00000069170.15"; transcript_id "ENSMUSG00000069170.15_tx_97"; exon_id "chr13_81587532_81587751_-"; exonnum "57"; txlen "17254";
chr13	ENSEMBL_gcm37	exon	81587532	81587751	0.119531488328085	-	.	gene_id "ENSMUSG00000069170.15"; transcript_id "ENSMUSG00000069170.15_tx_98"; exon_id "chr13_81587532_81587751_-"; exonnum "57"; txlen "17273";
chr13	ENSEMBL_gcm37	exon	81587532	81587751	0.119531488328085	-	.	gene_id "ENSMUSG00000069170.15"; transcript_id "ENSMUSG00000069170.15_tx_99"; exon_id "chr13_81587532_81587751_-"; exonnum "58"; txlen "17278";
chr13	HAVANA	exon	81588167	81588362	0	-	.	gene_id "ENSMUSG00000069170.15"; transcript_id "ENSMUST00000095585.11"; gene_type "protein_coding"; gene_name "Adgrv1"; transcript_type "protein_coding"; transcript_name "Adgrv1-201"; exon_number 66; exon_id "ENSMUSE00000612497.2"; level 2; protein_id "ENSMUSP00000093245.5"; transcript_support_level "1"; mgi_id "MGI:1274784"; tag "basic"; tag "Ensembl_canonical"; tag "GENCODE_Primary"; tag "appris_principal_1"; tag "CCDS"; ccdsid "CCDS36737.1"; havana_gene "OTTMUSG00000032905.1"; havana_transcript "OTTMUST00000081991.1";
chr13	HAVANA	CDS	81588167	81588362	0	-	2	gene_id "ENSMUSG00000069170.15"; transcript_id "ENSMUST00000095585.11"; gene_type "protein_coding"; gene_name "Adgrv1"; transcript_type "protein_coding"; transcript_name "Adgrv1-201"; exon_number 66; exon_id "ENSMUSE00000612497.2"; level 2; protein_id "ENSMUSP00000093245.5"; transcript_support_level "1"; mgi_id "MGI:1274784"; tag "basic"; tag "Ensembl_canonical"; tag "GENCODE_Primary"; tag "appris_principal_1"; tag "CCDS"; ccdsid "CCDS36737.1"; havana_gene "OTTMUSG00000032905.1"; havana_transcript "OTTMUST00000081991.1";
chr13	HAVANA	exon	81588167	81588362	0	-	.	gene_id "ENSMUSG00000069170.15"; transcript_id "ENSMUST00000125698.8"; gene_type "protein_coding"; gene_name "Adgrv1"; transcript_type "nonsense_mediated_decay"; transcript_name "Adgrv1-204"; exon_number 3; exon_id "ENSMUSE00000612497.2"; level 2; protein_id "ENSMUSP00000120136.2"; transcript_support_level "1"; mgi_id "MGI:1274784"; tag "mRNA_start_NF"; tag "cds_start_NF"; havana_gene "OTTMUSG00000032905.1"; havana_transcript "OTTMUST00000081999.1";
chr13	HAVANA	CDS	81588167	81588362	0	-	2	gene_id "ENSMUSG00000069170.15"; transcript_id "ENSMUST00000125698.8"; gene_type "protein_coding"; gene_name "Adgrv1"; transcript_type "nonsense_mediated_decay"; transcript_name "Adgrv1-204"; exon_number 3; exon_id "ENSMUSE00000612497.2"; level 2; protein_id "ENSMUSP00000120136.2"; transcript_support_level "1"; mgi_id "MGI:1274784"; tag "mRNA_start_NF"; tag "cds_start_NF"; havana_gene "OTTMUSG00000032905.1"; havana_transcript "OTTMUST00000081999.1";
chr13	ENSEMBL_gcm37	exon	81588167	81588362	3.46516330530272	-	.	gene_id "ENSMUSG00000069170.15"; transcript_id "ENSMUSG00000069170.15_tx_10"; exon_id "chr13_81588167_81588362_-"; exonnum "67"; txlen "19376";
chr13	ENSEMBL_gcm37	exon	81588167	81588362	0.119531488328085	-	.	gene_id "ENSMUSG00000069170.15"; transcript_id "ENSMUSG00000069170.15_tx_100"; exon_id "chr13_81588167_81588362_-"; exonnum "57"; txlen "17281";
chr13	ENSEMBL_gcm37	exon	81588167	81588362	0.116505729117222	-	.	gene_id "ENSMUSG00000069170.15"; transcript_id "ENSMUSG00000069170.15_tx_102"; exon_id "chr13_81588167_81588362_-"; exonnum "65"; txlen "18997";
chr13	ENSEMBL_gcm37	exon	81588167	81588362	0.0967104953202097	-	.	gene_id "ENSMUSG00000069170.15"; transcript_id "ENSMUSG00000069170.15_tx_107"; exon_id "chr13_81588167_81588362_-"; exonnum "68"; txlen "19480";
chr13	ENSEMBL_gcm37	exon	81588167	81588362	0.0967104953202097	-	.	gene_id "ENSMUSG00000069170.15"; transcript_id "ENSMUSG00000069170.15_tx_108"; exon_id "chr13_81588167_81588362_-"; exonnum "68"; txlen "19502";
chr13	ENSEMBL_gcm37	exon	81588167	81588362	0.0967104953202097	-	.	gene_id "ENSMUSG00000069170.15"; transcript_id "ENSMUSG00000069170.15_tx_109"; exon_id "chr13_81588167_81588362_-"; exonnum "68"; txlen "19483";
chr13	ENSEMBL_gcm37	exon	81588167	81588362	0.0967104953202097	-	.	gene_id "ENSMUSG00000069170.15"; transcript_id "ENSMUSG00000069170.15_tx_110"; exon_id "chr13_81588167_81588362_-"; exonnum "68"; txlen "19505";
chr13	ENSEMBL_gcm37	exon	81588167	81588362	0.0967104953202097	-	.	gene_id "ENSMUSG00000069170.15"; transcript_id "ENSMUSG00000069170.15_tx_111"; exon_id "chr13_81588167_81588362_-"; exonnum "67"; txlen "19453";
chr13	ENSEMBL_gcm37	exon	81588167	81588362	0.0967104953202097	-	.	gene_id "ENSMUSG00000069170.15"; transcript_id "ENSMUSG00000069170.15_tx_112"; exon_id "chr13_81588167_81588362_-"; exonnum "67"; txlen "19475";
chr13	ENSEMBL_gcm37	exon	81588167	81588362	0.0967104953202097	-	.	gene_id "ENSMUSG00000069170.15"; transcript_id "ENSMUSG00000069170.15_tx_113"; exon_id "chr13_81588167_81588362_-"; exonnum "67"; txlen "19456";
chr13	ENSEMBL_gcm37	exon	81588167	81588362	0.0967104953202097	-	.	gene_id "ENSMUSG00000069170.15"; transcript_id "ENSMUSG00000069170.15_tx_114"; exon_id "chr13_81588167_81588362_-"; exonnum "69"; txlen "19495";
chr13	ENSEMBL_gcm37	exon	81588167	81588362	0.0967104953202097	-	.	gene_id "ENSMUSG00000069170.15"; transcript_id "ENSMUSG00000069170.15_tx_115"; exon_id "chr13_81588167_81588362_-"; exonnum "70"; txlen "19626";
chr13	ENSEMBL_gcm37	exon	81588167	81588362	0.0967104953202097	-	.	gene_id "ENSMUSG00000069170.15"; transcript_id "ENSMUSG00000069170.15_tx_116"; exon_id "chr13_81588167_81588362_-"; exonnum "70"; txlen "19648";
chr13	ENSEMBL_gcm37	exon	81588167	81588362	0.0967104953202097	-	.	gene_id "ENSMUSG00000069170.15"; transcript_id "ENSMUSG00000069170.15_tx_117"; exon_id "chr13_81588167_81588362_-"; exonnum "70"; txlen "19629";
chr13	ENSEMBL_gcm37	exon	81588167	81588362	0.0967104953202097	-	.	gene_id "ENSMUSG00000069170.15"; transcript_id "ENSMUSG00000069170.15_tx_118"; exon_id "chr13_81588167_81588362_-"; exonnum "70"; txlen "19651";
chr13	ENSEMBL_gcm37	exon	81588167	81588362	1.77916758028199	-	.	gene_id "ENSMUSG00000069170.15"; transcript_id "ENSMUSG00000069170.15_tx_12"; exon_id "chr13_81588167_81588362_-"; exonnum "67"; txlen "19339";
chr13	ENSEMBL_gcm37	exon	81588167	81588362	0.090330962734364	-	.	gene_id "ENSMUSG00000069170.15"; transcript_id "ENSMUSG00000069170.15_tx_121"; exon_id "chr13_81588167_81588362_-"; exonnum "65"; txlen "19016";
chr13	ENSEMBL_gcm37	exon	81588167	81588362	1.77916758028199	-	.	gene_id "ENSMUSG00000069170.15"; transcript_id "ENSMUSG00000069170.15_tx_13"; exon_id "chr13_81588167_81588362_-"; exonnum "67"; txlen "19342";
chr13	ENSEMBL_gcm37	exon	81588167	81588362	1.7779394517581	-	.	gene_id "ENSMUSG00000069170.15"; transcript_id "ENSMUSG00000069170.15_tx_14"; exon_id "chr13_81588167_81588362_-"; exonnum "57"; txlen "17028";
chr13	ENSEMBL_gcm37	exon	81588167	81588362	1.7779394517581	-	.	gene_id "ENSMUSG00000069170.15"; transcript_id "ENSMUSG00000069170.15_tx_15"; exon_id "chr13_81588167_81588362_-"; exonnum "57"; txlen "17031";
chr13	ENSEMBL_gcm37	exon	81588167	81588362	1.7779394517581	-	.	gene_id "ENSMUSG00000069170.15"; transcript_id "ENSMUSG00000069170.15_tx_16"; exon_id "chr13_81588167_81588362_-"; exonnum "57"; txlen "17050";
chr13	ENSEMBL_gcm37	exon	81588167	81588362	1.7779394517581	-	.	gene_id "ENSMUSG00000069170.15"; transcript_id "ENSMUSG00000069170.15_tx_17"; exon_id "chr13_81588167_81588362_-"; exonnum "57"; txlen "17053";
chr13	ENSEMBL_gcm37	exon	81588167	81588362	1.77383904113277	-	.	gene_id "ENSMUSG00000069170.15"; transcript_id "ENSMUSG00000069170.15_tx_18"; exon_id "chr13_81588167_81588362_-"; exonnum "67"; txlen "19361";
chr13	ENSEMBL_gcm37	exon	81588167	81588362	1.52681996309484	-	.	gene_id "ENSMUSG00000069170.15"; transcript_id "ENSMUSG00000069170.15_tx_19"; exon_id "chr13_81588167_81588362_-"; exonnum "67"; txlen "19455";
chr13	ENSEMBL_gcm37	exon	81588167	81588362	8.76674459089841	-	.	gene_id "ENSMUSG00000069170.15"; transcript_id "ENSMUSG00000069170.15_tx_2"; exon_id "chr13_81588167_81588362_-"; exonnum "67"; txlen "19351";
chr13	ENSEMBL_gcm37	exon	81588167	81588362	1.52681996309484	-	.	gene_id "ENSMUSG00000069170.15"; transcript_id "ENSMUSG00000069170.15_tx_20"; exon_id "chr13_81588167_81588362_-"; exonnum "67"; txlen "19458";
chr13	ENSEMBL_gcm37	exon	81588167	81588362	1.52602233545223	-	.	gene_id "ENSMUSG00000069170.15"; transcript_id "ENSMUSG00000069170.15_tx_21"; exon_id "chr13_81588167_81588362_-"; exonnum "67"; txlen "19477";
chr13	ENSEMBL_gcm37	exon	81588167	81588362	1.48750999715124	-	.	gene_id "ENSMUSG00000069170.15"; transcript_id "ENSMUSG00000069170.15_tx_22"; exon_id "chr13_81588167_81588362_-"; exonnum "68"; txlen "19482";
chr13	ENSEMBL_gcm37	exon	81588167	81588362	1.48750999715124	-	.	gene_id "ENSMUSG00000069170.15"; transcript_id "ENSMUSG00000069170.15_tx_23"; exon_id "chr13_81588167_81588362_-"; exonnum "68"; txlen "19485";
chr13	ENSEMBL_gcm37	exon	81588167	81588362	1.48750999715124	-	.	gene_id "ENSMUSG00000069170.15"; transcript_id "ENSMUSG00000069170.15_tx_24"; exon_id "chr13_81588167_81588362_-"; exonnum "68"; txlen "19504";
chr13	ENSEMBL_gcm37	exon	81588167	81588362	1.48750999715124	-	.	gene_id "ENSMUSG00000069170.15"; transcript_id "ENSMUSG00000069170.15_tx_25"; exon_id "chr13_81588167_81588362_-"; exonnum "68"; txlen "19507";
chr13	ENSEMBL_gcm37	exon	81588167	81588362	1.44392469683028	-	.	gene_id "ENSMUSG00000069170.15"; transcript_id "ENSMUSG00000069170.15_tx_26"; exon_id "chr13_81588167_81588362_-"; exonnum "68"; txlen "19366";
chr13	ENSEMBL_gcm37	exon	81588167	81588362	1.44392469683028	-	.	gene_id "ENSMUSG00000069170.15"; transcript_id "ENSMUSG00000069170.15_tx_27"; exon_id "chr13_81588167_81588362_-"; exonnum "68"; txlen "19369";
chr13	ENSEMBL_gcm37	exon	81588167	81588362	1.44392469683028	-	.	gene_id "ENSMUSG00000069170.15"; transcript_id "ENSMUSG00000069170.15_tx_28"; exon_id "chr13_81588167_81588362_-"; exonnum "68"; txlen "19388";
chr13	ENSEMBL_gcm37	exon	81588167	81588362	1.34083775605426	-	.	gene_id "ENSMUSG00000069170.15"; transcript_id "ENSMUSG00000069170.15_tx_29"; exon_id "chr13_81588167_81588362_-"; exonnum "68"; txlen "19391";
chr13	ENSEMBL_gcm37	exon	81588167	81588362	7.75539988987888	-	.	gene_id "ENSMUSG00000069170.15"; transcript_id "ENSMUSG00000069170.15_tx_3"; exon_id "chr13_81588167_81588362_-"; exonnum "66"; txlen "19327";
chr13	ENSEMBL_gcm37	exon	81588167	81588362	1.21224456241228	-	.	gene_id "ENSMUSG00000069170.15"; transcript_id "ENSMUSG00000069170.15_tx_30"; exon_id "chr13_81588167_81588362_-"; exonnum "69"; txlen "19497";
chr13	ENSEMBL_gcm37	exon	81588167	81588362	1.20262707934354	-	.	gene_id "ENSMUSG00000069170.15"; transcript_id "ENSMUSG00000069170.15_tx_31"; exon_id "chr13_81588167_81588362_-"; exonnum "67"; txlen "19480";
chr13	ENSEMBL_gcm37	exon	81588167	81588362	1.16832169923226	-	.	gene_id "ENSMUSG00000069170.15"; transcript_id "ENSMUSG00000069170.15_tx_32"; exon_id "chr13_81588167_81588362_-"; exonnum "58"; txlen "17043";
chr13	ENSEMBL_gcm37	exon	81588167	81588362	1.12026539136688	-	.	gene_id "ENSMUSG00000069170.15"; transcript_id "ENSMUSG00000069170.15_tx_34"; exon_id "chr13_81588167_81588362_-"; exonnum "58"; txlen "17159";
chr13	ENSEMBL_gcm37	exon	81588167	81588362	1.09268943214053	-	.	gene_id "ENSMUSG00000069170.15"; transcript_id "ENSMUSG00000069170.15_tx_37"; exon_id "chr13_81588167_81588362_-"; exonnum "58"; txlen "17162";
chr13	ENSEMBL_gcm37	exon	81588167	81588362	1.04126817113393	-	.	gene_id "ENSMUSG00000069170.15"; transcript_id "ENSMUSG00000069170.15_tx_38"; exon_id "chr13_81588167_81588362_-"; exonnum "68"; txlen "19470";
chr13	ENSEMBL_gcm37	exon	81588167	81588362	1.03765688037584	-	.	gene_id "ENSMUSG00000069170.15"; transcript_id "ENSMUSG00000069170.15_tx_39"; exon_id "chr13_81588167_81588362_-"; exonnum "67"; txlen "19364";
chr13	ENSEMBL_gcm37	exon	81588167	81588362	1.01373354570237	-	.	gene_id "ENSMUSG00000069170.15"; transcript_id "ENSMUSG00000069170.15_tx_40"; exon_id "chr13_81588167_81588362_-"; exonnum "69"; txlen "19500";
chr13	ENSEMBL_gcm37	exon	81588167	81588362	1.01373354570237	-	.	gene_id "ENSMUSG00000069170.15"; transcript_id "ENSMUSG00000069170.15_tx_41"; exon_id "chr13_81588167_81588362_-"; exonnum "69"; txlen "19519";
chr13	ENSEMBL_gcm37	exon	81588167	81588362	1.01373354570237	-	.	gene_id "ENSMUSG00000069170.15"; transcript_id "ENSMUSG00000069170.15_tx_42"; exon_id "chr13_81588167_81588362_-"; exonnum "69"; txlen "19522";
chr13	ENSEMBL_gcm37	exon	81588167	81588362	1.01053089107823	-	.	gene_id "ENSMUSG00000069170.15"; transcript_id "ENSMUSG00000069170.15_tx_43"; exon_id "chr13_81588167_81588362_-"; exonnum "58"; txlen "17046";
chr13	ENSEMBL_gcm37	exon	81588167	81588362	0.763307724628331	-	.	gene_id "ENSMUSG00000069170.15"; transcript_id "ENSMUSG00000069170.15_tx_45"; exon_id "chr13_81588167_81588362_-"; exonnum "58"; txlen "17181";
chr13	ENSEMBL_gcm37	exon	81588167	81588362	0.70915103107106	-	.	gene_id "ENSMUSG00000069170.15"; transcript_id "ENSMUSG00000069170.15_tx_46"; exon_id "chr13_81588167_81588362_-"; exonnum "59"; txlen "17174";
chr13	ENSEMBL_gcm37	exon	81588167	81588362	0.654638376344377	-	.	gene_id "ENSMUSG00000069170.15"; transcript_id "ENSMUSG00000069170.15_tx_47"; exon_id "chr13_81588167_81588362_-"; exonnum "58"; txlen "17184";
chr13	ENSEMBL_gcm37	exon	81588167	81588362	0.560871681789935	-	.	gene_id "ENSMUSG00000069170.15"; transcript_id "ENSMUSG00000069170.15_tx_48"; exon_id "chr13_81588167_81588362_-"; exonnum "58"; txlen "17065";
chr13	ENSEMBL_gcm37	exon	81588167	81588362	0.531376876619749	-	.	gene_id "ENSMUSG00000069170.15"; transcript_id "ENSMUSG00000069170.15_tx_49"; exon_id "chr13_81588167_81588362_-"; exonnum "68"; txlen "19473";
chr13	ENSEMBL_gcm37	exon	81588167	81588362	5.96951753819342	-	.	gene_id "ENSMUSG00000069170.15"; transcript_id "ENSMUSG00000069170.15_tx_5"; exon_id "chr13_81588167_81588362_-"; exonnum "67"; txlen "19354";
chr13	ENSEMBL_gcm37	exon	81588167	81588362	0.480361604963262	-	.	gene_id "ENSMUSG00000069170.15"; transcript_id "ENSMUSG00000069170.15_tx_51"; exon_id "chr13_81588167_81588362_-"; exonnum "59"; txlen "17177";
chr13	ENSEMBL_gcm37	exon	81588167	81588362	0.455424310307024	-	.	gene_id "ENSMUSG00000069170.15"; transcript_id "ENSMUSG00000069170.15_tx_52"; exon_id "chr13_81588167_81588362_-"; exonnum "68"; txlen "19492";
chr13	ENSEMBL_gcm37	exon	81588167	81588362	0.387395463025647	-	.	gene_id "ENSMUSG00000069170.15"; transcript_id "ENSMUSG00000069170.15_tx_54"; exon_id "chr13_81588167_81588362_-"; exonnum "66"; txlen "19210";
chr13	ENSEMBL_gcm37	exon	81588167	81588362	0.357330075919808	-	.	gene_id "ENSMUSG00000069170.15"; transcript_id "ENSMUSG00000069170.15_tx_57"; exon_id "chr13_81588167_81588362_-"; exonnum "66"; txlen "19191";
chr13	ENSEMBL_gcm37	exon	81588167	81588362	0.357330075919808	-	.	gene_id "ENSMUSG00000069170.15"; transcript_id "ENSMUSG00000069170.15_tx_58"; exon_id "chr13_81588167_81588362_-"; exonnum "66"; txlen "19213";
chr13	ENSEMBL_gcm37	exon	81588167	81588362	5.88244556652346	-	.	gene_id "ENSMUSG00000069170.15"; transcript_id "ENSMUSG00000069170.15_tx_6"; exon_id "chr13_81588167_81588362_-"; exonnum "66"; txlen "19346";
chr13	ENSEMBL_gcm37	exon	81588167	81588362	0.287067781009113	-	.	gene_id "ENSMUSG00000069170.15"; transcript_id "ENSMUSG00000069170.15_tx_61"; exon_id "chr13_81588167_81588362_-"; exonnum "59"; txlen "17196";
chr13	ENSEMBL_gcm37	exon	81588167	81588362	0.234141199196297	-	.	gene_id "ENSMUSG00000069170.15"; transcript_id "ENSMUSG00000069170.15_tx_64"; exon_id "chr13_81588167_81588362_-"; exonnum "48"; txlen "14966";
chr13	ENSEMBL_gcm37	exon	81588167	81588362	0.234141199196297	-	.	gene_id "ENSMUSG00000069170.15"; transcript_id "ENSMUSG00000069170.15_tx_65"; exon_id "chr13_81588167_81588362_-"; exonnum "48"; txlen "14969";
chr13	ENSEMBL_gcm37	exon	81588167	81588362	0.234141199196297	-	.	gene_id "ENSMUSG00000069170.15"; transcript_id "ENSMUSG00000069170.15_tx_66"; exon_id "chr13_81588167_81588362_-"; exonnum "47"; txlen "14939";
chr13	ENSEMBL_gcm37	exon	81588167	81588362	0.234141199196297	-	.	gene_id "ENSMUSG00000069170.15"; transcript_id "ENSMUSG00000069170.15_tx_67"; exon_id "chr13_81588167_81588362_-"; exonnum "47"; txlen "14942";
chr13	ENSEMBL_gcm37	exon	81588167	81588362	0.234141199196297	-	.	gene_id "ENSMUSG00000069170.15"; transcript_id "ENSMUSG00000069170.15_tx_68"; exon_id "chr13_81588167_81588362_-"; exonnum "49"; txlen "14981";
chr13	ENSEMBL_gcm37	exon	81588167	81588362	0.215767800057567	-	.	gene_id "ENSMUSG00000069170.15"; transcript_id "ENSMUSG00000069170.15_tx_69"; exon_id "chr13_81588167_81588362_-"; exonnum "67"; txlen "19357";
chr13	ENSEMBL_gcm37	exon	81588167	81588362	5.1822593769774	-	.	gene_id "ENSMUSG00000069170.15"; transcript_id "ENSMUSG00000069170.15_tx_7"; exon_id "chr13_81588167_81588362_-"; exonnum "66"; txlen "19349";
chr13	ENSEMBL_gcm37	exon	81588167	81588362	0.198511016709904	-	.	gene_id "ENSMUSG00000069170.15"; transcript_id "ENSMUSG00000069170.15_tx_71"; exon_id "chr13_81588167_81588362_-"; exonnum "49"; txlen "15097";
chr13	ENSEMBL_gcm37	exon	81588167	81588362	0.198017845406708	-	.	gene_id "ENSMUSG00000069170.15"; transcript_id "ENSMUSG00000069170.15_tx_72"; exon_id "chr13_81588167_81588362_-"; exonnum "67"; txlen "19360";
chr13	ENSEMBL_gcm37	exon	81588167	81588362	0.190651561074328	-	.	gene_id "ENSMUSG00000069170.15"; transcript_id "ENSMUSG00000069170.15_tx_73"; exon_id "chr13_81588167_81588362_-"; exonnum "58"; txlen "17068";
chr13	ENSEMBL_gcm37	exon	81588167	81588362	0.185647704075004	-	.	gene_id "ENSMUSG00000069170.15"; transcript_id "ENSMUSG00000069170.15_tx_74"; exon_id "chr13_81588167_81588362_-"; exonnum "67"; txlen "19203";
chr13	ENSEMBL_gcm37	exon	81588167	81588362	0.160578244960283	-	.	gene_id "ENSMUSG00000069170.15"; transcript_id "ENSMUSG00000069170.15_tx_75"; exon_id "chr13_81588167_81588362_-"; exonnum "67"; txlen "19206";
chr13	ENSEMBL_gcm37	exon	81588167	81588362	0.153217969131174	-	.	gene_id "ENSMUSG00000069170.15"; transcript_id "ENSMUSG00000069170.15_tx_77"; exon_id "chr13_81588167_81588362_-"; exonnum "67"; txlen "19379";
chr13	ENSEMBL_gcm37	exon	81588167	81588362	0.150229720860449	-	.	gene_id "ENSMUSG00000069170.15"; transcript_id "ENSMUSG00000069170.15_tx_78"; exon_id "chr13_81588167_81588362_-"; exonnum "67"; txlen "19382";
chr13	ENSEMBL_gcm37	exon	81588167	81588362	0.119531488328085	-	.	gene_id "ENSMUSG00000069170.15"; transcript_id "ENSMUSG00000069170.15_tx_88"; exon_id "chr13_81588167_81588362_-"; exonnum "66"; txlen "19574";
chr13	ENSEMBL_gcm37	exon	81588167	81588362	0.119531488328085	-	.	gene_id "ENSMUSG00000069170.15"; transcript_id "ENSMUSG00000069170.15_tx_89"; exon_id "chr13_81588167_81588362_-"; exonnum "66"; txlen "19577";
chr13	ENSEMBL_gcm37	exon	81588167	81588362	3.46516330530272	-	.	gene_id "ENSMUSG00000069170.15"; transcript_id "ENSMUSG00000069170.15_tx_9"; exon_id "chr13_81588167_81588362_-"; exonnum "67"; txlen "19373";
chr13	ENSEMBL_gcm37	exon	81588167	81588362	0.119531488328085	-	.	gene_id "ENSMUSG00000069170.15"; transcript_id "ENSMUSG00000069170.15_tx_90"; exon_id "chr13_81588167_81588362_-"; exonnum "66"; txlen "19596";
chr13	ENSEMBL_gcm37	exon	81588167	81588362	0.119531488328085	-	.	gene_id "ENSMUSG00000069170.15"; transcript_id "ENSMUSG00000069170.15_tx_91"; exon_id "chr13_81588167_81588362_-"; exonnum "66"; txlen "19599";
chr13	ENSEMBL_gcm37	exon	81588167	81588362	0.119531488328085	-	.	gene_id "ENSMUSG00000069170.15"; transcript_id "ENSMUSG00000069170.15_tx_92"; exon_id "chr13_81588167_81588362_-"; exonnum "67"; txlen "19601";
chr13	ENSEMBL_gcm37	exon	81588167	81588362	0.119531488328085	-	.	gene_id "ENSMUSG00000069170.15"; transcript_id "ENSMUSG00000069170.15_tx_93"; exon_id "chr13_81588167_81588362_-"; exonnum "67"; txlen "19604";
chr13	ENSEMBL_gcm37	exon	81588167	81588362	0.119531488328085	-	.	gene_id "ENSMUSG00000069170.15"; transcript_id "ENSMUSG00000069170.15_tx_94"; exon_id "chr13_81588167_81588362_-"; exonnum "67"; txlen "19623";
chr13	ENSEMBL_gcm37	exon	81588167	81588362	0.119531488328085	-	.	gene_id "ENSMUSG00000069170.15"; transcript_id "ENSMUSG00000069170.15_tx_95"; exon_id "chr13_81588167_81588362_-"; exonnum "67"; txlen "19626";
chr13	ENSEMBL_gcm37	exon	81588167	81588362	0.119531488328085	-	.	gene_id "ENSMUSG00000069170.15"; transcript_id "ENSMUSG00000069170.15_tx_96"; exon_id "chr13_81588167_81588362_-"; exonnum "56"; txlen "17251";
chr13	ENSEMBL_gcm37	exon	81588167	81588362	0.119531488328085	-	.	gene_id "ENSMUSG00000069170.15"; transcript_id "ENSMUSG00000069170.15_tx_97"; exon_id "chr13_81588167_81588362_-"; exonnum "56"; txlen "17254";
chr13	ENSEMBL_gcm37	exon	81588167	81588362	0.119531488328085	-	.	gene_id "ENSMUSG00000069170.15"; transcript_id "ENSMUSG00000069170.15_tx_98"; exon_id "chr13_81588167_81588362_-"; exonnum "56"; txlen "17273";
chr13	ENSEMBL_gcm37	exon	81588167	81588362	0.119531488328085	-	.	gene_id "ENSMUSG00000069170.15"; transcript_id "ENSMUSG00000069170.15_tx_99"; exon_id "chr13_81588167_81588362_-"; exonnum "57"; txlen "17278";
chr13	HAVANA	exon	81590585	81590733	0	-	.	gene_id "ENSMUSG00000069170.15"; transcript_id "ENSMUST00000095585.11"; gene_type "protein_coding"; gene_name "Adgrv1"; transcript_type "protein_coding"; transcript_name "Adgrv1-201"; exon_number 65; exon_id "ENSMUSE00000612498.3"; level 2; protein_id "ENSMUSP00000093245.5"; transcript_support_level "1"; mgi_id "MGI:1274784"; tag "basic"; tag "Ensembl_canonical"; tag "GENCODE_Primary"; tag "appris_principal_1"; tag "CCDS"; ccdsid "CCDS36737.1"; havana_gene "OTTMUSG00000032905.1"; havana_transcript "OTTMUST00000081991.1";
chr13	HAVANA	CDS	81590585	81590733	0	-	1	gene_id "ENSMUSG00000069170.15"; transcript_id "ENSMUST00000095585.11"; gene_type "protein_coding"; gene_name "Adgrv1"; transcript_type "protein_coding"; transcript_name "Adgrv1-201"; exon_number 65; exon_id "ENSMUSE00000612498.3"; level 2; protein_id "ENSMUSP00000093245.5"; transcript_support_level "1"; mgi_id "MGI:1274784"; tag "basic"; tag "Ensembl_canonical"; tag "GENCODE_Primary"; tag "appris_principal_1"; tag "CCDS"; ccdsid "CCDS36737.1"; havana_gene "OTTMUSG00000032905.1"; havana_transcript "OTTMUST00000081991.1";
chr13	HAVANA	exon	81590585	81590733	0	-	.	gene_id "ENSMUSG00000069170.15"; transcript_id "ENSMUST00000125698.8"; gene_type "protein_coding"; gene_name "Adgrv1"; transcript_type "nonsense_mediated_decay"; transcript_name "Adgrv1-204"; exon_number 2; exon_id "ENSMUSE00000612498.3"; level 2; protein_id "ENSMUSP00000120136.2"; transcript_support_level "1"; mgi_id "MGI:1274784"; tag "mRNA_start_NF"; tag "cds_start_NF"; havana_gene "OTTMUSG00000032905.1"; havana_transcript "OTTMUST00000081999.1";
chr13	HAVANA	CDS	81590585	81590733	0	-	1	gene_id "ENSMUSG00000069170.15"; transcript_id "ENSMUST00000125698.8"; gene_type "protein_coding"; gene_name "Adgrv1"; transcript_type "nonsense_mediated_decay"; transcript_name "Adgrv1-204"; exon_number 2; exon_id "ENSMUSE00000612498.3"; level 2; protein_id "ENSMUSP00000120136.2"; transcript_support_level "1"; mgi_id "MGI:1274784"; tag "mRNA_start_NF"; tag "cds_start_NF"; havana_gene "OTTMUSG00000032905.1"; havana_transcript "OTTMUST00000081999.1";
chr13	ENSEMBL_gcm37	exon	81590585	81590733	3.46516330530272	-	.	gene_id "ENSMUSG00000069170.15"; transcript_id "ENSMUSG00000069170.15_tx_10"; exon_id "chr13_81590585_81590733_-"; exonnum "66"; txlen "19376";
chr13	ENSEMBL_gcm37	exon	81590585	81590733	0.119531488328085	-	.	gene_id "ENSMUSG00000069170.15"; transcript_id "ENSMUSG00000069170.15_tx_100"; exon_id "chr13_81590585_81590733_-"; exonnum "56"; txlen "17281";
chr13	ENSEMBL_gcm37	exon	81590585	81590733	0.116505729117222	-	.	gene_id "ENSMUSG00000069170.15"; transcript_id "ENSMUSG00000069170.15_tx_102"; exon_id "chr13_81590585_81590733_-"; exonnum "64"; txlen "18997";
chr13	ENSEMBL_gcm37	exon	81590585	81590733	0.0967104953202097	-	.	gene_id "ENSMUSG00000069170.15"; transcript_id "ENSMUSG00000069170.15_tx_107"; exon_id "chr13_81590585_81590733_-"; exonnum "67"; txlen "19480";
chr13	ENSEMBL_gcm37	exon	81590585	81590733	0.0967104953202097	-	.	gene_id "ENSMUSG00000069170.15"; transcript_id "ENSMUSG00000069170.15_tx_108"; exon_id "chr13_81590585_81590733_-"; exonnum "67"; txlen "19502";
chr13	ENSEMBL_gcm37	exon	81590585	81590733	0.0967104953202097	-	.	gene_id "ENSMUSG00000069170.15"; transcript_id "ENSMUSG00000069170.15_tx_109"; exon_id "chr13_81590585_81590733_-"; exonnum "67"; txlen "19483";
chr13	ENSEMBL_gcm37	exon	81590585	81590733	0.0967104953202097	-	.	gene_id "ENSMUSG00000069170.15"; transcript_id "ENSMUSG00000069170.15_tx_110"; exon_id "chr13_81590585_81590733_-"; exonnum "67"; txlen "19505";
chr13	ENSEMBL_gcm37	exon	81590585	81590733	0.0967104953202097	-	.	gene_id "ENSMUSG00000069170.15"; transcript_id "ENSMUSG00000069170.15_tx_111"; exon_id "chr13_81590585_81590733_-"; exonnum "66"; txlen "19453";
chr13	ENSEMBL_gcm37	exon	81590585	81590733	0.0967104953202097	-	.	gene_id "ENSMUSG00000069170.15"; transcript_id "ENSMUSG00000069170.15_tx_112"; exon_id "chr13_81590585_81590733_-"; exonnum "66"; txlen "19475";
chr13	ENSEMBL_gcm37	exon	81590585	81590733	0.0967104953202097	-	.	gene_id "ENSMUSG00000069170.15"; transcript_id "ENSMUSG00000069170.15_tx_113"; exon_id "chr13_81590585_81590733_-"; exonnum "66"; txlen "19456";
chr13	ENSEMBL_gcm37	exon	81590585	81590733	0.0967104953202097	-	.	gene_id "ENSMUSG00000069170.15"; transcript_id "ENSMUSG00000069170.15_tx_114"; exon_id "chr13_81590585_81590733_-"; exonnum "68"; txlen "19495";
chr13	ENSEMBL_gcm37	exon	81590585	81590733	0.0967104953202097	-	.	gene_id "ENSMUSG00000069170.15"; transcript_id "ENSMUSG00000069170.15_tx_115"; exon_id "chr13_81590585_81590733_-"; exonnum "69"; txlen "19626";
chr13	ENSEMBL_gcm37	exon	81590585	81590733	0.0967104953202097	-	.	gene_id "ENSMUSG00000069170.15"; transcript_id "ENSMUSG00000069170.15_tx_116"; exon_id "chr13_81590585_81590733_-"; exonnum "69"; txlen "19648";
chr13	ENSEMBL_gcm37	exon	81590585	81590733	0.0967104953202097	-	.	gene_id "ENSMUSG00000069170.15"; transcript_id "ENSMUSG00000069170.15_tx_117"; exon_id "chr13_81590585_81590733_-"; exonnum "69"; txlen "19629";
chr13	ENSEMBL_gcm37	exon	81590585	81590733	0.0967104953202097	-	.	gene_id "ENSMUSG00000069170.15"; transcript_id "ENSMUSG00000069170.15_tx_118"; exon_id "chr13_81590585_81590733_-"; exonnum "69"; txlen "19651";
chr13	ENSEMBL_gcm37	exon	81590585	81590733	1.77916758028199	-	.	gene_id "ENSMUSG00000069170.15"; transcript_id "ENSMUSG00000069170.15_tx_12"; exon_id "chr13_81590585_81590733_-"; exonnum "66"; txlen "19339";
chr13	ENSEMBL_gcm37	exon	81590585	81590733	0.090330962734364	-	.	gene_id "ENSMUSG00000069170.15"; transcript_id "ENSMUSG00000069170.15_tx_121"; exon_id "chr13_81590585_81590733_-"; exonnum "64"; txlen "19016";
chr13	ENSEMBL_gcm37	exon	81590585	81590733	1.77916758028199	-	.	gene_id "ENSMUSG00000069170.15"; transcript_id "ENSMUSG00000069170.15_tx_13"; exon_id "chr13_81590585_81590733_-"; exonnum "66"; txlen "19342";
chr13	ENSEMBL_gcm37	exon	81590585	81590733	1.7779394517581	-	.	gene_id "ENSMUSG00000069170.15"; transcript_id "ENSMUSG00000069170.15_tx_14"; exon_id "chr13_81590585_81590733_-"; exonnum "56"; txlen "17028";
chr13	ENSEMBL_gcm37	exon	81590585	81590733	1.7779394517581	-	.	gene_id "ENSMUSG00000069170.15"; transcript_id "ENSMUSG00000069170.15_tx_15"; exon_id "chr13_81590585_81590733_-"; exonnum "56"; txlen "17031";
chr13	ENSEMBL_gcm37	exon	81590585	81590733	1.7779394517581	-	.	gene_id "ENSMUSG00000069170.15"; transcript_id "ENSMUSG00000069170.15_tx_16"; exon_id "chr13_81590585_81590733_-"; exonnum "56"; txlen "17050";
chr13	ENSEMBL_gcm37	exon	81590585	81590733	1.7779394517581	-	.	gene_id "ENSMUSG00000069170.15"; transcript_id "ENSMUSG00000069170.15_tx_17"; exon_id "chr13_81590585_81590733_-"; exonnum "56"; txlen "17053";
chr13	ENSEMBL_gcm37	exon	81590585	81590733	1.77383904113277	-	.	gene_id "ENSMUSG00000069170.15"; transcript_id "ENSMUSG00000069170.15_tx_18"; exon_id "chr13_81590585_81590733_-"; exonnum "66"; txlen "19361";
chr13	ENSEMBL_gcm37	exon	81590585	81590733	1.52681996309484	-	.	gene_id "ENSMUSG00000069170.15"; transcript_id "ENSMUSG00000069170.15_tx_19"; exon_id "chr13_81590585_81590733_-"; exonnum "66"; txlen "19455";
chr13	ENSEMBL_gcm37	exon	81590585	81590733	8.76674459089841	-	.	gene_id "ENSMUSG00000069170.15"; transcript_id "ENSMUSG00000069170.15_tx_2"; exon_id "chr13_81590585_81590733_-"; exonnum "66"; txlen "19351";
chr13	ENSEMBL_gcm37	exon	81590585	81590733	1.52681996309484	-	.	gene_id "ENSMUSG00000069170.15"; transcript_id "ENSMUSG00000069170.15_tx_20"; exon_id "chr13_81590585_81590733_-"; exonnum "66"; txlen "19458";
chr13	ENSEMBL_gcm37	exon	81590585	81590733	1.52602233545223	-	.	gene_id "ENSMUSG00000069170.15"; transcript_id "ENSMUSG00000069170.15_tx_21"; exon_id "chr13_81590585_81590733_-"; exonnum "66"; txlen "19477";
chr13	ENSEMBL_gcm37	exon	81590585	81590733	1.48750999715124	-	.	gene_id "ENSMUSG00000069170.15"; transcript_id "ENSMUSG00000069170.15_tx_22"; exon_id "chr13_81590585_81590733_-"; exonnum "67"; txlen "19482";
chr13	ENSEMBL_gcm37	exon	81590585	81590733	1.48750999715124	-	.	gene_id "ENSMUSG00000069170.15"; transcript_id "ENSMUSG00000069170.15_tx_23"; exon_id "chr13_81590585_81590733_-"; exonnum "67"; txlen "19485";
chr13	ENSEMBL_gcm37	exon	81590585	81590733	1.48750999715124	-	.	gene_id "ENSMUSG00000069170.15"; transcript_id "ENSMUSG00000069170.15_tx_24"; exon_id "chr13_81590585_81590733_-"; exonnum "67"; txlen "19504";
chr13	ENSEMBL_gcm37	exon	81590585	81590733	1.48750999715124	-	.	gene_id "ENSMUSG00000069170.15"; transcript_id "ENSMUSG00000069170.15_tx_25"; exon_id "chr13_81590585_81590733_-"; exonnum "67"; txlen "19507";
chr13	ENSEMBL_gcm37	exon	81590585	81590733	1.44392469683028	-	.	gene_id "ENSMUSG00000069170.15"; transcript_id "ENSMUSG00000069170.15_tx_26"; exon_id "chr13_81590585_81590733_-"; exonnum "67"; txlen "19366";
chr13	ENSEMBL_gcm37	exon	81590585	81590733	1.44392469683028	-	.	gene_id "ENSMUSG00000069170.15"; transcript_id "ENSMUSG00000069170.15_tx_27"; exon_id "chr13_81590585_81590733_-"; exonnum "67"; txlen "19369";
chr13	ENSEMBL_gcm37	exon	81590585	81590733	1.44392469683028	-	.	gene_id "ENSMUSG00000069170.15"; transcript_id "ENSMUSG00000069170.15_tx_28"; exon_id "chr13_81590585_81590733_-"; exonnum "67"; txlen "19388";
chr13	ENSEMBL_gcm37	exon	81590585	81590733	1.34083775605426	-	.	gene_id "ENSMUSG00000069170.15"; transcript_id "ENSMUSG00000069170.15_tx_29"; exon_id "chr13_81590585_81590733_-"; exonnum "67"; txlen "19391";
chr13	ENSEMBL_gcm37	exon	81590585	81590733	7.75539988987888	-	.	gene_id "ENSMUSG00000069170.15"; transcript_id "ENSMUSG00000069170.15_tx_3"; exon_id "chr13_81590585_81590733_-"; exonnum "65"; txlen "19327";
chr13	ENSEMBL_gcm37	exon	81590585	81590733	1.21224456241228	-	.	gene_id "ENSMUSG00000069170.15"; transcript_id "ENSMUSG00000069170.15_tx_30"; exon_id "chr13_81590585_81590733_-"; exonnum "68"; txlen "19497";
chr13	ENSEMBL_gcm37	exon	81590585	81590733	1.20262707934354	-	.	gene_id "ENSMUSG00000069170.15"; transcript_id "ENSMUSG00000069170.15_tx_31"; exon_id "chr13_81590585_81590733_-"; exonnum "66"; txlen "19480";
chr13	ENSEMBL_gcm37	exon	81590585	81590733	1.16832169923226	-	.	gene_id "ENSMUSG00000069170.15"; transcript_id "ENSMUSG00000069170.15_tx_32"; exon_id "chr13_81590585_81590733_-"; exonnum "57"; txlen "17043";
chr13	ENSEMBL_gcm37	exon	81590585	81590733	1.12026539136688	-	.	gene_id "ENSMUSG00000069170.15"; transcript_id "ENSMUSG00000069170.15_tx_34"; exon_id "chr13_81590585_81590733_-"; exonnum "57"; txlen "17159";
chr13	ENSEMBL_gcm37	exon	81590585	81590733	1.09268943214053	-	.	gene_id "ENSMUSG00000069170.15"; transcript_id "ENSMUSG00000069170.15_tx_37"; exon_id "chr13_81590585_81590733_-"; exonnum "57"; txlen "17162";
chr13	ENSEMBL_gcm37	exon	81590585	81590733	1.04126817113393	-	.	gene_id "ENSMUSG00000069170.15"; transcript_id "ENSMUSG00000069170.15_tx_38"; exon_id "chr13_81590585_81590733_-"; exonnum "67"; txlen "19470";
chr13	ENSEMBL_gcm37	exon	81590585	81590733	1.03765688037584	-	.	gene_id "ENSMUSG00000069170.15"; transcript_id "ENSMUSG00000069170.15_tx_39"; exon_id "chr13_81590585_81590733_-"; exonnum "66"; txlen "19364";
chr13	ENSEMBL_gcm37	exon	81590585	81590733	1.01373354570237	-	.	gene_id "ENSMUSG00000069170.15"; transcript_id "ENSMUSG00000069170.15_tx_40"; exon_id "chr13_81590585_81590733_-"; exonnum "68"; txlen "19500";
chr13	ENSEMBL_gcm37	exon	81590585	81590733	1.01373354570237	-	.	gene_id "ENSMUSG00000069170.15"; transcript_id "ENSMUSG00000069170.15_tx_41"; exon_id "chr13_81590585_81590733_-"; exonnum "68"; txlen "19519";
chr13	ENSEMBL_gcm37	exon	81590585	81590733	1.01373354570237	-	.	gene_id "ENSMUSG00000069170.15"; transcript_id "ENSMUSG00000069170.15_tx_42"; exon_id "chr13_81590585_81590733_-"; exonnum "68"; txlen "19522";
chr13	ENSEMBL_gcm37	exon	81590585	81590733	1.01053089107823	-	.	gene_id "ENSMUSG00000069170.15"; transcript_id "ENSMUSG00000069170.15_tx_43"; exon_id "chr13_81590585_81590733_-"; exonnum "57"; txlen "17046";
chr13	ENSEMBL_gcm37	exon	81590585	81590733	0.763307724628331	-	.	gene_id "ENSMUSG00000069170.15"; transcript_id "ENSMUSG00000069170.15_tx_45"; exon_id "chr13_81590585_81590733_-"; exonnum "57"; txlen "17181";
chr13	ENSEMBL_gcm37	exon	81590585	81590733	0.70915103107106	-	.	gene_id "ENSMUSG00000069170.15"; transcript_id "ENSMUSG00000069170.15_tx_46"; exon_id "chr13_81590585_81590733_-"; exonnum "58"; txlen "17174";
chr13	ENSEMBL_gcm37	exon	81590585	81590733	0.654638376344377	-	.	gene_id "ENSMUSG00000069170.15"; transcript_id "ENSMUSG00000069170.15_tx_47"; exon_id "chr13_81590585_81590733_-"; exonnum "57"; txlen "17184";
chr13	ENSEMBL_gcm37	exon	81590585	81590733	0.560871681789935	-	.	gene_id "ENSMUSG00000069170.15"; transcript_id "ENSMUSG00000069170.15_tx_48"; exon_id "chr13_81590585_81590733_-"; exonnum "57"; txlen "17065";
chr13	ENSEMBL_gcm37	exon	81590585	81590733	0.531376876619749	-	.	gene_id "ENSMUSG00000069170.15"; transcript_id "ENSMUSG00000069170.15_tx_49"; exon_id "chr13_81590585_81590733_-"; exonnum "67"; txlen "19473";
chr13	ENSEMBL_gcm37	exon	81590585	81590733	5.96951753819342	-	.	gene_id "ENSMUSG00000069170.15"; transcript_id "ENSMUSG00000069170.15_tx_5"; exon_id "chr13_81590585_81590733_-"; exonnum "66"; txlen "19354";
chr13	ENSEMBL_gcm37	exon	81590585	81590733	0.480361604963262	-	.	gene_id "ENSMUSG00000069170.15"; transcript_id "ENSMUSG00000069170.15_tx_51"; exon_id "chr13_81590585_81590733_-"; exonnum "58"; txlen "17177";
chr13	ENSEMBL_gcm37	exon	81590585	81590733	0.455424310307024	-	.	gene_id "ENSMUSG00000069170.15"; transcript_id "ENSMUSG00000069170.15_tx_52"; exon_id "chr13_81590585_81590733_-"; exonnum "67"; txlen "19492";
chr13	ENSEMBL_gcm37	exon	81590585	81590733	0.387395463025647	-	.	gene_id "ENSMUSG00000069170.15"; transcript_id "ENSMUSG00000069170.15_tx_54"; exon_id "chr13_81590585_81590733_-"; exonnum "65"; txlen "19210";
chr13	ENSEMBL_gcm37	exon	81590585	81590733	0.357330075919808	-	.	gene_id "ENSMUSG00000069170.15"; transcript_id "ENSMUSG00000069170.15_tx_57"; exon_id "chr13_81590585_81590733_-"; exonnum "65"; txlen "19191";
chr13	ENSEMBL_gcm37	exon	81590585	81590733	0.357330075919808	-	.	gene_id "ENSMUSG00000069170.15"; transcript_id "ENSMUSG00000069170.15_tx_58"; exon_id "chr13_81590585_81590733_-"; exonnum "65"; txlen "19213";
chr13	ENSEMBL_gcm37	exon	81590585	81590733	5.88244556652346	-	.	gene_id "ENSMUSG00000069170.15"; transcript_id "ENSMUSG00000069170.15_tx_6"; exon_id "chr13_81590585_81590733_-"; exonnum "65"; txlen "19346";
chr13	ENSEMBL_gcm37	exon	81590585	81590733	0.287067781009113	-	.	gene_id "ENSMUSG00000069170.15"; transcript_id "ENSMUSG00000069170.15_tx_61"; exon_id "chr13_81590585_81590733_-"; exonnum "58"; txlen "17196";
chr13	ENSEMBL_gcm37	exon	81590585	81590733	0.234141199196297	-	.	gene_id "ENSMUSG00000069170.15"; transcript_id "ENSMUSG00000069170.15_tx_64"; exon_id "chr13_81590585_81590733_-"; exonnum "47"; txlen "14966";
chr13	ENSEMBL_gcm37	exon	81590585	81590733	0.234141199196297	-	.	gene_id "ENSMUSG00000069170.15"; transcript_id "ENSMUSG00000069170.15_tx_65"; exon_id "chr13_81590585_81590733_-"; exonnum "47"; txlen "14969";
chr13	ENSEMBL_gcm37	exon	81590585	81590733	0.234141199196297	-	.	gene_id "ENSMUSG00000069170.15"; transcript_id "ENSMUSG00000069170.15_tx_66"; exon_id "chr13_81590585_81590733_-"; exonnum "46"; txlen "14939";
chr13	ENSEMBL_gcm37	exon	81590585	81590733	0.234141199196297	-	.	gene_id "ENSMUSG00000069170.15"; transcript_id "ENSMUSG00000069170.15_tx_67"; exon_id "chr13_81590585_81590733_-"; exonnum "46"; txlen "14942";
chr13	ENSEMBL_gcm37	exon	81590585	81590733	0.234141199196297	-	.	gene_id "ENSMUSG00000069170.15"; transcript_id "ENSMUSG00000069170.15_tx_68"; exon_id "chr13_81590585_81590733_-"; exonnum "48"; txlen "14981";
chr13	ENSEMBL_gcm37	exon	81590585	81590733	0.215767800057567	-	.	gene_id "ENSMUSG00000069170.15"; transcript_id "ENSMUSG00000069170.15_tx_69"; exon_id "chr13_81590585_81590733_-"; exonnum "66"; txlen "19357";
chr13	ENSEMBL_gcm37	exon	81590585	81590733	5.1822593769774	-	.	gene_id "ENSMUSG00000069170.15"; transcript_id "ENSMUSG00000069170.15_tx_7"; exon_id "chr13_81590585_81590733_-"; exonnum "65"; txlen "19349";
chr13	ENSEMBL_gcm37	exon	81590585	81590733	0.198511016709904	-	.	gene_id "ENSMUSG00000069170.15"; transcript_id "ENSMUSG00000069170.15_tx_71"; exon_id "chr13_81590585_81590733_-"; exonnum "48"; txlen "15097";
chr13	ENSEMBL_gcm37	exon	81590585	81590733	0.198017845406708	-	.	gene_id "ENSMUSG00000069170.15"; transcript_id "ENSMUSG00000069170.15_tx_72"; exon_id "chr13_81590585_81590733_-"; exonnum "66"; txlen "19360";
chr13	ENSEMBL_gcm37	exon	81590585	81590733	0.190651561074328	-	.	gene_id "ENSMUSG00000069170.15"; transcript_id "ENSMUSG00000069170.15_tx_73"; exon_id "chr13_81590585_81590733_-"; exonnum "57"; txlen "17068";
chr13	ENSEMBL_gcm37	exon	81590585	81590733	0.185647704075004	-	.	gene_id "ENSMUSG00000069170.15"; transcript_id "ENSMUSG00000069170.15_tx_74"; exon_id "chr13_81590585_81590733_-"; exonnum "66"; txlen "19203";
chr13	ENSEMBL_gcm37	exon	81590585	81590733	0.160578244960283	-	.	gene_id "ENSMUSG00000069170.15"; transcript_id "ENSMUSG00000069170.15_tx_75"; exon_id "chr13_81590585_81590733_-"; exonnum "66"; txlen "19206";
chr13	ENSEMBL_gcm37	exon	81590585	81590733	0.153217969131174	-	.	gene_id "ENSMUSG00000069170.15"; transcript_id "ENSMUSG00000069170.15_tx_77"; exon_id "chr13_81590585_81590733_-"; exonnum "66"; txlen "19379";
chr13	ENSEMBL_gcm37	exon	81590585	81590733	0.150229720860449	-	.	gene_id "ENSMUSG00000069170.15"; transcript_id "ENSMUSG00000069170.15_tx_78"; exon_id "chr13_81590585_81590733_-"; exonnum "66"; txlen "19382";
chr13	ENSEMBL_gcm37	exon	81590585	81590733	0.119531488328085	-	.	gene_id "ENSMUSG00000069170.15"; transcript_id "ENSMUSG00000069170.15_tx_88"; exon_id "chr13_81590585_81590733_-"; exonnum "65"; txlen "19574";
chr13	ENSEMBL_gcm37	exon	81590585	81590733	0.119531488328085	-	.	gene_id "ENSMUSG00000069170.15"; transcript_id "ENSMUSG00000069170.15_tx_89"; exon_id "chr13_81590585_81590733_-"; exonnum "65"; txlen "19577";
chr13	ENSEMBL_gcm37	exon	81590585	81590733	3.46516330530272	-	.	gene_id "ENSMUSG00000069170.15"; transcript_id "ENSMUSG00000069170.15_tx_9"; exon_id "chr13_81590585_81590733_-"; exonnum "66"; txlen "19373";
chr13	ENSEMBL_gcm37	exon	81590585	81590733	0.119531488328085	-	.	gene_id "ENSMUSG00000069170.15"; transcript_id "ENSMUSG00000069170.15_tx_90"; exon_id "chr13_81590585_81590733_-"; exonnum "65"; txlen "19596";
chr13	ENSEMBL_gcm37	exon	81590585	81590733	0.119531488328085	-	.	gene_id "ENSMUSG00000069170.15"; transcript_id "ENSMUSG00000069170.15_tx_91"; exon_id "chr13_81590585_81590733_-"; exonnum "65"; txlen "19599";
chr13	ENSEMBL_gcm37	exon	81590585	81590733	0.119531488328085	-	.	gene_id "ENSMUSG00000069170.15"; transcript_id "ENSMUSG00000069170.15_tx_92"; exon_id "chr13_81590585_81590733_-"; exonnum "66"; txlen "19601";
chr13	ENSEMBL_gcm37	exon	81590585	81590733	0.119531488328085	-	.	gene_id "ENSMUSG00000069170.15"; transcript_id "ENSMUSG00000069170.15_tx_93"; exon_id "chr13_81590585_81590733_-"; exonnum "66"; txlen "19604";
chr13	ENSEMBL_gcm37	exon	81590585	81590733	0.119531488328085	-	.	gene_id "ENSMUSG00000069170.15"; transcript_id "ENSMUSG00000069170.15_tx_94"; exon_id "chr13_81590585_81590733_-"; exonnum "66"; txlen "19623";
chr13	ENSEMBL_gcm37	exon	81590585	81590733	0.119531488328085	-	.	gene_id "ENSMUSG00000069170.15"; transcript_id "ENSMUSG00000069170.15_tx_95"; exon_id "chr13_81590585_81590733_-"; exonnum "66"; txlen "19626";
chr13	ENSEMBL_gcm37	exon	81590585	81590733	0.119531488328085	-	.	gene_id "ENSMUSG00000069170.15"; transcript_id "ENSMUSG00000069170.15_tx_96"; exon_id "chr13_81590585_81590733_-"; exonnum "55"; txlen "17251";
chr13	ENSEMBL_gcm37	exon	81590585	81590733	0.119531488328085	-	.	gene_id "ENSMUSG00000069170.15"; transcript_id "ENSMUSG00000069170.15_tx_97"; exon_id "chr13_81590585_81590733_-"; exonnum "55"; txlen "17254";
chr13	ENSEMBL_gcm37	exon	81590585	81590733	0.119531488328085	-	.	gene_id "ENSMUSG00000069170.15"; transcript_id "ENSMUSG00000069170.15_tx_98"; exon_id "chr13_81590585_81590733_-"; exonnum "55"; txlen "17273";
chr13	ENSEMBL_gcm37	exon	81590585	81590733	0.119531488328085	-	.	gene_id "ENSMUSG00000069170.15"; transcript_id "ENSMUSG00000069170.15_tx_99"; exon_id "chr13_81590585_81590733_-"; exonnum "56"; txlen "17278";
chr13	HAVANA	exon	81592465	81592623	0	-	.	gene_id "ENSMUSG00000069170.15"; transcript_id "ENSMUST00000125698.8"; gene_type "protein_coding"; gene_name "Adgrv1"; transcript_type "nonsense_mediated_decay"; transcript_name "Adgrv1-204"; exon_number 1; exon_id "ENSMUSE00000745587.2"; level 2; protein_id "ENSMUSP00000120136.2"; transcript_support_level "1"; mgi_id "MGI:1274784"; tag "mRNA_start_NF"; tag "cds_start_NF"; havana_gene "OTTMUSG00000032905.1"; havana_transcript "OTTMUST00000081999.1";
chr13	HAVANA	CDS	81592465	81592623	0	-	1	gene_id "ENSMUSG00000069170.15"; transcript_id "ENSMUST00000125698.8"; gene_type "protein_coding"; gene_name "Adgrv1"; transcript_type "nonsense_mediated_decay"; transcript_name "Adgrv1-204"; exon_number 1; exon_id "ENSMUSE00000745587.2"; level 2; protein_id "ENSMUSP00000120136.2"; transcript_support_level "1"; mgi_id "MGI:1274784"; tag "mRNA_start_NF"; tag "cds_start_NF"; havana_gene "OTTMUSG00000032905.1"; havana_transcript "OTTMUST00000081999.1";
chr13	HAVANA	exon	81592465	81592697	0	-	.	gene_id "ENSMUSG00000069170.15"; transcript_id "ENSMUST00000095585.11"; gene_type "protein_coding"; gene_name "Adgrv1"; transcript_type "protein_coding"; transcript_name "Adgrv1-201"; exon_number 64; exon_id "ENSMUSE00000640948.2"; level 2; protein_id "ENSMUSP00000093245.5"; transcript_support_level "1"; mgi_id "MGI:1274784"; tag "basic"; tag "Ensembl_canonical"; tag "GENCODE_Primary"; tag "appris_principal_1"; tag "CCDS"; ccdsid "CCDS36737.1"; havana_gene "OTTMUSG00000032905.1"; havana_transcript "OTTMUST00000081991.1";
chr13	HAVANA	CDS	81592465	81592697	0	-	0	gene_id "ENSMUSG00000069170.15"; transcript_id "ENSMUST00000095585.11"; gene_type "protein_coding"; gene_name "Adgrv1"; transcript_type "protein_coding"; transcript_name "Adgrv1-201"; exon_number 64; exon_id "ENSMUSE00000640948.2"; level 2; protein_id "ENSMUSP00000093245.5"; transcript_support_level "1"; mgi_id "MGI:1274784"; tag "basic"; tag "Ensembl_canonical"; tag "GENCODE_Primary"; tag "appris_principal_1"; tag "CCDS"; ccdsid "CCDS36737.1"; havana_gene "OTTMUSG00000032905.1"; havana_transcript "OTTMUST00000081991.1";
chr13	ENSEMBL_gcm37	exon	81592465	81592697	3.46516330530272	-	.	gene_id "ENSMUSG00000069170.15"; transcript_id "ENSMUSG00000069170.15_tx_10"; exon_id "chr13_81592465_81592697_-"; exonnum "65"; txlen "19376";
chr13	ENSEMBL_gcm37	exon	81592465	81592697	0.119531488328085	-	.	gene_id "ENSMUSG00000069170.15"; transcript_id "ENSMUSG00000069170.15_tx_100"; exon_id "chr13_81592465_81592697_-"; exonnum "55"; txlen "17281";
chr13	ENSEMBL_gcm37	exon	81592465	81592697	0.116505729117222	-	.	gene_id "ENSMUSG00000069170.15"; transcript_id "ENSMUSG00000069170.15_tx_102"; exon_id "chr13_81592465_81592697_-"; exonnum "63"; txlen "18997";
chr13	ENSEMBL_gcm37	exon	81592465	81592697	0.0967104953202097	-	.	gene_id "ENSMUSG00000069170.15"; transcript_id "ENSMUSG00000069170.15_tx_107"; exon_id "chr13_81592465_81592697_-"; exonnum "66"; txlen "19480";
chr13	ENSEMBL_gcm37	exon	81592465	81592697	0.0967104953202097	-	.	gene_id "ENSMUSG00000069170.15"; transcript_id "ENSMUSG00000069170.15_tx_108"; exon_id "chr13_81592465_81592697_-"; exonnum "66"; txlen "19502";
chr13	ENSEMBL_gcm37	exon	81592465	81592697	0.0967104953202097	-	.	gene_id "ENSMUSG00000069170.15"; transcript_id "ENSMUSG00000069170.15_tx_109"; exon_id "chr13_81592465_81592697_-"; exonnum "66"; txlen "19483";
chr13	ENSEMBL_gcm37	exon	81592465	81592697	0.0967104953202097	-	.	gene_id "ENSMUSG00000069170.15"; transcript_id "ENSMUSG00000069170.15_tx_110"; exon_id "chr13_81592465_81592697_-"; exonnum "66"; txlen "19505";
chr13	ENSEMBL_gcm37	exon	81592465	81592697	0.0967104953202097	-	.	gene_id "ENSMUSG00000069170.15"; transcript_id "ENSMUSG00000069170.15_tx_111"; exon_id "chr13_81592465_81592697_-"; exonnum "65"; txlen "19453";
chr13	ENSEMBL_gcm37	exon	81592465	81592697	0.0967104953202097	-	.	gene_id "ENSMUSG00000069170.15"; transcript_id "ENSMUSG00000069170.15_tx_112"; exon_id "chr13_81592465_81592697_-"; exonnum "65"; txlen "19475";
chr13	ENSEMBL_gcm37	exon	81592465	81592697	0.0967104953202097	-	.	gene_id "ENSMUSG00000069170.15"; transcript_id "ENSMUSG00000069170.15_tx_113"; exon_id "chr13_81592465_81592697_-"; exonnum "65"; txlen "19456";
chr13	ENSEMBL_gcm37	exon	81592465	81592697	0.0967104953202097	-	.	gene_id "ENSMUSG00000069170.15"; transcript_id "ENSMUSG00000069170.15_tx_114"; exon_id "chr13_81592465_81592697_-"; exonnum "67"; txlen "19495";
chr13	ENSEMBL_gcm37	exon	81592465	81592697	0.0967104953202097	-	.	gene_id "ENSMUSG00000069170.15"; transcript_id "ENSMUSG00000069170.15_tx_115"; exon_id "chr13_81592465_81592697_-"; exonnum "68"; txlen "19626";
chr13	ENSEMBL_gcm37	exon	81592465	81592697	0.0967104953202097	-	.	gene_id "ENSMUSG00000069170.15"; transcript_id "ENSMUSG00000069170.15_tx_116"; exon_id "chr13_81592465_81592697_-"; exonnum "68"; txlen "19648";
chr13	ENSEMBL_gcm37	exon	81592465	81592697	0.0967104953202097	-	.	gene_id "ENSMUSG00000069170.15"; transcript_id "ENSMUSG00000069170.15_tx_117"; exon_id "chr13_81592465_81592697_-"; exonnum "68"; txlen "19629";
chr13	ENSEMBL_gcm37	exon	81592465	81592697	0.0967104953202097	-	.	gene_id "ENSMUSG00000069170.15"; transcript_id "ENSMUSG00000069170.15_tx_118"; exon_id "chr13_81592465_81592697_-"; exonnum "68"; txlen "19651";
chr13	ENSEMBL_gcm37	exon	81592465	81592697	1.77916758028199	-	.	gene_id "ENSMUSG00000069170.15"; transcript_id "ENSMUSG00000069170.15_tx_12"; exon_id "chr13_81592465_81592697_-"; exonnum "65"; txlen "19339";
chr13	ENSEMBL_gcm37	exon	81592465	81592697	0.090330962734364	-	.	gene_id "ENSMUSG00000069170.15"; transcript_id "ENSMUSG00000069170.15_tx_121"; exon_id "chr13_81592465_81592697_-"; exonnum "63"; txlen "19016";
chr13	ENSEMBL_gcm37	exon	81592465	81592697	1.77916758028199	-	.	gene_id "ENSMUSG00000069170.15"; transcript_id "ENSMUSG00000069170.15_tx_13"; exon_id "chr13_81592465_81592697_-"; exonnum "65"; txlen "19342";
chr13	ENSEMBL_gcm37	exon	81592465	81592697	1.7779394517581	-	.	gene_id "ENSMUSG00000069170.15"; transcript_id "ENSMUSG00000069170.15_tx_14"; exon_id "chr13_81592465_81592697_-"; exonnum "55"; txlen "17028";
chr13	ENSEMBL_gcm37	exon	81592465	81592697	1.7779394517581	-	.	gene_id "ENSMUSG00000069170.15"; transcript_id "ENSMUSG00000069170.15_tx_15"; exon_id "chr13_81592465_81592697_-"; exonnum "55"; txlen "17031";
chr13	ENSEMBL_gcm37	exon	81592465	81592697	1.7779394517581	-	.	gene_id "ENSMUSG00000069170.15"; transcript_id "ENSMUSG00000069170.15_tx_16"; exon_id "chr13_81592465_81592697_-"; exonnum "55"; txlen "17050";
chr13	ENSEMBL_gcm37	exon	81592465	81592697	1.7779394517581	-	.	gene_id "ENSMUSG00000069170.15"; transcript_id "ENSMUSG00000069170.15_tx_17"; exon_id "chr13_81592465_81592697_-"; exonnum "55"; txlen "17053";
chr13	ENSEMBL_gcm37	exon	81592465	81592697	1.77383904113277	-	.	gene_id "ENSMUSG00000069170.15"; transcript_id "ENSMUSG00000069170.15_tx_18"; exon_id "chr13_81592465_81592697_-"; exonnum "65"; txlen "19361";
chr13	ENSEMBL_gcm37	exon	81592465	81592697	1.52681996309484	-	.	gene_id "ENSMUSG00000069170.15"; transcript_id "ENSMUSG00000069170.15_tx_19"; exon_id "chr13_81592465_81592697_-"; exonnum "65"; txlen "19455";
chr13	ENSEMBL_gcm37	exon	81592465	81592697	8.76674459089841	-	.	gene_id "ENSMUSG00000069170.15"; transcript_id "ENSMUSG00000069170.15_tx_2"; exon_id "chr13_81592465_81592697_-"; exonnum "65"; txlen "19351";
chr13	ENSEMBL_gcm37	exon	81592465	81592697	1.52681996309484	-	.	gene_id "ENSMUSG00000069170.15"; transcript_id "ENSMUSG00000069170.15_tx_20"; exon_id "chr13_81592465_81592697_-"; exonnum "65"; txlen "19458";
chr13	ENSEMBL_gcm37	exon	81592465	81592697	1.52602233545223	-	.	gene_id "ENSMUSG00000069170.15"; transcript_id "ENSMUSG00000069170.15_tx_21"; exon_id "chr13_81592465_81592697_-"; exonnum "65"; txlen "19477";
chr13	ENSEMBL_gcm37	exon	81592465	81592697	1.48750999715124	-	.	gene_id "ENSMUSG00000069170.15"; transcript_id "ENSMUSG00000069170.15_tx_22"; exon_id "chr13_81592465_81592697_-"; exonnum "66"; txlen "19482";
chr13	ENSEMBL_gcm37	exon	81592465	81592697	1.48750999715124	-	.	gene_id "ENSMUSG00000069170.15"; transcript_id "ENSMUSG00000069170.15_tx_23"; exon_id "chr13_81592465_81592697_-"; exonnum "66"; txlen "19485";
chr13	ENSEMBL_gcm37	exon	81592465	81592697	1.48750999715124	-	.	gene_id "ENSMUSG00000069170.15"; transcript_id "ENSMUSG00000069170.15_tx_24"; exon_id "chr13_81592465_81592697_-"; exonnum "66"; txlen "19504";
chr13	ENSEMBL_gcm37	exon	81592465	81592697	1.48750999715124	-	.	gene_id "ENSMUSG00000069170.15"; transcript_id "ENSMUSG00000069170.15_tx_25"; exon_id "chr13_81592465_81592697_-"; exonnum "66"; txlen "19507";
chr13	ENSEMBL_gcm37	exon	81592465	81592697	1.44392469683028	-	.	gene_id "ENSMUSG00000069170.15"; transcript_id "ENSMUSG00000069170.15_tx_26"; exon_id "chr13_81592465_81592697_-"; exonnum "66"; txlen "19366";
chr13	ENSEMBL_gcm37	exon	81592465	81592697	1.44392469683028	-	.	gene_id "ENSMUSG00000069170.15"; transcript_id "ENSMUSG00000069170.15_tx_27"; exon_id "chr13_81592465_81592697_-"; exonnum "66"; txlen "19369";
chr13	ENSEMBL_gcm37	exon	81592465	81592697	1.44392469683028	-	.	gene_id "ENSMUSG00000069170.15"; transcript_id "ENSMUSG00000069170.15_tx_28"; exon_id "chr13_81592465_81592697_-"; exonnum "66"; txlen "19388";
chr13	ENSEMBL_gcm37	exon	81592465	81592697	1.34083775605426	-	.	gene_id "ENSMUSG00000069170.15"; transcript_id "ENSMUSG00000069170.15_tx_29"; exon_id "chr13_81592465_81592697_-"; exonnum "66"; txlen "19391";
chr13	ENSEMBL_gcm37	exon	81592465	81592697	7.75539988987888	-	.	gene_id "ENSMUSG00000069170.15"; transcript_id "ENSMUSG00000069170.15_tx_3"; exon_id "chr13_81592465_81592697_-"; exonnum "64"; txlen "19327";
chr13	ENSEMBL_gcm37	exon	81592465	81592697	1.21224456241228	-	.	gene_id "ENSMUSG00000069170.15"; transcript_id "ENSMUSG00000069170.15_tx_30"; exon_id "chr13_81592465_81592697_-"; exonnum "67"; txlen "19497";
chr13	ENSEMBL_gcm37	exon	81592465	81592697	1.20262707934354	-	.	gene_id "ENSMUSG00000069170.15"; transcript_id "ENSMUSG00000069170.15_tx_31"; exon_id "chr13_81592465_81592697_-"; exonnum "65"; txlen "19480";
chr13	ENSEMBL_gcm37	exon	81592465	81592697	1.16832169923226	-	.	gene_id "ENSMUSG00000069170.15"; transcript_id "ENSMUSG00000069170.15_tx_32"; exon_id "chr13_81592465_81592697_-"; exonnum "56"; txlen "17043";
chr13	ENSEMBL_gcm37	exon	81592465	81592697	1.12026539136688	-	.	gene_id "ENSMUSG00000069170.15"; transcript_id "ENSMUSG00000069170.15_tx_34"; exon_id "chr13_81592465_81592697_-"; exonnum "56"; txlen "17159";
chr13	ENSEMBL_gcm37	exon	81592465	81592697	1.09268943214053	-	.	gene_id "ENSMUSG00000069170.15"; transcript_id "ENSMUSG00000069170.15_tx_37"; exon_id "chr13_81592465_81592697_-"; exonnum "56"; txlen "17162";
chr13	ENSEMBL_gcm37	exon	81592465	81592697	1.04126817113393	-	.	gene_id "ENSMUSG00000069170.15"; transcript_id "ENSMUSG00000069170.15_tx_38"; exon_id "chr13_81592465_81592697_-"; exonnum "66"; txlen "19470";
chr13	ENSEMBL_gcm37	exon	81592465	81592697	1.03765688037584	-	.	gene_id "ENSMUSG00000069170.15"; transcript_id "ENSMUSG00000069170.15_tx_39"; exon_id "chr13_81592465_81592697_-"; exonnum "65"; txlen "19364";
chr13	ENSEMBL_gcm37	exon	81592465	81592697	1.01373354570237	-	.	gene_id "ENSMUSG00000069170.15"; transcript_id "ENSMUSG00000069170.15_tx_40"; exon_id "chr13_81592465_81592697_-"; exonnum "67"; txlen "19500";
chr13	ENSEMBL_gcm37	exon	81592465	81592697	1.01373354570237	-	.	gene_id "ENSMUSG00000069170.15"; transcript_id "ENSMUSG00000069170.15_tx_41"; exon_id "chr13_81592465_81592697_-"; exonnum "67"; txlen "19519";
chr13	ENSEMBL_gcm37	exon	81592465	81592697	1.01373354570237	-	.	gene_id "ENSMUSG00000069170.15"; transcript_id "ENSMUSG00000069170.15_tx_42"; exon_id "chr13_81592465_81592697_-"; exonnum "67"; txlen "19522";
chr13	ENSEMBL_gcm37	exon	81592465	81592697	1.01053089107823	-	.	gene_id "ENSMUSG00000069170.15"; transcript_id "ENSMUSG00000069170.15_tx_43"; exon_id "chr13_81592465_81592697_-"; exonnum "56"; txlen "17046";
chr13	ENSEMBL_gcm37	exon	81592465	81592697	0.763307724628331	-	.	gene_id "ENSMUSG00000069170.15"; transcript_id "ENSMUSG00000069170.15_tx_45"; exon_id "chr13_81592465_81592697_-"; exonnum "56"; txlen "17181";
chr13	ENSEMBL_gcm37	exon	81592465	81592697	0.70915103107106	-	.	gene_id "ENSMUSG00000069170.15"; transcript_id "ENSMUSG00000069170.15_tx_46"; exon_id "chr13_81592465_81592697_-"; exonnum "57"; txlen "17174";
chr13	ENSEMBL_gcm37	exon	81592465	81592697	0.654638376344377	-	.	gene_id "ENSMUSG00000069170.15"; transcript_id "ENSMUSG00000069170.15_tx_47"; exon_id "chr13_81592465_81592697_-"; exonnum "56"; txlen "17184";
chr13	ENSEMBL_gcm37	exon	81592465	81592697	0.560871681789935	-	.	gene_id "ENSMUSG00000069170.15"; transcript_id "ENSMUSG00000069170.15_tx_48"; exon_id "chr13_81592465_81592697_-"; exonnum "56"; txlen "17065";
chr13	ENSEMBL_gcm37	exon	81592465	81592697	0.531376876619749	-	.	gene_id "ENSMUSG00000069170.15"; transcript_id "ENSMUSG00000069170.15_tx_49"; exon_id "chr13_81592465_81592697_-"; exonnum "66"; txlen "19473";
chr13	ENSEMBL_gcm37	exon	81592465	81592697	5.96951753819342	-	.	gene_id "ENSMUSG00000069170.15"; transcript_id "ENSMUSG00000069170.15_tx_5"; exon_id "chr13_81592465_81592697_-"; exonnum "65"; txlen "19354";
chr13	ENSEMBL_gcm37	exon	81592465	81592697	0.480361604963262	-	.	gene_id "ENSMUSG00000069170.15"; transcript_id "ENSMUSG00000069170.15_tx_51"; exon_id "chr13_81592465_81592697_-"; exonnum "57"; txlen "17177";
chr13	ENSEMBL_gcm37	exon	81592465	81592697	0.455424310307024	-	.	gene_id "ENSMUSG00000069170.15"; transcript_id "ENSMUSG00000069170.15_tx_52"; exon_id "chr13_81592465_81592697_-"; exonnum "66"; txlen "19492";
chr13	ENSEMBL_gcm37	exon	81592465	81592697	0.387395463025647	-	.	gene_id "ENSMUSG00000069170.15"; transcript_id "ENSMUSG00000069170.15_tx_54"; exon_id "chr13_81592465_81592697_-"; exonnum "64"; txlen "19210";
chr13	ENSEMBL_gcm37	exon	81592465	81592697	0.357330075919808	-	.	gene_id "ENSMUSG00000069170.15"; transcript_id "ENSMUSG00000069170.15_tx_57"; exon_id "chr13_81592465_81592697_-"; exonnum "64"; txlen "19191";
chr13	ENSEMBL_gcm37	exon	81592465	81592697	0.357330075919808	-	.	gene_id "ENSMUSG00000069170.15"; transcript_id "ENSMUSG00000069170.15_tx_58"; exon_id "chr13_81592465_81592697_-"; exonnum "64"; txlen "19213";
chr13	ENSEMBL_gcm37	exon	81592465	81592697	5.88244556652346	-	.	gene_id "ENSMUSG00000069170.15"; transcript_id "ENSMUSG00000069170.15_tx_6"; exon_id "chr13_81592465_81592697_-"; exonnum "64"; txlen "19346";
chr13	ENSEMBL_gcm37	exon	81592465	81592697	0.287067781009113	-	.	gene_id "ENSMUSG00000069170.15"; transcript_id "ENSMUSG00000069170.15_tx_61"; exon_id "chr13_81592465_81592697_-"; exonnum "57"; txlen "17196";
chr13	ENSEMBL_gcm37	exon	81592465	81592697	0.234141199196297	-	.	gene_id "ENSMUSG00000069170.15"; transcript_id "ENSMUSG00000069170.15_tx_64"; exon_id "chr13_81592465_81592697_-"; exonnum "46"; txlen "14966";
chr13	ENSEMBL_gcm37	exon	81592465	81592697	0.234141199196297	-	.	gene_id "ENSMUSG00000069170.15"; transcript_id "ENSMUSG00000069170.15_tx_65"; exon_id "chr13_81592465_81592697_-"; exonnum "46"; txlen "14969";
chr13	ENSEMBL_gcm37	exon	81592465	81592697	0.234141199196297	-	.	gene_id "ENSMUSG00000069170.15"; transcript_id "ENSMUSG00000069170.15_tx_66"; exon_id "chr13_81592465_81592697_-"; exonnum "45"; txlen "14939";
chr13	ENSEMBL_gcm37	exon	81592465	81592697	0.234141199196297	-	.	gene_id "ENSMUSG00000069170.15"; transcript_id "ENSMUSG00000069170.15_tx_67"; exon_id "chr13_81592465_81592697_-"; exonnum "45"; txlen "14942";
chr13	ENSEMBL_gcm37	exon	81592465	81592697	0.234141199196297	-	.	gene_id "ENSMUSG00000069170.15"; transcript_id "ENSMUSG00000069170.15_tx_68"; exon_id "chr13_81592465_81592697_-"; exonnum "47"; txlen "14981";
chr13	ENSEMBL_gcm37	exon	81592465	81592697	0.215767800057567	-	.	gene_id "ENSMUSG00000069170.15"; transcript_id "ENSMUSG00000069170.15_tx_69"; exon_id "chr13_81592465_81592697_-"; exonnum "65"; txlen "19357";
chr13	ENSEMBL_gcm37	exon	81592465	81592697	5.1822593769774	-	.	gene_id "ENSMUSG00000069170.15"; transcript_id "ENSMUSG00000069170.15_tx_7"; exon_id "chr13_81592465_81592697_-"; exonnum "64"; txlen "19349";
chr13	ENSEMBL_gcm37	exon	81592465	81592697	0.198511016709904	-	.	gene_id "ENSMUSG00000069170.15"; transcript_id "ENSMUSG00000069170.15_tx_71"; exon_id "chr13_81592465_81592697_-"; exonnum "47"; txlen "15097";
chr13	ENSEMBL_gcm37	exon	81592465	81592697	0.198017845406708	-	.	gene_id "ENSMUSG00000069170.15"; transcript_id "ENSMUSG00000069170.15_tx_72"; exon_id "chr13_81592465_81592697_-"; exonnum "65"; txlen "19360";
chr13	ENSEMBL_gcm37	exon	81592465	81592697	0.190651561074328	-	.	gene_id "ENSMUSG00000069170.15"; transcript_id "ENSMUSG00000069170.15_tx_73"; exon_id "chr13_81592465_81592697_-"; exonnum "56"; txlen "17068";
chr13	ENSEMBL_gcm37	exon	81592465	81592697	0.185647704075004	-	.	gene_id "ENSMUSG00000069170.15"; transcript_id "ENSMUSG00000069170.15_tx_74"; exon_id "chr13_81592465_81592697_-"; exonnum "65"; txlen "19203";
chr13	ENSEMBL_gcm37	exon	81592465	81592697	0.160578244960283	-	.	gene_id "ENSMUSG00000069170.15"; transcript_id "ENSMUSG00000069170.15_tx_75"; exon_id "chr13_81592465_81592697_-"; exonnum "65"; txlen "19206";
chr13	ENSEMBL_gcm37	exon	81592465	81592697	0.153217969131174	-	.	gene_id "ENSMUSG00000069170.15"; transcript_id "ENSMUSG00000069170.15_tx_77"; exon_id "chr13_81592465_81592697_-"; exonnum "65"; txlen "19379";
chr13	ENSEMBL_gcm37	exon	81592465	81592697	0.150229720860449	-	.	gene_id "ENSMUSG00000069170.15"; transcript_id "ENSMUSG00000069170.15_tx_78"; exon_id "chr13_81592465_81592697_-"; exonnum "65"; txlen "19382";
chr13	ENSEMBL_gcm37	exon	81592465	81592697	0.119531488328085	-	.	gene_id "ENSMUSG00000069170.15"; transcript_id "ENSMUSG00000069170.15_tx_88"; exon_id "chr13_81592465_81592697_-"; exonnum "64"; txlen "19574";
chr13	ENSEMBL_gcm37	exon	81592465	81592697	0.119531488328085	-	.	gene_id "ENSMUSG00000069170.15"; transcript_id "ENSMUSG00000069170.15_tx_89"; exon_id "chr13_81592465_81592697_-"; exonnum "64"; txlen "19577";
chr13	ENSEMBL_gcm37	exon	81592465	81592697	3.46516330530272	-	.	gene_id "ENSMUSG00000069170.15"; transcript_id "ENSMUSG00000069170.15_tx_9"; exon_id "chr13_81592465_81592697_-"; exonnum "65"; txlen "19373";
chr13	ENSEMBL_gcm37	exon	81592465	81592697	0.119531488328085	-	.	gene_id "ENSMUSG00000069170.15"; transcript_id "ENSMUSG00000069170.15_tx_90"; exon_id "chr13_81592465_81592697_-"; exonnum "64"; txlen "19596";
chr13	ENSEMBL_gcm37	exon	81592465	81592697	0.119531488328085	-	.	gene_id "ENSMUSG00000069170.15"; transcript_id "ENSMUSG00000069170.15_tx_91"; exon_id "chr13_81592465_81592697_-"; exonnum "64"; txlen "19599";
chr13	ENSEMBL_gcm37	exon	81592465	81592697	0.119531488328085	-	.	gene_id "ENSMUSG00000069170.15"; transcript_id "ENSMUSG00000069170.15_tx_92"; exon_id "chr13_81592465_81592697_-"; exonnum "65"; txlen "19601";
chr13	ENSEMBL_gcm37	exon	81592465	81592697	0.119531488328085	-	.	gene_id "ENSMUSG00000069170.15"; transcript_id "ENSMUSG00000069170.15_tx_93"; exon_id "chr13_81592465_81592697_-"; exonnum "65"; txlen "19604";
chr13	ENSEMBL_gcm37	exon	81592465	81592697	0.119531488328085	-	.	gene_id "ENSMUSG00000069170.15"; transcript_id "ENSMUSG00000069170.15_tx_94"; exon_id "chr13_81592465_81592697_-"; exonnum "65"; txlen "19623";
chr13	ENSEMBL_gcm37	exon	81592465	81592697	0.119531488328085	-	.	gene_id "ENSMUSG00000069170.15"; transcript_id "ENSMUSG00000069170.15_tx_95"; exon_id "chr13_81592465_81592697_-"; exonnum "65"; txlen "19626";
chr13	ENSEMBL_gcm37	exon	81592465	81592697	0.119531488328085	-	.	gene_id "ENSMUSG00000069170.15"; transcript_id "ENSMUSG00000069170.15_tx_96"; exon_id "chr13_81592465_81592697_-"; exonnum "54"; txlen "17251";
chr13	ENSEMBL_gcm37	exon	81592465	81592697	0.119531488328085	-	.	gene_id "ENSMUSG00000069170.15"; transcript_id "ENSMUSG00000069170.15_tx_97"; exon_id "chr13_81592465_81592697_-"; exonnum "54"; txlen "17254";
chr13	ENSEMBL_gcm37	exon	81592465	81592697	0.119531488328085	-	.	gene_id "ENSMUSG00000069170.15"; transcript_id "ENSMUSG00000069170.15_tx_98"; exon_id "chr13_81592465_81592697_-"; exonnum "54"; txlen "17273";
chr13	ENSEMBL_gcm37	exon	81592465	81592697	0.119531488328085	-	.	gene_id "ENSMUSG00000069170.15"; transcript_id "ENSMUSG00000069170.15_tx_99"; exon_id "chr13_81592465_81592697_-"; exonnum "55"; txlen "17278";
chr13	HAVANA	exon	81592969	81593154	0	-	.	gene_id "ENSMUSG00000069170.15"; transcript_id "ENSMUST00000095585.11"; gene_type "protein_coding"; gene_name "Adgrv1"; transcript_type "protein_coding"; transcript_name "Adgrv1-201"; exon_number 63; exon_id "ENSMUSE00000640949.2"; level 2; protein_id "ENSMUSP00000093245.5"; transcript_support_level "1"; mgi_id "MGI:1274784"; tag "basic"; tag "Ensembl_canonical"; tag "GENCODE_Primary"; tag "appris_principal_1"; tag "CCDS"; ccdsid "CCDS36737.1"; havana_gene "OTTMUSG00000032905.1"; havana_transcript "OTTMUST00000081991.1";
chr13	HAVANA	CDS	81592969	81593154	0	-	0	gene_id "ENSMUSG00000069170.15"; transcript_id "ENSMUST00000095585.11"; gene_type "protein_coding"; gene_name "Adgrv1"; transcript_type "protein_coding"; transcript_name "Adgrv1-201"; exon_number 63; exon_id "ENSMUSE00000640949.2"; level 2; protein_id "ENSMUSP00000093245.5"; transcript_support_level "1"; mgi_id "MGI:1274784"; tag "basic"; tag "Ensembl_canonical"; tag "GENCODE_Primary"; tag "appris_principal_1"; tag "CCDS"; ccdsid "CCDS36737.1"; havana_gene "OTTMUSG00000032905.1"; havana_transcript "OTTMUST00000081991.1";
chr13	ENSEMBL_gcm37	exon	81592969	81593154	3.46516330530272	-	.	gene_id "ENSMUSG00000069170.15"; transcript_id "ENSMUSG00000069170.15_tx_10"; exon_id "chr13_81592969_81593154_-"; exonnum "64"; txlen "19376";
chr13	ENSEMBL_gcm37	exon	81592969	81593154	0.119531488328085	-	.	gene_id "ENSMUSG00000069170.15"; transcript_id "ENSMUSG00000069170.15_tx_100"; exon_id "chr13_81592969_81593154_-"; exonnum "54"; txlen "17281";
chr13	ENSEMBL_gcm37	exon	81592969	81593154	0.116505729117222	-	.	gene_id "ENSMUSG00000069170.15"; transcript_id "ENSMUSG00000069170.15_tx_102"; exon_id "chr13_81592969_81593154_-"; exonnum "62"; txlen "18997";
chr13	ENSEMBL_gcm37	exon	81592969	81593154	0.0967104953202097	-	.	gene_id "ENSMUSG00000069170.15"; transcript_id "ENSMUSG00000069170.15_tx_107"; exon_id "chr13_81592969_81593154_-"; exonnum "65"; txlen "19480";
chr13	ENSEMBL_gcm37	exon	81592969	81593154	0.0967104953202097	-	.	gene_id "ENSMUSG00000069170.15"; transcript_id "ENSMUSG00000069170.15_tx_108"; exon_id "chr13_81592969_81593154_-"; exonnum "65"; txlen "19502";
chr13	ENSEMBL_gcm37	exon	81592969	81593154	0.0967104953202097	-	.	gene_id "ENSMUSG00000069170.15"; transcript_id "ENSMUSG00000069170.15_tx_109"; exon_id "chr13_81592969_81593154_-"; exonnum "65"; txlen "19483";
chr13	ENSEMBL_gcm37	exon	81592969	81593154	0.0967104953202097	-	.	gene_id "ENSMUSG00000069170.15"; transcript_id "ENSMUSG00000069170.15_tx_110"; exon_id "chr13_81592969_81593154_-"; exonnum "65"; txlen "19505";
chr13	ENSEMBL_gcm37	exon	81592969	81593154	0.0967104953202097	-	.	gene_id "ENSMUSG00000069170.15"; transcript_id "ENSMUSG00000069170.15_tx_111"; exon_id "chr13_81592969_81593154_-"; exonnum "64"; txlen "19453";
chr13	ENSEMBL_gcm37	exon	81592969	81593154	0.0967104953202097	-	.	gene_id "ENSMUSG00000069170.15"; transcript_id "ENSMUSG00000069170.15_tx_112"; exon_id "chr13_81592969_81593154_-"; exonnum "64"; txlen "19475";
chr13	ENSEMBL_gcm37	exon	81592969	81593154	0.0967104953202097	-	.	gene_id "ENSMUSG00000069170.15"; transcript_id "ENSMUSG00000069170.15_tx_113"; exon_id "chr13_81592969_81593154_-"; exonnum "64"; txlen "19456";
chr13	ENSEMBL_gcm37	exon	81592969	81593154	0.0967104953202097	-	.	gene_id "ENSMUSG00000069170.15"; transcript_id "ENSMUSG00000069170.15_tx_114"; exon_id "chr13_81592969_81593154_-"; exonnum "66"; txlen "19495";
chr13	ENSEMBL_gcm37	exon	81592969	81593154	0.0967104953202097	-	.	gene_id "ENSMUSG00000069170.15"; transcript_id "ENSMUSG00000069170.15_tx_115"; exon_id "chr13_81592969_81593154_-"; exonnum "67"; txlen "19626";
chr13	ENSEMBL_gcm37	exon	81592969	81593154	0.0967104953202097	-	.	gene_id "ENSMUSG00000069170.15"; transcript_id "ENSMUSG00000069170.15_tx_116"; exon_id "chr13_81592969_81593154_-"; exonnum "67"; txlen "19648";
chr13	ENSEMBL_gcm37	exon	81592969	81593154	0.0967104953202097	-	.	gene_id "ENSMUSG00000069170.15"; transcript_id "ENSMUSG00000069170.15_tx_117"; exon_id "chr13_81592969_81593154_-"; exonnum "67"; txlen "19629";
chr13	ENSEMBL_gcm37	exon	81592969	81593154	0.0967104953202097	-	.	gene_id "ENSMUSG00000069170.15"; transcript_id "ENSMUSG00000069170.15_tx_118"; exon_id "chr13_81592969_81593154_-"; exonnum "67"; txlen "19651";
chr13	ENSEMBL_gcm37	exon	81592969	81593154	1.77916758028199	-	.	gene_id "ENSMUSG00000069170.15"; transcript_id "ENSMUSG00000069170.15_tx_12"; exon_id "chr13_81592969_81593154_-"; exonnum "64"; txlen "19339";
chr13	ENSEMBL_gcm37	exon	81592969	81593154	0.090330962734364	-	.	gene_id "ENSMUSG00000069170.15"; transcript_id "ENSMUSG00000069170.15_tx_121"; exon_id "chr13_81592969_81593154_-"; exonnum "62"; txlen "19016";
chr13	ENSEMBL_gcm37	exon	81592969	81593154	1.77916758028199	-	.	gene_id "ENSMUSG00000069170.15"; transcript_id "ENSMUSG00000069170.15_tx_13"; exon_id "chr13_81592969_81593154_-"; exonnum "64"; txlen "19342";
chr13	ENSEMBL_gcm37	exon	81592969	81593154	1.7779394517581	-	.	gene_id "ENSMUSG00000069170.15"; transcript_id "ENSMUSG00000069170.15_tx_14"; exon_id "chr13_81592969_81593154_-"; exonnum "54"; txlen "17028";
chr13	ENSEMBL_gcm37	exon	81592969	81593154	1.7779394517581	-	.	gene_id "ENSMUSG00000069170.15"; transcript_id "ENSMUSG00000069170.15_tx_15"; exon_id "chr13_81592969_81593154_-"; exonnum "54"; txlen "17031";
chr13	ENSEMBL_gcm37	exon	81592969	81593154	1.7779394517581	-	.	gene_id "ENSMUSG00000069170.15"; transcript_id "ENSMUSG00000069170.15_tx_16"; exon_id "chr13_81592969_81593154_-"; exonnum "54"; txlen "17050";
chr13	ENSEMBL_gcm37	exon	81592969	81593154	1.7779394517581	-	.	gene_id "ENSMUSG00000069170.15"; transcript_id "ENSMUSG00000069170.15_tx_17"; exon_id "chr13_81592969_81593154_-"; exonnum "54"; txlen "17053";
chr13	ENSEMBL_gcm37	exon	81592969	81593154	1.77383904113277	-	.	gene_id "ENSMUSG00000069170.15"; transcript_id "ENSMUSG00000069170.15_tx_18"; exon_id "chr13_81592969_81593154_-"; exonnum "64"; txlen "19361";
chr13	ENSEMBL_gcm37	exon	81592969	81593154	1.52681996309484	-	.	gene_id "ENSMUSG00000069170.15"; transcript_id "ENSMUSG00000069170.15_tx_19"; exon_id "chr13_81592969_81593154_-"; exonnum "64"; txlen "19455";
chr13	ENSEMBL_gcm37	exon	81592969	81593154	8.76674459089841	-	.	gene_id "ENSMUSG00000069170.15"; transcript_id "ENSMUSG00000069170.15_tx_2"; exon_id "chr13_81592969_81593154_-"; exonnum "64"; txlen "19351";
chr13	ENSEMBL_gcm37	exon	81592969	81593154	1.52681996309484	-	.	gene_id "ENSMUSG00000069170.15"; transcript_id "ENSMUSG00000069170.15_tx_20"; exon_id "chr13_81592969_81593154_-"; exonnum "64"; txlen "19458";
chr13	ENSEMBL_gcm37	exon	81592969	81593154	1.52602233545223	-	.	gene_id "ENSMUSG00000069170.15"; transcript_id "ENSMUSG00000069170.15_tx_21"; exon_id "chr13_81592969_81593154_-"; exonnum "64"; txlen "19477";
chr13	ENSEMBL_gcm37	exon	81592969	81593154	1.48750999715124	-	.	gene_id "ENSMUSG00000069170.15"; transcript_id "ENSMUSG00000069170.15_tx_22"; exon_id "chr13_81592969_81593154_-"; exonnum "65"; txlen "19482";
chr13	ENSEMBL_gcm37	exon	81592969	81593154	1.48750999715124	-	.	gene_id "ENSMUSG00000069170.15"; transcript_id "ENSMUSG00000069170.15_tx_23"; exon_id "chr13_81592969_81593154_-"; exonnum "65"; txlen "19485";
chr13	ENSEMBL_gcm37	exon	81592969	81593154	1.48750999715124	-	.	gene_id "ENSMUSG00000069170.15"; transcript_id "ENSMUSG00000069170.15_tx_24"; exon_id "chr13_81592969_81593154_-"; exonnum "65"; txlen "19504";
chr13	ENSEMBL_gcm37	exon	81592969	81593154	1.48750999715124	-	.	gene_id "ENSMUSG00000069170.15"; transcript_id "ENSMUSG00000069170.15_tx_25"; exon_id "chr13_81592969_81593154_-"; exonnum "65"; txlen "19507";
chr13	ENSEMBL_gcm37	exon	81592969	81593154	1.44392469683028	-	.	gene_id "ENSMUSG00000069170.15"; transcript_id "ENSMUSG00000069170.15_tx_26"; exon_id "chr13_81592969_81593154_-"; exonnum "65"; txlen "19366";
chr13	ENSEMBL_gcm37	exon	81592969	81593154	1.44392469683028	-	.	gene_id "ENSMUSG00000069170.15"; transcript_id "ENSMUSG00000069170.15_tx_27"; exon_id "chr13_81592969_81593154_-"; exonnum "65"; txlen "19369";
chr13	ENSEMBL_gcm37	exon	81592969	81593154	1.44392469683028	-	.	gene_id "ENSMUSG00000069170.15"; transcript_id "ENSMUSG00000069170.15_tx_28"; exon_id "chr13_81592969_81593154_-"; exonnum "65"; txlen "19388";
chr13	ENSEMBL_gcm37	exon	81592969	81593154	1.34083775605426	-	.	gene_id "ENSMUSG00000069170.15"; transcript_id "ENSMUSG00000069170.15_tx_29"; exon_id "chr13_81592969_81593154_-"; exonnum "65"; txlen "19391";
chr13	ENSEMBL_gcm37	exon	81592969	81593154	7.75539988987888	-	.	gene_id "ENSMUSG00000069170.15"; transcript_id "ENSMUSG00000069170.15_tx_3"; exon_id "chr13_81592969_81593154_-"; exonnum "63"; txlen "19327";
chr13	ENSEMBL_gcm37	exon	81592969	81593154	1.21224456241228	-	.	gene_id "ENSMUSG00000069170.15"; transcript_id "ENSMUSG00000069170.15_tx_30"; exon_id "chr13_81592969_81593154_-"; exonnum "66"; txlen "19497";
chr13	ENSEMBL_gcm37	exon	81592969	81593154	1.20262707934354	-	.	gene_id "ENSMUSG00000069170.15"; transcript_id "ENSMUSG00000069170.15_tx_31"; exon_id "chr13_81592969_81593154_-"; exonnum "64"; txlen "19480";
chr13	ENSEMBL_gcm37	exon	81592969	81593154	1.16832169923226	-	.	gene_id "ENSMUSG00000069170.15"; transcript_id "ENSMUSG00000069170.15_tx_32"; exon_id "chr13_81592969_81593154_-"; exonnum "55"; txlen "17043";
chr13	ENSEMBL_gcm37	exon	81592969	81593154	1.12026539136688	-	.	gene_id "ENSMUSG00000069170.15"; transcript_id "ENSMUSG00000069170.15_tx_34"; exon_id "chr13_81592969_81593154_-"; exonnum "55"; txlen "17159";
chr13	ENSEMBL_gcm37	exon	81592969	81593154	1.09268943214053	-	.	gene_id "ENSMUSG00000069170.15"; transcript_id "ENSMUSG00000069170.15_tx_37"; exon_id "chr13_81592969_81593154_-"; exonnum "55"; txlen "17162";
chr13	ENSEMBL_gcm37	exon	81592969	81593154	1.04126817113393	-	.	gene_id "ENSMUSG00000069170.15"; transcript_id "ENSMUSG00000069170.15_tx_38"; exon_id "chr13_81592969_81593154_-"; exonnum "65"; txlen "19470";
chr13	ENSEMBL_gcm37	exon	81592969	81593154	1.03765688037584	-	.	gene_id "ENSMUSG00000069170.15"; transcript_id "ENSMUSG00000069170.15_tx_39"; exon_id "chr13_81592969_81593154_-"; exonnum "64"; txlen "19364";
chr13	ENSEMBL_gcm37	exon	81592969	81593154	1.01373354570237	-	.	gene_id "ENSMUSG00000069170.15"; transcript_id "ENSMUSG00000069170.15_tx_40"; exon_id "chr13_81592969_81593154_-"; exonnum "66"; txlen "19500";
chr13	ENSEMBL_gcm37	exon	81592969	81593154	1.01373354570237	-	.	gene_id "ENSMUSG00000069170.15"; transcript_id "ENSMUSG00000069170.15_tx_41"; exon_id "chr13_81592969_81593154_-"; exonnum "66"; txlen "19519";
chr13	ENSEMBL_gcm37	exon	81592969	81593154	1.01373354570237	-	.	gene_id "ENSMUSG00000069170.15"; transcript_id "ENSMUSG00000069170.15_tx_42"; exon_id "chr13_81592969_81593154_-"; exonnum "66"; txlen "19522";
chr13	ENSEMBL_gcm37	exon	81592969	81593154	1.01053089107823	-	.	gene_id "ENSMUSG00000069170.15"; transcript_id "ENSMUSG00000069170.15_tx_43"; exon_id "chr13_81592969_81593154_-"; exonnum "55"; txlen "17046";
chr13	ENSEMBL_gcm37	exon	81592969	81593154	0.763307724628331	-	.	gene_id "ENSMUSG00000069170.15"; transcript_id "ENSMUSG00000069170.15_tx_45"; exon_id "chr13_81592969_81593154_-"; exonnum "55"; txlen "17181";
chr13	ENSEMBL_gcm37	exon	81592969	81593154	0.70915103107106	-	.	gene_id "ENSMUSG00000069170.15"; transcript_id "ENSMUSG00000069170.15_tx_46"; exon_id "chr13_81592969_81593154_-"; exonnum "56"; txlen "17174";
chr13	ENSEMBL_gcm37	exon	81592969	81593154	0.654638376344377	-	.	gene_id "ENSMUSG00000069170.15"; transcript_id "ENSMUSG00000069170.15_tx_47"; exon_id "chr13_81592969_81593154_-"; exonnum "55"; txlen "17184";
chr13	ENSEMBL_gcm37	exon	81592969	81593154	0.560871681789935	-	.	gene_id "ENSMUSG00000069170.15"; transcript_id "ENSMUSG00000069170.15_tx_48"; exon_id "chr13_81592969_81593154_-"; exonnum "55"; txlen "17065";
chr13	ENSEMBL_gcm37	exon	81592969	81593154	0.531376876619749	-	.	gene_id "ENSMUSG00000069170.15"; transcript_id "ENSMUSG00000069170.15_tx_49"; exon_id "chr13_81592969_81593154_-"; exonnum "65"; txlen "19473";
chr13	ENSEMBL_gcm37	exon	81592969	81593154	5.96951753819342	-	.	gene_id "ENSMUSG00000069170.15"; transcript_id "ENSMUSG00000069170.15_tx_5"; exon_id "chr13_81592969_81593154_-"; exonnum "64"; txlen "19354";
chr13	ENSEMBL_gcm37	exon	81592969	81593154	0.480361604963262	-	.	gene_id "ENSMUSG00000069170.15"; transcript_id "ENSMUSG00000069170.15_tx_51"; exon_id "chr13_81592969_81593154_-"; exonnum "56"; txlen "17177";
chr13	ENSEMBL_gcm37	exon	81592969	81593154	0.455424310307024	-	.	gene_id "ENSMUSG00000069170.15"; transcript_id "ENSMUSG00000069170.15_tx_52"; exon_id "chr13_81592969_81593154_-"; exonnum "65"; txlen "19492";
chr13	ENSEMBL_gcm37	exon	81592969	81593154	0.387395463025647	-	.	gene_id "ENSMUSG00000069170.15"; transcript_id "ENSMUSG00000069170.15_tx_54"; exon_id "chr13_81592969_81593154_-"; exonnum "63"; txlen "19210";
chr13	ENSEMBL_gcm37	exon	81592969	81593154	0.357330075919808	-	.	gene_id "ENSMUSG00000069170.15"; transcript_id "ENSMUSG00000069170.15_tx_57"; exon_id "chr13_81592969_81593154_-"; exonnum "63"; txlen "19191";
chr13	ENSEMBL_gcm37	exon	81592969	81593154	0.357330075919808	-	.	gene_id "ENSMUSG00000069170.15"; transcript_id "ENSMUSG00000069170.15_tx_58"; exon_id "chr13_81592969_81593154_-"; exonnum "63"; txlen "19213";
chr13	ENSEMBL_gcm37	exon	81592969	81593154	5.88244556652346	-	.	gene_id "ENSMUSG00000069170.15"; transcript_id "ENSMUSG00000069170.15_tx_6"; exon_id "chr13_81592969_81593154_-"; exonnum "63"; txlen "19346";
chr13	ENSEMBL_gcm37	exon	81592969	81593154	0.287067781009113	-	.	gene_id "ENSMUSG00000069170.15"; transcript_id "ENSMUSG00000069170.15_tx_61"; exon_id "chr13_81592969_81593154_-"; exonnum "56"; txlen "17196";
chr13	ENSEMBL_gcm37	exon	81592969	81593154	0.234141199196297	-	.	gene_id "ENSMUSG00000069170.15"; transcript_id "ENSMUSG00000069170.15_tx_64"; exon_id "chr13_81592969_81593154_-"; exonnum "45"; txlen "14966";
chr13	ENSEMBL_gcm37	exon	81592969	81593154	0.234141199196297	-	.	gene_id "ENSMUSG00000069170.15"; transcript_id "ENSMUSG00000069170.15_tx_65"; exon_id "chr13_81592969_81593154_-"; exonnum "45"; txlen "14969";
chr13	ENSEMBL_gcm37	exon	81592969	81593154	0.234141199196297	-	.	gene_id "ENSMUSG00000069170.15"; transcript_id "ENSMUSG00000069170.15_tx_66"; exon_id "chr13_81592969_81593154_-"; exonnum "44"; txlen "14939";
chr13	ENSEMBL_gcm37	exon	81592969	81593154	0.234141199196297	-	.	gene_id "ENSMUSG00000069170.15"; transcript_id "ENSMUSG00000069170.15_tx_67"; exon_id "chr13_81592969_81593154_-"; exonnum "44"; txlen "14942";
chr13	ENSEMBL_gcm37	exon	81592969	81593154	0.234141199196297	-	.	gene_id "ENSMUSG00000069170.15"; transcript_id "ENSMUSG00000069170.15_tx_68"; exon_id "chr13_81592969_81593154_-"; exonnum "46"; txlen "14981";
chr13	ENSEMBL_gcm37	exon	81592969	81593154	0.215767800057567	-	.	gene_id "ENSMUSG00000069170.15"; transcript_id "ENSMUSG00000069170.15_tx_69"; exon_id "chr13_81592969_81593154_-"; exonnum "64"; txlen "19357";
chr13	ENSEMBL_gcm37	exon	81592969	81593154	5.1822593769774	-	.	gene_id "ENSMUSG00000069170.15"; transcript_id "ENSMUSG00000069170.15_tx_7"; exon_id "chr13_81592969_81593154_-"; exonnum "63"; txlen "19349";
chr13	ENSEMBL_gcm37	exon	81592969	81593154	0.198511016709904	-	.	gene_id "ENSMUSG00000069170.15"; transcript_id "ENSMUSG00000069170.15_tx_71"; exon_id "chr13_81592969_81593154_-"; exonnum "46"; txlen "15097";
chr13	ENSEMBL_gcm37	exon	81592969	81593154	0.198017845406708	-	.	gene_id "ENSMUSG00000069170.15"; transcript_id "ENSMUSG00000069170.15_tx_72"; exon_id "chr13_81592969_81593154_-"; exonnum "64"; txlen "19360";
chr13	ENSEMBL_gcm37	exon	81592969	81593154	0.190651561074328	-	.	gene_id "ENSMUSG00000069170.15"; transcript_id "ENSMUSG00000069170.15_tx_73"; exon_id "chr13_81592969_81593154_-"; exonnum "55"; txlen "17068";
chr13	ENSEMBL_gcm37	exon	81592969	81593154	0.185647704075004	-	.	gene_id "ENSMUSG00000069170.15"; transcript_id "ENSMUSG00000069170.15_tx_74"; exon_id "chr13_81592969_81593154_-"; exonnum "64"; txlen "19203";
chr13	ENSEMBL_gcm37	exon	81592969	81593154	0.160578244960283	-	.	gene_id "ENSMUSG00000069170.15"; transcript_id "ENSMUSG00000069170.15_tx_75"; exon_id "chr13_81592969_81593154_-"; exonnum "64"; txlen "19206";
chr13	ENSEMBL_gcm37	exon	81592969	81593154	0.153217969131174	-	.	gene_id "ENSMUSG00000069170.15"; transcript_id "ENSMUSG00000069170.15_tx_77"; exon_id "chr13_81592969_81593154_-"; exonnum "64"; txlen "19379";
chr13	ENSEMBL_gcm37	exon	81592969	81593154	0.150229720860449	-	.	gene_id "ENSMUSG00000069170.15"; transcript_id "ENSMUSG00000069170.15_tx_78"; exon_id "chr13_81592969_81593154_-"; exonnum "64"; txlen "19382";
chr13	ENSEMBL_gcm37	exon	81592969	81593154	0.119531488328085	-	.	gene_id "ENSMUSG00000069170.15"; transcript_id "ENSMUSG00000069170.15_tx_88"; exon_id "chr13_81592969_81593154_-"; exonnum "63"; txlen "19574";
chr13	ENSEMBL_gcm37	exon	81592969	81593154	0.119531488328085	-	.	gene_id "ENSMUSG00000069170.15"; transcript_id "ENSMUSG00000069170.15_tx_89"; exon_id "chr13_81592969_81593154_-"; exonnum "63"; txlen "19577";
chr13	ENSEMBL_gcm37	exon	81592969	81593154	3.46516330530272	-	.	gene_id "ENSMUSG00000069170.15"; transcript_id "ENSMUSG00000069170.15_tx_9"; exon_id "chr13_81592969_81593154_-"; exonnum "64"; txlen "19373";
chr13	ENSEMBL_gcm37	exon	81592969	81593154	0.119531488328085	-	.	gene_id "ENSMUSG00000069170.15"; transcript_id "ENSMUSG00000069170.15_tx_90"; exon_id "chr13_81592969_81593154_-"; exonnum "63"; txlen "19596";
chr13	ENSEMBL_gcm37	exon	81592969	81593154	0.119531488328085	-	.	gene_id "ENSMUSG00000069170.15"; transcript_id "ENSMUSG00000069170.15_tx_91"; exon_id "chr13_81592969_81593154_-"; exonnum "63"; txlen "19599";
chr13	ENSEMBL_gcm37	exon	81592969	81593154	0.119531488328085	-	.	gene_id "ENSMUSG00000069170.15"; transcript_id "ENSMUSG00000069170.15_tx_92"; exon_id "chr13_81592969_81593154_-"; exonnum "64"; txlen "19601";
chr13	ENSEMBL_gcm37	exon	81592969	81593154	0.119531488328085	-	.	gene_id "ENSMUSG00000069170.15"; transcript_id "ENSMUSG00000069170.15_tx_93"; exon_id "chr13_81592969_81593154_-"; exonnum "64"; txlen "19604";
chr13	ENSEMBL_gcm37	exon	81592969	81593154	0.119531488328085	-	.	gene_id "ENSMUSG00000069170.15"; transcript_id "ENSMUSG00000069170.15_tx_94"; exon_id "chr13_81592969_81593154_-"; exonnum "64"; txlen "19623";
chr13	ENSEMBL_gcm37	exon	81592969	81593154	0.119531488328085	-	.	gene_id "ENSMUSG00000069170.15"; transcript_id "ENSMUSG00000069170.15_tx_95"; exon_id "chr13_81592969_81593154_-"; exonnum "64"; txlen "19626";
chr13	ENSEMBL_gcm37	exon	81592969	81593154	0.119531488328085	-	.	gene_id "ENSMUSG00000069170.15"; transcript_id "ENSMUSG00000069170.15_tx_96"; exon_id "chr13_81592969_81593154_-"; exonnum "53"; txlen "17251";
chr13	ENSEMBL_gcm37	exon	81592969	81593154	0.119531488328085	-	.	gene_id "ENSMUSG00000069170.15"; transcript_id "ENSMUSG00000069170.15_tx_97"; exon_id "chr13_81592969_81593154_-"; exonnum "53"; txlen "17254";
chr13	ENSEMBL_gcm37	exon	81592969	81593154	0.119531488328085	-	.	gene_id "ENSMUSG00000069170.15"; transcript_id "ENSMUSG00000069170.15_tx_98"; exon_id "chr13_81592969_81593154_-"; exonnum "53"; txlen "17273";
chr13	ENSEMBL_gcm37	exon	81592969	81593154	0.119531488328085	-	.	gene_id "ENSMUSG00000069170.15"; transcript_id "ENSMUSG00000069170.15_tx_99"; exon_id "chr13_81592969_81593154_-"; exonnum "54"; txlen "17278";
chr13	HAVANA	exon	81593332	81593470	0	-	.	gene_id "ENSMUSG00000069170.15"; transcript_id "ENSMUST00000095585.11"; gene_type "protein_coding"; gene_name "Adgrv1"; transcript_type "protein_coding"; transcript_name "Adgrv1-201"; exon_number 62; exon_id "ENSMUSE00000640950.2"; level 2; protein_id "ENSMUSP00000093245.5"; transcript_support_level "1"; mgi_id "MGI:1274784"; tag "basic"; tag "Ensembl_canonical"; tag "GENCODE_Primary"; tag "appris_principal_1"; tag "CCDS"; ccdsid "CCDS36737.1"; havana_gene "OTTMUSG00000032905.1"; havana_transcript "OTTMUST00000081991.1";
chr13	HAVANA	CDS	81593332	81593470	0	-	1	gene_id "ENSMUSG00000069170.15"; transcript_id "ENSMUST00000095585.11"; gene_type "protein_coding"; gene_name "Adgrv1"; transcript_type "protein_coding"; transcript_name "Adgrv1-201"; exon_number 62; exon_id "ENSMUSE00000640950.2"; level 2; protein_id "ENSMUSP00000093245.5"; transcript_support_level "1"; mgi_id "MGI:1274784"; tag "basic"; tag "Ensembl_canonical"; tag "GENCODE_Primary"; tag "appris_principal_1"; tag "CCDS"; ccdsid "CCDS36737.1"; havana_gene "OTTMUSG00000032905.1"; havana_transcript "OTTMUST00000081991.1";
chr13	ENSEMBL_gcm37	exon	81593332	81593470	3.46516330530272	-	.	gene_id "ENSMUSG00000069170.15"; transcript_id "ENSMUSG00000069170.15_tx_10"; exon_id "chr13_81593332_81593470_-"; exonnum "63"; txlen "19376";
chr13	ENSEMBL_gcm37	exon	81593332	81593470	0.119531488328085	-	.	gene_id "ENSMUSG00000069170.15"; transcript_id "ENSMUSG00000069170.15_tx_100"; exon_id "chr13_81593332_81593470_-"; exonnum "53"; txlen "17281";
chr13	ENSEMBL_gcm37	exon	81593332	81593470	0.116505729117222	-	.	gene_id "ENSMUSG00000069170.15"; transcript_id "ENSMUSG00000069170.15_tx_102"; exon_id "chr13_81593332_81593470_-"; exonnum "61"; txlen "18997";
chr13	ENSEMBL_gcm37	exon	81593332	81593470	0.0967104953202097	-	.	gene_id "ENSMUSG00000069170.15"; transcript_id "ENSMUSG00000069170.15_tx_107"; exon_id "chr13_81593332_81593470_-"; exonnum "64"; txlen "19480";
chr13	ENSEMBL_gcm37	exon	81593332	81593470	0.0967104953202097	-	.	gene_id "ENSMUSG00000069170.15"; transcript_id "ENSMUSG00000069170.15_tx_108"; exon_id "chr13_81593332_81593470_-"; exonnum "64"; txlen "19502";
chr13	ENSEMBL_gcm37	exon	81593332	81593470	0.0967104953202097	-	.	gene_id "ENSMUSG00000069170.15"; transcript_id "ENSMUSG00000069170.15_tx_109"; exon_id "chr13_81593332_81593470_-"; exonnum "64"; txlen "19483";
chr13	ENSEMBL_gcm37	exon	81593332	81593470	0.0967104953202097	-	.	gene_id "ENSMUSG00000069170.15"; transcript_id "ENSMUSG00000069170.15_tx_110"; exon_id "chr13_81593332_81593470_-"; exonnum "64"; txlen "19505";
chr13	ENSEMBL_gcm37	exon	81593332	81593470	0.0967104953202097	-	.	gene_id "ENSMUSG00000069170.15"; transcript_id "ENSMUSG00000069170.15_tx_111"; exon_id "chr13_81593332_81593470_-"; exonnum "63"; txlen "19453";
chr13	ENSEMBL_gcm37	exon	81593332	81593470	0.0967104953202097	-	.	gene_id "ENSMUSG00000069170.15"; transcript_id "ENSMUSG00000069170.15_tx_112"; exon_id "chr13_81593332_81593470_-"; exonnum "63"; txlen "19475";
chr13	ENSEMBL_gcm37	exon	81593332	81593470	0.0967104953202097	-	.	gene_id "ENSMUSG00000069170.15"; transcript_id "ENSMUSG00000069170.15_tx_113"; exon_id "chr13_81593332_81593470_-"; exonnum "63"; txlen "19456";
chr13	ENSEMBL_gcm37	exon	81593332	81593470	0.0967104953202097	-	.	gene_id "ENSMUSG00000069170.15"; transcript_id "ENSMUSG00000069170.15_tx_114"; exon_id "chr13_81593332_81593470_-"; exonnum "65"; txlen "19495";
chr13	ENSEMBL_gcm37	exon	81593332	81593470	0.0967104953202097	-	.	gene_id "ENSMUSG00000069170.15"; transcript_id "ENSMUSG00000069170.15_tx_115"; exon_id "chr13_81593332_81593470_-"; exonnum "66"; txlen "19626";
chr13	ENSEMBL_gcm37	exon	81593332	81593470	0.0967104953202097	-	.	gene_id "ENSMUSG00000069170.15"; transcript_id "ENSMUSG00000069170.15_tx_116"; exon_id "chr13_81593332_81593470_-"; exonnum "66"; txlen "19648";
chr13	ENSEMBL_gcm37	exon	81593332	81593470	0.0967104953202097	-	.	gene_id "ENSMUSG00000069170.15"; transcript_id "ENSMUSG00000069170.15_tx_117"; exon_id "chr13_81593332_81593470_-"; exonnum "66"; txlen "19629";
chr13	ENSEMBL_gcm37	exon	81593332	81593470	0.0967104953202097	-	.	gene_id "ENSMUSG00000069170.15"; transcript_id "ENSMUSG00000069170.15_tx_118"; exon_id "chr13_81593332_81593470_-"; exonnum "66"; txlen "19651";
chr13	ENSEMBL_gcm37	exon	81593332	81593470	1.77916758028199	-	.	gene_id "ENSMUSG00000069170.15"; transcript_id "ENSMUSG00000069170.15_tx_12"; exon_id "chr13_81593332_81593470_-"; exonnum "63"; txlen "19339";
chr13	ENSEMBL_gcm37	exon	81593332	81593470	0.090330962734364	-	.	gene_id "ENSMUSG00000069170.15"; transcript_id "ENSMUSG00000069170.15_tx_121"; exon_id "chr13_81593332_81593470_-"; exonnum "61"; txlen "19016";
chr13	ENSEMBL_gcm37	exon	81593332	81593470	1.77916758028199	-	.	gene_id "ENSMUSG00000069170.15"; transcript_id "ENSMUSG00000069170.15_tx_13"; exon_id "chr13_81593332_81593470_-"; exonnum "63"; txlen "19342";
chr13	ENSEMBL_gcm37	exon	81593332	81593470	1.7779394517581	-	.	gene_id "ENSMUSG00000069170.15"; transcript_id "ENSMUSG00000069170.15_tx_14"; exon_id "chr13_81593332_81593470_-"; exonnum "53"; txlen "17028";
chr13	ENSEMBL_gcm37	exon	81593332	81593470	1.7779394517581	-	.	gene_id "ENSMUSG00000069170.15"; transcript_id "ENSMUSG00000069170.15_tx_15"; exon_id "chr13_81593332_81593470_-"; exonnum "53"; txlen "17031";
chr13	ENSEMBL_gcm37	exon	81593332	81593470	1.7779394517581	-	.	gene_id "ENSMUSG00000069170.15"; transcript_id "ENSMUSG00000069170.15_tx_16"; exon_id "chr13_81593332_81593470_-"; exonnum "53"; txlen "17050";
chr13	ENSEMBL_gcm37	exon	81593332	81593470	1.7779394517581	-	.	gene_id "ENSMUSG00000069170.15"; transcript_id "ENSMUSG00000069170.15_tx_17"; exon_id "chr13_81593332_81593470_-"; exonnum "53"; txlen "17053";
chr13	ENSEMBL_gcm37	exon	81593332	81593470	1.77383904113277	-	.	gene_id "ENSMUSG00000069170.15"; transcript_id "ENSMUSG00000069170.15_tx_18"; exon_id "chr13_81593332_81593470_-"; exonnum "63"; txlen "19361";
chr13	ENSEMBL_gcm37	exon	81593332	81593470	1.52681996309484	-	.	gene_id "ENSMUSG00000069170.15"; transcript_id "ENSMUSG00000069170.15_tx_19"; exon_id "chr13_81593332_81593470_-"; exonnum "63"; txlen "19455";
chr13	ENSEMBL_gcm37	exon	81593332	81593470	8.76674459089841	-	.	gene_id "ENSMUSG00000069170.15"; transcript_id "ENSMUSG00000069170.15_tx_2"; exon_id "chr13_81593332_81593470_-"; exonnum "63"; txlen "19351";
chr13	ENSEMBL_gcm37	exon	81593332	81593470	1.52681996309484	-	.	gene_id "ENSMUSG00000069170.15"; transcript_id "ENSMUSG00000069170.15_tx_20"; exon_id "chr13_81593332_81593470_-"; exonnum "63"; txlen "19458";
chr13	ENSEMBL_gcm37	exon	81593332	81593470	1.52602233545223	-	.	gene_id "ENSMUSG00000069170.15"; transcript_id "ENSMUSG00000069170.15_tx_21"; exon_id "chr13_81593332_81593470_-"; exonnum "63"; txlen "19477";
chr13	ENSEMBL_gcm37	exon	81593332	81593470	1.48750999715124	-	.	gene_id "ENSMUSG00000069170.15"; transcript_id "ENSMUSG00000069170.15_tx_22"; exon_id "chr13_81593332_81593470_-"; exonnum "64"; txlen "19482";
chr13	ENSEMBL_gcm37	exon	81593332	81593470	1.48750999715124	-	.	gene_id "ENSMUSG00000069170.15"; transcript_id "ENSMUSG00000069170.15_tx_23"; exon_id "chr13_81593332_81593470_-"; exonnum "64"; txlen "19485";
chr13	ENSEMBL_gcm37	exon	81593332	81593470	1.48750999715124	-	.	gene_id "ENSMUSG00000069170.15"; transcript_id "ENSMUSG00000069170.15_tx_24"; exon_id "chr13_81593332_81593470_-"; exonnum "64"; txlen "19504";
chr13	ENSEMBL_gcm37	exon	81593332	81593470	1.48750999715124	-	.	gene_id "ENSMUSG00000069170.15"; transcript_id "ENSMUSG00000069170.15_tx_25"; exon_id "chr13_81593332_81593470_-"; exonnum "64"; txlen "19507";
chr13	ENSEMBL_gcm37	exon	81593332	81593470	1.44392469683028	-	.	gene_id "ENSMUSG00000069170.15"; transcript_id "ENSMUSG00000069170.15_tx_26"; exon_id "chr13_81593332_81593470_-"; exonnum "64"; txlen "19366";
chr13	ENSEMBL_gcm37	exon	81593332	81593470	1.44392469683028	-	.	gene_id "ENSMUSG00000069170.15"; transcript_id "ENSMUSG00000069170.15_tx_27"; exon_id "chr13_81593332_81593470_-"; exonnum "64"; txlen "19369";
chr13	ENSEMBL_gcm37	exon	81593332	81593470	1.44392469683028	-	.	gene_id "ENSMUSG00000069170.15"; transcript_id "ENSMUSG00000069170.15_tx_28"; exon_id "chr13_81593332_81593470_-"; exonnum "64"; txlen "19388";
chr13	ENSEMBL_gcm37	exon	81593332	81593470	1.34083775605426	-	.	gene_id "ENSMUSG00000069170.15"; transcript_id "ENSMUSG00000069170.15_tx_29"; exon_id "chr13_81593332_81593470_-"; exonnum "64"; txlen "19391";
chr13	ENSEMBL_gcm37	exon	81593332	81593470	7.75539988987888	-	.	gene_id "ENSMUSG00000069170.15"; transcript_id "ENSMUSG00000069170.15_tx_3"; exon_id "chr13_81593332_81593470_-"; exonnum "62"; txlen "19327";
chr13	ENSEMBL_gcm37	exon	81593332	81593470	1.21224456241228	-	.	gene_id "ENSMUSG00000069170.15"; transcript_id "ENSMUSG00000069170.15_tx_30"; exon_id "chr13_81593332_81593470_-"; exonnum "65"; txlen "19497";
chr13	ENSEMBL_gcm37	exon	81593332	81593470	1.20262707934354	-	.	gene_id "ENSMUSG00000069170.15"; transcript_id "ENSMUSG00000069170.15_tx_31"; exon_id "chr13_81593332_81593470_-"; exonnum "63"; txlen "19480";
chr13	ENSEMBL_gcm37	exon	81593332	81593470	1.16832169923226	-	.	gene_id "ENSMUSG00000069170.15"; transcript_id "ENSMUSG00000069170.15_tx_32"; exon_id "chr13_81593332_81593470_-"; exonnum "54"; txlen "17043";
chr13	ENSEMBL_gcm37	exon	81593332	81593470	1.12026539136688	-	.	gene_id "ENSMUSG00000069170.15"; transcript_id "ENSMUSG00000069170.15_tx_34"; exon_id "chr13_81593332_81593470_-"; exonnum "54"; txlen "17159";
chr13	ENSEMBL_gcm37	exon	81593332	81593470	1.09268943214053	-	.	gene_id "ENSMUSG00000069170.15"; transcript_id "ENSMUSG00000069170.15_tx_37"; exon_id "chr13_81593332_81593470_-"; exonnum "54"; txlen "17162";
chr13	ENSEMBL_gcm37	exon	81593332	81593470	1.04126817113393	-	.	gene_id "ENSMUSG00000069170.15"; transcript_id "ENSMUSG00000069170.15_tx_38"; exon_id "chr13_81593332_81593470_-"; exonnum "64"; txlen "19470";
chr13	ENSEMBL_gcm37	exon	81593332	81593470	1.03765688037584	-	.	gene_id "ENSMUSG00000069170.15"; transcript_id "ENSMUSG00000069170.15_tx_39"; exon_id "chr13_81593332_81593470_-"; exonnum "63"; txlen "19364";
chr13	ENSEMBL_gcm37	exon	81593332	81593470	1.01373354570237	-	.	gene_id "ENSMUSG00000069170.15"; transcript_id "ENSMUSG00000069170.15_tx_40"; exon_id "chr13_81593332_81593470_-"; exonnum "65"; txlen "19500";
chr13	ENSEMBL_gcm37	exon	81593332	81593470	1.01373354570237	-	.	gene_id "ENSMUSG00000069170.15"; transcript_id "ENSMUSG00000069170.15_tx_41"; exon_id "chr13_81593332_81593470_-"; exonnum "65"; txlen "19519";
chr13	ENSEMBL_gcm37	exon	81593332	81593470	1.01373354570237	-	.	gene_id "ENSMUSG00000069170.15"; transcript_id "ENSMUSG00000069170.15_tx_42"; exon_id "chr13_81593332_81593470_-"; exonnum "65"; txlen "19522";
chr13	ENSEMBL_gcm37	exon	81593332	81593470	1.01053089107823	-	.	gene_id "ENSMUSG00000069170.15"; transcript_id "ENSMUSG00000069170.15_tx_43"; exon_id "chr13_81593332_81593470_-"; exonnum "54"; txlen "17046";
chr13	ENSEMBL_gcm37	exon	81593332	81593470	0.763307724628331	-	.	gene_id "ENSMUSG00000069170.15"; transcript_id "ENSMUSG00000069170.15_tx_45"; exon_id "chr13_81593332_81593470_-"; exonnum "54"; txlen "17181";
chr13	ENSEMBL_gcm37	exon	81593332	81593470	0.70915103107106	-	.	gene_id "ENSMUSG00000069170.15"; transcript_id "ENSMUSG00000069170.15_tx_46"; exon_id "chr13_81593332_81593470_-"; exonnum "55"; txlen "17174";
chr13	ENSEMBL_gcm37	exon	81593332	81593470	0.654638376344377	-	.	gene_id "ENSMUSG00000069170.15"; transcript_id "ENSMUSG00000069170.15_tx_47"; exon_id "chr13_81593332_81593470_-"; exonnum "54"; txlen "17184";
chr13	ENSEMBL_gcm37	exon	81593332	81593470	0.560871681789935	-	.	gene_id "ENSMUSG00000069170.15"; transcript_id "ENSMUSG00000069170.15_tx_48"; exon_id "chr13_81593332_81593470_-"; exonnum "54"; txlen "17065";
chr13	ENSEMBL_gcm37	exon	81593332	81593470	0.531376876619749	-	.	gene_id "ENSMUSG00000069170.15"; transcript_id "ENSMUSG00000069170.15_tx_49"; exon_id "chr13_81593332_81593470_-"; exonnum "64"; txlen "19473";
chr13	ENSEMBL_gcm37	exon	81593332	81593470	5.96951753819342	-	.	gene_id "ENSMUSG00000069170.15"; transcript_id "ENSMUSG00000069170.15_tx_5"; exon_id "chr13_81593332_81593470_-"; exonnum "63"; txlen "19354";
chr13	ENSEMBL_gcm37	exon	81593332	81593470	0.480361604963262	-	.	gene_id "ENSMUSG00000069170.15"; transcript_id "ENSMUSG00000069170.15_tx_51"; exon_id "chr13_81593332_81593470_-"; exonnum "55"; txlen "17177";
chr13	ENSEMBL_gcm37	exon	81593332	81593470	0.455424310307024	-	.	gene_id "ENSMUSG00000069170.15"; transcript_id "ENSMUSG00000069170.15_tx_52"; exon_id "chr13_81593332_81593470_-"; exonnum "64"; txlen "19492";
chr13	ENSEMBL_gcm37	exon	81593332	81593470	0.387395463025647	-	.	gene_id "ENSMUSG00000069170.15"; transcript_id "ENSMUSG00000069170.15_tx_54"; exon_id "chr13_81593332_81593470_-"; exonnum "62"; txlen "19210";
chr13	ENSEMBL_gcm37	exon	81593332	81593470	0.357330075919808	-	.	gene_id "ENSMUSG00000069170.15"; transcript_id "ENSMUSG00000069170.15_tx_57"; exon_id "chr13_81593332_81593470_-"; exonnum "62"; txlen "19191";
chr13	ENSEMBL_gcm37	exon	81593332	81593470	0.357330075919808	-	.	gene_id "ENSMUSG00000069170.15"; transcript_id "ENSMUSG00000069170.15_tx_58"; exon_id "chr13_81593332_81593470_-"; exonnum "62"; txlen "19213";
chr13	ENSEMBL_gcm37	exon	81593332	81593470	5.88244556652346	-	.	gene_id "ENSMUSG00000069170.15"; transcript_id "ENSMUSG00000069170.15_tx_6"; exon_id "chr13_81593332_81593470_-"; exonnum "62"; txlen "19346";
chr13	ENSEMBL_gcm37	exon	81593332	81593470	0.287067781009113	-	.	gene_id "ENSMUSG00000069170.15"; transcript_id "ENSMUSG00000069170.15_tx_61"; exon_id "chr13_81593332_81593470_-"; exonnum "55"; txlen "17196";
chr13	ENSEMBL_gcm37	exon	81593332	81593470	0.234141199196297	-	.	gene_id "ENSMUSG00000069170.15"; transcript_id "ENSMUSG00000069170.15_tx_64"; exon_id "chr13_81593332_81593470_-"; exonnum "44"; txlen "14966";
chr13	ENSEMBL_gcm37	exon	81593332	81593470	0.234141199196297	-	.	gene_id "ENSMUSG00000069170.15"; transcript_id "ENSMUSG00000069170.15_tx_65"; exon_id "chr13_81593332_81593470_-"; exonnum "44"; txlen "14969";
chr13	ENSEMBL_gcm37	exon	81593332	81593470	0.234141199196297	-	.	gene_id "ENSMUSG00000069170.15"; transcript_id "ENSMUSG00000069170.15_tx_66"; exon_id "chr13_81593332_81593470_-"; exonnum "43"; txlen "14939";
chr13	ENSEMBL_gcm37	exon	81593332	81593470	0.234141199196297	-	.	gene_id "ENSMUSG00000069170.15"; transcript_id "ENSMUSG00000069170.15_tx_67"; exon_id "chr13_81593332_81593470_-"; exonnum "43"; txlen "14942";
chr13	ENSEMBL_gcm37	exon	81593332	81593470	0.234141199196297	-	.	gene_id "ENSMUSG00000069170.15"; transcript_id "ENSMUSG00000069170.15_tx_68"; exon_id "chr13_81593332_81593470_-"; exonnum "45"; txlen "14981";
chr13	ENSEMBL_gcm37	exon	81593332	81593470	0.215767800057567	-	.	gene_id "ENSMUSG00000069170.15"; transcript_id "ENSMUSG00000069170.15_tx_69"; exon_id "chr13_81593332_81593470_-"; exonnum "63"; txlen "19357";
chr13	ENSEMBL_gcm37	exon	81593332	81593470	5.1822593769774	-	.	gene_id "ENSMUSG00000069170.15"; transcript_id "ENSMUSG00000069170.15_tx_7"; exon_id "chr13_81593332_81593470_-"; exonnum "62"; txlen "19349";
chr13	ENSEMBL_gcm37	exon	81593332	81593470	0.198511016709904	-	.	gene_id "ENSMUSG00000069170.15"; transcript_id "ENSMUSG00000069170.15_tx_71"; exon_id "chr13_81593332_81593470_-"; exonnum "45"; txlen "15097";
chr13	ENSEMBL_gcm37	exon	81593332	81593470	0.198017845406708	-	.	gene_id "ENSMUSG00000069170.15"; transcript_id "ENSMUSG00000069170.15_tx_72"; exon_id "chr13_81593332_81593470_-"; exonnum "63"; txlen "19360";
chr13	ENSEMBL_gcm37	exon	81593332	81593470	0.190651561074328	-	.	gene_id "ENSMUSG00000069170.15"; transcript_id "ENSMUSG00000069170.15_tx_73"; exon_id "chr13_81593332_81593470_-"; exonnum "54"; txlen "17068";
chr13	ENSEMBL_gcm37	exon	81593332	81593470	0.185647704075004	-	.	gene_id "ENSMUSG00000069170.15"; transcript_id "ENSMUSG00000069170.15_tx_74"; exon_id "chr13_81593332_81593470_-"; exonnum "63"; txlen "19203";
chr13	ENSEMBL_gcm37	exon	81593332	81593470	0.160578244960283	-	.	gene_id "ENSMUSG00000069170.15"; transcript_id "ENSMUSG00000069170.15_tx_75"; exon_id "chr13_81593332_81593470_-"; exonnum "63"; txlen "19206";
chr13	ENSEMBL_gcm37	exon	81593332	81593470	0.153217969131174	-	.	gene_id "ENSMUSG00000069170.15"; transcript_id "ENSMUSG00000069170.15_tx_77"; exon_id "chr13_81593332_81593470_-"; exonnum "63"; txlen "19379";
chr13	ENSEMBL_gcm37	exon	81593332	81593470	0.150229720860449	-	.	gene_id "ENSMUSG00000069170.15"; transcript_id "ENSMUSG00000069170.15_tx_78"; exon_id "chr13_81593332_81593470_-"; exonnum "63"; txlen "19382";
chr13	ENSEMBL_gcm37	exon	81593332	81593470	0.119531488328085	-	.	gene_id "ENSMUSG00000069170.15"; transcript_id "ENSMUSG00000069170.15_tx_88"; exon_id "chr13_81593332_81593470_-"; exonnum "62"; txlen "19574";
chr13	ENSEMBL_gcm37	exon	81593332	81593470	0.119531488328085	-	.	gene_id "ENSMUSG00000069170.15"; transcript_id "ENSMUSG00000069170.15_tx_89"; exon_id "chr13_81593332_81593470_-"; exonnum "62"; txlen "19577";
chr13	ENSEMBL_gcm37	exon	81593332	81593470	3.46516330530272	-	.	gene_id "ENSMUSG00000069170.15"; transcript_id "ENSMUSG00000069170.15_tx_9"; exon_id "chr13_81593332_81593470_-"; exonnum "63"; txlen "19373";
chr13	ENSEMBL_gcm37	exon	81593332	81593470	0.119531488328085	-	.	gene_id "ENSMUSG00000069170.15"; transcript_id "ENSMUSG00000069170.15_tx_90"; exon_id "chr13_81593332_81593470_-"; exonnum "62"; txlen "19596";
chr13	ENSEMBL_gcm37	exon	81593332	81593470	0.119531488328085	-	.	gene_id "ENSMUSG00000069170.15"; transcript_id "ENSMUSG00000069170.15_tx_91"; exon_id "chr13_81593332_81593470_-"; exonnum "62"; txlen "19599";
chr13	ENSEMBL_gcm37	exon	81593332	81593470	0.119531488328085	-	.	gene_id "ENSMUSG00000069170.15"; transcript_id "ENSMUSG00000069170.15_tx_92"; exon_id "chr13_81593332_81593470_-"; exonnum "63"; txlen "19601";
chr13	ENSEMBL_gcm37	exon	81593332	81593470	0.119531488328085	-	.	gene_id "ENSMUSG00000069170.15"; transcript_id "ENSMUSG00000069170.15_tx_93"; exon_id "chr13_81593332_81593470_-"; exonnum "63"; txlen "19604";
chr13	ENSEMBL_gcm37	exon	81593332	81593470	0.119531488328085	-	.	gene_id "ENSMUSG00000069170.15"; transcript_id "ENSMUSG00000069170.15_tx_94"; exon_id "chr13_81593332_81593470_-"; exonnum "63"; txlen "19623";
chr13	ENSEMBL_gcm37	exon	81593332	81593470	0.119531488328085	-	.	gene_id "ENSMUSG00000069170.15"; transcript_id "ENSMUSG00000069170.15_tx_95"; exon_id "chr13_81593332_81593470_-"; exonnum "63"; txlen "19626";
chr13	ENSEMBL_gcm37	exon	81593332	81593470	0.119531488328085	-	.	gene_id "ENSMUSG00000069170.15"; transcript_id "ENSMUSG00000069170.15_tx_96"; exon_id "chr13_81593332_81593470_-"; exonnum "52"; txlen "17251";
chr13	ENSEMBL_gcm37	exon	81593332	81593470	0.119531488328085	-	.	gene_id "ENSMUSG00000069170.15"; transcript_id "ENSMUSG00000069170.15_tx_97"; exon_id "chr13_81593332_81593470_-"; exonnum "52"; txlen "17254";
chr13	ENSEMBL_gcm37	exon	81593332	81593470	0.119531488328085	-	.	gene_id "ENSMUSG00000069170.15"; transcript_id "ENSMUSG00000069170.15_tx_98"; exon_id "chr13_81593332_81593470_-"; exonnum "52"; txlen "17273";
chr13	ENSEMBL_gcm37	exon	81593332	81593470	0.119531488328085	-	.	gene_id "ENSMUSG00000069170.15"; transcript_id "ENSMUSG00000069170.15_tx_99"; exon_id "chr13_81593332_81593470_-"; exonnum "53"; txlen "17278";
chr13	HAVANA	exon	81594498	81594618	0	-	.	gene_id "ENSMUSG00000069170.15"; transcript_id "ENSMUST00000095585.11"; gene_type "protein_coding"; gene_name "Adgrv1"; transcript_type "protein_coding"; transcript_name "Adgrv1-201"; exon_number 61; exon_id "ENSMUSE00000640953.2"; level 2; protein_id "ENSMUSP00000093245.5"; transcript_support_level "1"; mgi_id "MGI:1274784"; tag "basic"; tag "Ensembl_canonical"; tag "GENCODE_Primary"; tag "appris_principal_1"; tag "CCDS"; ccdsid "CCDS36737.1"; havana_gene "OTTMUSG00000032905.1"; havana_transcript "OTTMUST00000081991.1";
chr13	HAVANA	CDS	81594498	81594618	0	-	2	gene_id "ENSMUSG00000069170.15"; transcript_id "ENSMUST00000095585.11"; gene_type "protein_coding"; gene_name "Adgrv1"; transcript_type "protein_coding"; transcript_name "Adgrv1-201"; exon_number 61; exon_id "ENSMUSE00000640953.2"; level 2; protein_id "ENSMUSP00000093245.5"; transcript_support_level "1"; mgi_id "MGI:1274784"; tag "basic"; tag "Ensembl_canonical"; tag "GENCODE_Primary"; tag "appris_principal_1"; tag "CCDS"; ccdsid "CCDS36737.1"; havana_gene "OTTMUSG00000032905.1"; havana_transcript "OTTMUST00000081991.1";
chr13	ENSEMBL_gcm37	exon	81594498	81594618	3.46516330530272	-	.	gene_id "ENSMUSG00000069170.15"; transcript_id "ENSMUSG00000069170.15_tx_10"; exon_id "chr13_81594498_81594618_-"; exonnum "62"; txlen "19376";
chr13	ENSEMBL_gcm37	exon	81594498	81594618	0.119531488328085	-	.	gene_id "ENSMUSG00000069170.15"; transcript_id "ENSMUSG00000069170.15_tx_100"; exon_id "chr13_81594498_81594618_-"; exonnum "52"; txlen "17281";
chr13	ENSEMBL_gcm37	exon	81594498	81594618	0.116505729117222	-	.	gene_id "ENSMUSG00000069170.15"; transcript_id "ENSMUSG00000069170.15_tx_102"; exon_id "chr13_81594498_81594618_-"; exonnum "60"; txlen "18997";
chr13	ENSEMBL_gcm37	exon	81594498	81594618	0.0967104953202097	-	.	gene_id "ENSMUSG00000069170.15"; transcript_id "ENSMUSG00000069170.15_tx_107"; exon_id "chr13_81594498_81594618_-"; exonnum "63"; txlen "19480";
chr13	ENSEMBL_gcm37	exon	81594498	81594618	0.0967104953202097	-	.	gene_id "ENSMUSG00000069170.15"; transcript_id "ENSMUSG00000069170.15_tx_108"; exon_id "chr13_81594498_81594618_-"; exonnum "63"; txlen "19502";
chr13	ENSEMBL_gcm37	exon	81594498	81594618	0.0967104953202097	-	.	gene_id "ENSMUSG00000069170.15"; transcript_id "ENSMUSG00000069170.15_tx_109"; exon_id "chr13_81594498_81594618_-"; exonnum "63"; txlen "19483";
chr13	ENSEMBL_gcm37	exon	81594498	81594618	0.0967104953202097	-	.	gene_id "ENSMUSG00000069170.15"; transcript_id "ENSMUSG00000069170.15_tx_110"; exon_id "chr13_81594498_81594618_-"; exonnum "63"; txlen "19505";
chr13	ENSEMBL_gcm37	exon	81594498	81594618	0.0967104953202097	-	.	gene_id "ENSMUSG00000069170.15"; transcript_id "ENSMUSG00000069170.15_tx_111"; exon_id "chr13_81594498_81594618_-"; exonnum "62"; txlen "19453";
chr13	ENSEMBL_gcm37	exon	81594498	81594618	0.0967104953202097	-	.	gene_id "ENSMUSG00000069170.15"; transcript_id "ENSMUSG00000069170.15_tx_112"; exon_id "chr13_81594498_81594618_-"; exonnum "62"; txlen "19475";
chr13	ENSEMBL_gcm37	exon	81594498	81594618	0.0967104953202097	-	.	gene_id "ENSMUSG00000069170.15"; transcript_id "ENSMUSG00000069170.15_tx_113"; exon_id "chr13_81594498_81594618_-"; exonnum "62"; txlen "19456";
chr13	ENSEMBL_gcm37	exon	81594498	81594618	0.0967104953202097	-	.	gene_id "ENSMUSG00000069170.15"; transcript_id "ENSMUSG00000069170.15_tx_114"; exon_id "chr13_81594498_81594618_-"; exonnum "64"; txlen "19495";
chr13	ENSEMBL_gcm37	exon	81594498	81594618	0.0967104953202097	-	.	gene_id "ENSMUSG00000069170.15"; transcript_id "ENSMUSG00000069170.15_tx_115"; exon_id "chr13_81594498_81594618_-"; exonnum "65"; txlen "19626";
chr13	ENSEMBL_gcm37	exon	81594498	81594618	0.0967104953202097	-	.	gene_id "ENSMUSG00000069170.15"; transcript_id "ENSMUSG00000069170.15_tx_116"; exon_id "chr13_81594498_81594618_-"; exonnum "65"; txlen "19648";
chr13	ENSEMBL_gcm37	exon	81594498	81594618	0.0967104953202097	-	.	gene_id "ENSMUSG00000069170.15"; transcript_id "ENSMUSG00000069170.15_tx_117"; exon_id "chr13_81594498_81594618_-"; exonnum "65"; txlen "19629";
chr13	ENSEMBL_gcm37	exon	81594498	81594618	0.0967104953202097	-	.	gene_id "ENSMUSG00000069170.15"; transcript_id "ENSMUSG00000069170.15_tx_118"; exon_id "chr13_81594498_81594618_-"; exonnum "65"; txlen "19651";
chr13	ENSEMBL_gcm37	exon	81594498	81594618	1.77916758028199	-	.	gene_id "ENSMUSG00000069170.15"; transcript_id "ENSMUSG00000069170.15_tx_12"; exon_id "chr13_81594498_81594618_-"; exonnum "62"; txlen "19339";
chr13	ENSEMBL_gcm37	exon	81594498	81594618	0.090330962734364	-	.	gene_id "ENSMUSG00000069170.15"; transcript_id "ENSMUSG00000069170.15_tx_121"; exon_id "chr13_81594498_81594618_-"; exonnum "60"; txlen "19016";
chr13	ENSEMBL_gcm37	exon	81594498	81594618	1.77916758028199	-	.	gene_id "ENSMUSG00000069170.15"; transcript_id "ENSMUSG00000069170.15_tx_13"; exon_id "chr13_81594498_81594618_-"; exonnum "62"; txlen "19342";
chr13	ENSEMBL_gcm37	exon	81594498	81594618	1.7779394517581	-	.	gene_id "ENSMUSG00000069170.15"; transcript_id "ENSMUSG00000069170.15_tx_14"; exon_id "chr13_81594498_81594618_-"; exonnum "52"; txlen "17028";
chr13	ENSEMBL_gcm37	exon	81594498	81594618	1.7779394517581	-	.	gene_id "ENSMUSG00000069170.15"; transcript_id "ENSMUSG00000069170.15_tx_15"; exon_id "chr13_81594498_81594618_-"; exonnum "52"; txlen "17031";
chr13	ENSEMBL_gcm37	exon	81594498	81594618	1.7779394517581	-	.	gene_id "ENSMUSG00000069170.15"; transcript_id "ENSMUSG00000069170.15_tx_16"; exon_id "chr13_81594498_81594618_-"; exonnum "52"; txlen "17050";
chr13	ENSEMBL_gcm37	exon	81594498	81594618	1.7779394517581	-	.	gene_id "ENSMUSG00000069170.15"; transcript_id "ENSMUSG00000069170.15_tx_17"; exon_id "chr13_81594498_81594618_-"; exonnum "52"; txlen "17053";
chr13	ENSEMBL_gcm37	exon	81594498	81594618	1.77383904113277	-	.	gene_id "ENSMUSG00000069170.15"; transcript_id "ENSMUSG00000069170.15_tx_18"; exon_id "chr13_81594498_81594618_-"; exonnum "62"; txlen "19361";
chr13	ENSEMBL_gcm37	exon	81594498	81594618	1.52681996309484	-	.	gene_id "ENSMUSG00000069170.15"; transcript_id "ENSMUSG00000069170.15_tx_19"; exon_id "chr13_81594498_81594618_-"; exonnum "62"; txlen "19455";
chr13	ENSEMBL_gcm37	exon	81594498	81594618	8.76674459089841	-	.	gene_id "ENSMUSG00000069170.15"; transcript_id "ENSMUSG00000069170.15_tx_2"; exon_id "chr13_81594498_81594618_-"; exonnum "62"; txlen "19351";
chr13	ENSEMBL_gcm37	exon	81594498	81594618	1.52681996309484	-	.	gene_id "ENSMUSG00000069170.15"; transcript_id "ENSMUSG00000069170.15_tx_20"; exon_id "chr13_81594498_81594618_-"; exonnum "62"; txlen "19458";
chr13	ENSEMBL_gcm37	exon	81594498	81594618	1.52602233545223	-	.	gene_id "ENSMUSG00000069170.15"; transcript_id "ENSMUSG00000069170.15_tx_21"; exon_id "chr13_81594498_81594618_-"; exonnum "62"; txlen "19477";
chr13	ENSEMBL_gcm37	exon	81594498	81594618	1.48750999715124	-	.	gene_id "ENSMUSG00000069170.15"; transcript_id "ENSMUSG00000069170.15_tx_22"; exon_id "chr13_81594498_81594618_-"; exonnum "63"; txlen "19482";
chr13	ENSEMBL_gcm37	exon	81594498	81594618	1.48750999715124	-	.	gene_id "ENSMUSG00000069170.15"; transcript_id "ENSMUSG00000069170.15_tx_23"; exon_id "chr13_81594498_81594618_-"; exonnum "63"; txlen "19485";
chr13	ENSEMBL_gcm37	exon	81594498	81594618	1.48750999715124	-	.	gene_id "ENSMUSG00000069170.15"; transcript_id "ENSMUSG00000069170.15_tx_24"; exon_id "chr13_81594498_81594618_-"; exonnum "63"; txlen "19504";
chr13	ENSEMBL_gcm37	exon	81594498	81594618	1.48750999715124	-	.	gene_id "ENSMUSG00000069170.15"; transcript_id "ENSMUSG00000069170.15_tx_25"; exon_id "chr13_81594498_81594618_-"; exonnum "63"; txlen "19507";
chr13	ENSEMBL_gcm37	exon	81594498	81594618	1.44392469683028	-	.	gene_id "ENSMUSG00000069170.15"; transcript_id "ENSMUSG00000069170.15_tx_26"; exon_id "chr13_81594498_81594618_-"; exonnum "63"; txlen "19366";
chr13	ENSEMBL_gcm37	exon	81594498	81594618	1.44392469683028	-	.	gene_id "ENSMUSG00000069170.15"; transcript_id "ENSMUSG00000069170.15_tx_27"; exon_id "chr13_81594498_81594618_-"; exonnum "63"; txlen "19369";
chr13	ENSEMBL_gcm37	exon	81594498	81594618	1.44392469683028	-	.	gene_id "ENSMUSG00000069170.15"; transcript_id "ENSMUSG00000069170.15_tx_28"; exon_id "chr13_81594498_81594618_-"; exonnum "63"; txlen "19388";
chr13	ENSEMBL_gcm37	exon	81594498	81594618	1.34083775605426	-	.	gene_id "ENSMUSG00000069170.15"; transcript_id "ENSMUSG00000069170.15_tx_29"; exon_id "chr13_81594498_81594618_-"; exonnum "63"; txlen "19391";
chr13	ENSEMBL_gcm37	exon	81594498	81594618	7.75539988987888	-	.	gene_id "ENSMUSG00000069170.15"; transcript_id "ENSMUSG00000069170.15_tx_3"; exon_id "chr13_81594498_81594618_-"; exonnum "61"; txlen "19327";
chr13	ENSEMBL_gcm37	exon	81594498	81594618	1.21224456241228	-	.	gene_id "ENSMUSG00000069170.15"; transcript_id "ENSMUSG00000069170.15_tx_30"; exon_id "chr13_81594498_81594618_-"; exonnum "64"; txlen "19497";
chr13	ENSEMBL_gcm37	exon	81594498	81594618	1.20262707934354	-	.	gene_id "ENSMUSG00000069170.15"; transcript_id "ENSMUSG00000069170.15_tx_31"; exon_id "chr13_81594498_81594618_-"; exonnum "62"; txlen "19480";
chr13	ENSEMBL_gcm37	exon	81594498	81594618	1.16832169923226	-	.	gene_id "ENSMUSG00000069170.15"; transcript_id "ENSMUSG00000069170.15_tx_32"; exon_id "chr13_81594498_81594618_-"; exonnum "53"; txlen "17043";
chr13	ENSEMBL_gcm37	exon	81594498	81594618	1.12026539136688	-	.	gene_id "ENSMUSG00000069170.15"; transcript_id "ENSMUSG00000069170.15_tx_34"; exon_id "chr13_81594498_81594618_-"; exonnum "53"; txlen "17159";
chr13	ENSEMBL_gcm37	exon	81594498	81594618	1.09268943214053	-	.	gene_id "ENSMUSG00000069170.15"; transcript_id "ENSMUSG00000069170.15_tx_37"; exon_id "chr13_81594498_81594618_-"; exonnum "53"; txlen "17162";
chr13	ENSEMBL_gcm37	exon	81594498	81594618	1.04126817113393	-	.	gene_id "ENSMUSG00000069170.15"; transcript_id "ENSMUSG00000069170.15_tx_38"; exon_id "chr13_81594498_81594618_-"; exonnum "63"; txlen "19470";
chr13	ENSEMBL_gcm37	exon	81594498	81594618	1.03765688037584	-	.	gene_id "ENSMUSG00000069170.15"; transcript_id "ENSMUSG00000069170.15_tx_39"; exon_id "chr13_81594498_81594618_-"; exonnum "62"; txlen "19364";
chr13	ENSEMBL_gcm37	exon	81594498	81594618	1.01373354570237	-	.	gene_id "ENSMUSG00000069170.15"; transcript_id "ENSMUSG00000069170.15_tx_40"; exon_id "chr13_81594498_81594618_-"; exonnum "64"; txlen "19500";
chr13	ENSEMBL_gcm37	exon	81594498	81594618	1.01373354570237	-	.	gene_id "ENSMUSG00000069170.15"; transcript_id "ENSMUSG00000069170.15_tx_41"; exon_id "chr13_81594498_81594618_-"; exonnum "64"; txlen "19519";
chr13	ENSEMBL_gcm37	exon	81594498	81594618	1.01373354570237	-	.	gene_id "ENSMUSG00000069170.15"; transcript_id "ENSMUSG00000069170.15_tx_42"; exon_id "chr13_81594498_81594618_-"; exonnum "64"; txlen "19522";
chr13	ENSEMBL_gcm37	exon	81594498	81594618	1.01053089107823	-	.	gene_id "ENSMUSG00000069170.15"; transcript_id "ENSMUSG00000069170.15_tx_43"; exon_id "chr13_81594498_81594618_-"; exonnum "53"; txlen "17046";
chr13	ENSEMBL_gcm37	exon	81594498	81594618	0.763307724628331	-	.	gene_id "ENSMUSG00000069170.15"; transcript_id "ENSMUSG00000069170.15_tx_45"; exon_id "chr13_81594498_81594618_-"; exonnum "53"; txlen "17181";
chr13	ENSEMBL_gcm37	exon	81594498	81594618	0.70915103107106	-	.	gene_id "ENSMUSG00000069170.15"; transcript_id "ENSMUSG00000069170.15_tx_46"; exon_id "chr13_81594498_81594618_-"; exonnum "54"; txlen "17174";
chr13	ENSEMBL_gcm37	exon	81594498	81594618	0.654638376344377	-	.	gene_id "ENSMUSG00000069170.15"; transcript_id "ENSMUSG00000069170.15_tx_47"; exon_id "chr13_81594498_81594618_-"; exonnum "53"; txlen "17184";
chr13	ENSEMBL_gcm37	exon	81594498	81594618	0.560871681789935	-	.	gene_id "ENSMUSG00000069170.15"; transcript_id "ENSMUSG00000069170.15_tx_48"; exon_id "chr13_81594498_81594618_-"; exonnum "53"; txlen "17065";
chr13	ENSEMBL_gcm37	exon	81594498	81594618	0.531376876619749	-	.	gene_id "ENSMUSG00000069170.15"; transcript_id "ENSMUSG00000069170.15_tx_49"; exon_id "chr13_81594498_81594618_-"; exonnum "63"; txlen "19473";
chr13	ENSEMBL_gcm37	exon	81594498	81594618	5.96951753819342	-	.	gene_id "ENSMUSG00000069170.15"; transcript_id "ENSMUSG00000069170.15_tx_5"; exon_id "chr13_81594498_81594618_-"; exonnum "62"; txlen "19354";
chr13	ENSEMBL_gcm37	exon	81594498	81594618	0.480361604963262	-	.	gene_id "ENSMUSG00000069170.15"; transcript_id "ENSMUSG00000069170.15_tx_51"; exon_id "chr13_81594498_81594618_-"; exonnum "54"; txlen "17177";
chr13	ENSEMBL_gcm37	exon	81594498	81594618	0.455424310307024	-	.	gene_id "ENSMUSG00000069170.15"; transcript_id "ENSMUSG00000069170.15_tx_52"; exon_id "chr13_81594498_81594618_-"; exonnum "63"; txlen "19492";
chr13	ENSEMBL_gcm37	exon	81594498	81594618	0.387395463025647	-	.	gene_id "ENSMUSG00000069170.15"; transcript_id "ENSMUSG00000069170.15_tx_54"; exon_id "chr13_81594498_81594618_-"; exonnum "61"; txlen "19210";
chr13	ENSEMBL_gcm37	exon	81594498	81594618	0.357330075919808	-	.	gene_id "ENSMUSG00000069170.15"; transcript_id "ENSMUSG00000069170.15_tx_57"; exon_id "chr13_81594498_81594618_-"; exonnum "61"; txlen "19191";
chr13	ENSEMBL_gcm37	exon	81594498	81594618	0.357330075919808	-	.	gene_id "ENSMUSG00000069170.15"; transcript_id "ENSMUSG00000069170.15_tx_58"; exon_id "chr13_81594498_81594618_-"; exonnum "61"; txlen "19213";
chr13	ENSEMBL_gcm37	exon	81594498	81594618	5.88244556652346	-	.	gene_id "ENSMUSG00000069170.15"; transcript_id "ENSMUSG00000069170.15_tx_6"; exon_id "chr13_81594498_81594618_-"; exonnum "61"; txlen "19346";
chr13	ENSEMBL_gcm37	exon	81594498	81594618	0.287067781009113	-	.	gene_id "ENSMUSG00000069170.15"; transcript_id "ENSMUSG00000069170.15_tx_61"; exon_id "chr13_81594498_81594618_-"; exonnum "54"; txlen "17196";
chr13	ENSEMBL_gcm37	exon	81594498	81594618	0.234141199196297	-	.	gene_id "ENSMUSG00000069170.15"; transcript_id "ENSMUSG00000069170.15_tx_64"; exon_id "chr13_81594498_81594618_-"; exonnum "43"; txlen "14966";
chr13	ENSEMBL_gcm37	exon	81594498	81594618	0.234141199196297	-	.	gene_id "ENSMUSG00000069170.15"; transcript_id "ENSMUSG00000069170.15_tx_65"; exon_id "chr13_81594498_81594618_-"; exonnum "43"; txlen "14969";
chr13	ENSEMBL_gcm37	exon	81594498	81594618	0.234141199196297	-	.	gene_id "ENSMUSG00000069170.15"; transcript_id "ENSMUSG00000069170.15_tx_66"; exon_id "chr13_81594498_81594618_-"; exonnum "42"; txlen "14939";
chr13	ENSEMBL_gcm37	exon	81594498	81594618	0.234141199196297	-	.	gene_id "ENSMUSG00000069170.15"; transcript_id "ENSMUSG00000069170.15_tx_67"; exon_id "chr13_81594498_81594618_-"; exonnum "42"; txlen "14942";
chr13	ENSEMBL_gcm37	exon	81594498	81594618	0.234141199196297	-	.	gene_id "ENSMUSG00000069170.15"; transcript_id "ENSMUSG00000069170.15_tx_68"; exon_id "chr13_81594498_81594618_-"; exonnum "44"; txlen "14981";
chr13	ENSEMBL_gcm37	exon	81594498	81594618	0.215767800057567	-	.	gene_id "ENSMUSG00000069170.15"; transcript_id "ENSMUSG00000069170.15_tx_69"; exon_id "chr13_81594498_81594618_-"; exonnum "62"; txlen "19357";
chr13	ENSEMBL_gcm37	exon	81594498	81594618	5.1822593769774	-	.	gene_id "ENSMUSG00000069170.15"; transcript_id "ENSMUSG00000069170.15_tx_7"; exon_id "chr13_81594498_81594618_-"; exonnum "61"; txlen "19349";
chr13	ENSEMBL_gcm37	exon	81594498	81594618	0.198511016709904	-	.	gene_id "ENSMUSG00000069170.15"; transcript_id "ENSMUSG00000069170.15_tx_71"; exon_id "chr13_81594498_81594618_-"; exonnum "44"; txlen "15097";
chr13	ENSEMBL_gcm37	exon	81594498	81594618	0.198017845406708	-	.	gene_id "ENSMUSG00000069170.15"; transcript_id "ENSMUSG00000069170.15_tx_72"; exon_id "chr13_81594498_81594618_-"; exonnum "62"; txlen "19360";
chr13	ENSEMBL_gcm37	exon	81594498	81594618	0.190651561074328	-	.	gene_id "ENSMUSG00000069170.15"; transcript_id "ENSMUSG00000069170.15_tx_73"; exon_id "chr13_81594498_81594618_-"; exonnum "53"; txlen "17068";
chr13	ENSEMBL_gcm37	exon	81594498	81594618	0.185647704075004	-	.	gene_id "ENSMUSG00000069170.15"; transcript_id "ENSMUSG00000069170.15_tx_74"; exon_id "chr13_81594498_81594618_-"; exonnum "62"; txlen "19203";
chr13	ENSEMBL_gcm37	exon	81594498	81594618	0.160578244960283	-	.	gene_id "ENSMUSG00000069170.15"; transcript_id "ENSMUSG00000069170.15_tx_75"; exon_id "chr13_81594498_81594618_-"; exonnum "62"; txlen "19206";
chr13	ENSEMBL_gcm37	exon	81594498	81594618	0.153217969131174	-	.	gene_id "ENSMUSG00000069170.15"; transcript_id "ENSMUSG00000069170.15_tx_77"; exon_id "chr13_81594498_81594618_-"; exonnum "62"; txlen "19379";
chr13	ENSEMBL_gcm37	exon	81594498	81594618	0.150229720860449	-	.	gene_id "ENSMUSG00000069170.15"; transcript_id "ENSMUSG00000069170.15_tx_78"; exon_id "chr13_81594498_81594618_-"; exonnum "62"; txlen "19382";
chr13	ENSEMBL_gcm37	exon	81594498	81594618	0.119531488328085	-	.	gene_id "ENSMUSG00000069170.15"; transcript_id "ENSMUSG00000069170.15_tx_88"; exon_id "chr13_81594498_81594618_-"; exonnum "61"; txlen "19574";
chr13	ENSEMBL_gcm37	exon	81594498	81594618	0.119531488328085	-	.	gene_id "ENSMUSG00000069170.15"; transcript_id "ENSMUSG00000069170.15_tx_89"; exon_id "chr13_81594498_81594618_-"; exonnum "61"; txlen "19577";
chr13	ENSEMBL_gcm37	exon	81594498	81594618	3.46516330530272	-	.	gene_id "ENSMUSG00000069170.15"; transcript_id "ENSMUSG00000069170.15_tx_9"; exon_id "chr13_81594498_81594618_-"; exonnum "62"; txlen "19373";
chr13	ENSEMBL_gcm37	exon	81594498	81594618	0.119531488328085	-	.	gene_id "ENSMUSG00000069170.15"; transcript_id "ENSMUSG00000069170.15_tx_90"; exon_id "chr13_81594498_81594618_-"; exonnum "61"; txlen "19596";
chr13	ENSEMBL_gcm37	exon	81594498	81594618	0.119531488328085	-	.	gene_id "ENSMUSG00000069170.15"; transcript_id "ENSMUSG00000069170.15_tx_91"; exon_id "chr13_81594498_81594618_-"; exonnum "61"; txlen "19599";
chr13	ENSEMBL_gcm37	exon	81594498	81594618	0.119531488328085	-	.	gene_id "ENSMUSG00000069170.15"; transcript_id "ENSMUSG00000069170.15_tx_92"; exon_id "chr13_81594498_81594618_-"; exonnum "62"; txlen "19601";
chr13	ENSEMBL_gcm37	exon	81594498	81594618	0.119531488328085	-	.	gene_id "ENSMUSG00000069170.15"; transcript_id "ENSMUSG00000069170.15_tx_93"; exon_id "chr13_81594498_81594618_-"; exonnum "62"; txlen "19604";
chr13	ENSEMBL_gcm37	exon	81594498	81594618	0.119531488328085	-	.	gene_id "ENSMUSG00000069170.15"; transcript_id "ENSMUSG00000069170.15_tx_94"; exon_id "chr13_81594498_81594618_-"; exonnum "62"; txlen "19623";
chr13	ENSEMBL_gcm37	exon	81594498	81594618	0.119531488328085	-	.	gene_id "ENSMUSG00000069170.15"; transcript_id "ENSMUSG00000069170.15_tx_95"; exon_id "chr13_81594498_81594618_-"; exonnum "62"; txlen "19626";
chr13	ENSEMBL_gcm37	exon	81594498	81594618	0.119531488328085	-	.	gene_id "ENSMUSG00000069170.15"; transcript_id "ENSMUSG00000069170.15_tx_96"; exon_id "chr13_81594498_81594618_-"; exonnum "51"; txlen "17251";
chr13	ENSEMBL_gcm37	exon	81594498	81594618	0.119531488328085	-	.	gene_id "ENSMUSG00000069170.15"; transcript_id "ENSMUSG00000069170.15_tx_97"; exon_id "chr13_81594498_81594618_-"; exonnum "51"; txlen "17254";
chr13	ENSEMBL_gcm37	exon	81594498	81594618	0.119531488328085	-	.	gene_id "ENSMUSG00000069170.15"; transcript_id "ENSMUSG00000069170.15_tx_98"; exon_id "chr13_81594498_81594618_-"; exonnum "51"; txlen "17273";
chr13	ENSEMBL_gcm37	exon	81594498	81594618	0.119531488328085	-	.	gene_id "ENSMUSG00000069170.15"; transcript_id "ENSMUSG00000069170.15_tx_99"; exon_id "chr13_81594498_81594618_-"; exonnum "52"; txlen "17278";
chr13	HAVANA	exon	81596954	81597071	0	-	.	gene_id "ENSMUSG00000069170.15"; transcript_id "ENSMUST00000095585.11"; gene_type "protein_coding"; gene_name "Adgrv1"; transcript_type "protein_coding"; transcript_name "Adgrv1-201"; exon_number 60; exon_id "ENSMUSE00000640955.2"; level 2; protein_id "ENSMUSP00000093245.5"; transcript_support_level "1"; mgi_id "MGI:1274784"; tag "basic"; tag "Ensembl_canonical"; tag "GENCODE_Primary"; tag "appris_principal_1"; tag "CCDS"; ccdsid "CCDS36737.1"; havana_gene "OTTMUSG00000032905.1"; havana_transcript "OTTMUST00000081991.1";
chr13	HAVANA	CDS	81596954	81597071	0	-	0	gene_id "ENSMUSG00000069170.15"; transcript_id "ENSMUST00000095585.11"; gene_type "protein_coding"; gene_name "Adgrv1"; transcript_type "protein_coding"; transcript_name "Adgrv1-201"; exon_number 60; exon_id "ENSMUSE00000640955.2"; level 2; protein_id "ENSMUSP00000093245.5"; transcript_support_level "1"; mgi_id "MGI:1274784"; tag "basic"; tag "Ensembl_canonical"; tag "GENCODE_Primary"; tag "appris_principal_1"; tag "CCDS"; ccdsid "CCDS36737.1"; havana_gene "OTTMUSG00000032905.1"; havana_transcript "OTTMUST00000081991.1";
chr13	ENSEMBL_gcm37	exon	81596954	81597071	3.46516330530272	-	.	gene_id "ENSMUSG00000069170.15"; transcript_id "ENSMUSG00000069170.15_tx_10"; exon_id "chr13_81596954_81597071_-"; exonnum "61"; txlen "19376";
chr13	ENSEMBL_gcm37	exon	81596954	81597071	0.119531488328085	-	.	gene_id "ENSMUSG00000069170.15"; transcript_id "ENSMUSG00000069170.15_tx_100"; exon_id "chr13_81596954_81597071_-"; exonnum "51"; txlen "17281";
chr13	ENSEMBL_gcm37	exon	81596954	81597071	0.116505729117222	-	.	gene_id "ENSMUSG00000069170.15"; transcript_id "ENSMUSG00000069170.15_tx_102"; exon_id "chr13_81596954_81597071_-"; exonnum "59"; txlen "18997";
chr13	ENSEMBL_gcm37	exon	81596954	81597071	0.0967104953202097	-	.	gene_id "ENSMUSG00000069170.15"; transcript_id "ENSMUSG00000069170.15_tx_107"; exon_id "chr13_81596954_81597071_-"; exonnum "62"; txlen "19480";
chr13	ENSEMBL_gcm37	exon	81596954	81597071	0.0967104953202097	-	.	gene_id "ENSMUSG00000069170.15"; transcript_id "ENSMUSG00000069170.15_tx_108"; exon_id "chr13_81596954_81597071_-"; exonnum "62"; txlen "19502";
chr13	ENSEMBL_gcm37	exon	81596954	81597071	0.0967104953202097	-	.	gene_id "ENSMUSG00000069170.15"; transcript_id "ENSMUSG00000069170.15_tx_109"; exon_id "chr13_81596954_81597071_-"; exonnum "62"; txlen "19483";
chr13	ENSEMBL_gcm37	exon	81596954	81597071	0.0967104953202097	-	.	gene_id "ENSMUSG00000069170.15"; transcript_id "ENSMUSG00000069170.15_tx_110"; exon_id "chr13_81596954_81597071_-"; exonnum "62"; txlen "19505";
chr13	ENSEMBL_gcm37	exon	81596954	81597071	0.0967104953202097	-	.	gene_id "ENSMUSG00000069170.15"; transcript_id "ENSMUSG00000069170.15_tx_111"; exon_id "chr13_81596954_81597071_-"; exonnum "61"; txlen "19453";
chr13	ENSEMBL_gcm37	exon	81596954	81597071	0.0967104953202097	-	.	gene_id "ENSMUSG00000069170.15"; transcript_id "ENSMUSG00000069170.15_tx_112"; exon_id "chr13_81596954_81597071_-"; exonnum "61"; txlen "19475";
chr13	ENSEMBL_gcm37	exon	81596954	81597071	0.0967104953202097	-	.	gene_id "ENSMUSG00000069170.15"; transcript_id "ENSMUSG00000069170.15_tx_113"; exon_id "chr13_81596954_81597071_-"; exonnum "61"; txlen "19456";
chr13	ENSEMBL_gcm37	exon	81596954	81597071	0.0967104953202097	-	.	gene_id "ENSMUSG00000069170.15"; transcript_id "ENSMUSG00000069170.15_tx_114"; exon_id "chr13_81596954_81597071_-"; exonnum "63"; txlen "19495";
chr13	ENSEMBL_gcm37	exon	81596954	81597071	0.0967104953202097	-	.	gene_id "ENSMUSG00000069170.15"; transcript_id "ENSMUSG00000069170.15_tx_115"; exon_id "chr13_81596954_81597071_-"; exonnum "64"; txlen "19626";
chr13	ENSEMBL_gcm37	exon	81596954	81597071	0.0967104953202097	-	.	gene_id "ENSMUSG00000069170.15"; transcript_id "ENSMUSG00000069170.15_tx_116"; exon_id "chr13_81596954_81597071_-"; exonnum "64"; txlen "19648";
chr13	ENSEMBL_gcm37	exon	81596954	81597071	0.0967104953202097	-	.	gene_id "ENSMUSG00000069170.15"; transcript_id "ENSMUSG00000069170.15_tx_117"; exon_id "chr13_81596954_81597071_-"; exonnum "64"; txlen "19629";
chr13	ENSEMBL_gcm37	exon	81596954	81597071	0.0967104953202097	-	.	gene_id "ENSMUSG00000069170.15"; transcript_id "ENSMUSG00000069170.15_tx_118"; exon_id "chr13_81596954_81597071_-"; exonnum "64"; txlen "19651";
chr13	ENSEMBL_gcm37	exon	81596954	81597071	1.77916758028199	-	.	gene_id "ENSMUSG00000069170.15"; transcript_id "ENSMUSG00000069170.15_tx_12"; exon_id "chr13_81596954_81597071_-"; exonnum "61"; txlen "19339";
chr13	ENSEMBL_gcm37	exon	81596954	81597071	0.090330962734364	-	.	gene_id "ENSMUSG00000069170.15"; transcript_id "ENSMUSG00000069170.15_tx_121"; exon_id "chr13_81596954_81597071_-"; exonnum "59"; txlen "19016";
chr13	ENSEMBL_gcm37	exon	81596954	81597071	1.77916758028199	-	.	gene_id "ENSMUSG00000069170.15"; transcript_id "ENSMUSG00000069170.15_tx_13"; exon_id "chr13_81596954_81597071_-"; exonnum "61"; txlen "19342";
chr13	ENSEMBL_gcm37	exon	81596954	81597071	1.7779394517581	-	.	gene_id "ENSMUSG00000069170.15"; transcript_id "ENSMUSG00000069170.15_tx_14"; exon_id "chr13_81596954_81597071_-"; exonnum "51"; txlen "17028";
chr13	ENSEMBL_gcm37	exon	81596954	81597071	1.7779394517581	-	.	gene_id "ENSMUSG00000069170.15"; transcript_id "ENSMUSG00000069170.15_tx_15"; exon_id "chr13_81596954_81597071_-"; exonnum "51"; txlen "17031";
chr13	ENSEMBL_gcm37	exon	81596954	81597071	1.7779394517581	-	.	gene_id "ENSMUSG00000069170.15"; transcript_id "ENSMUSG00000069170.15_tx_16"; exon_id "chr13_81596954_81597071_-"; exonnum "51"; txlen "17050";
chr13	ENSEMBL_gcm37	exon	81596954	81597071	1.7779394517581	-	.	gene_id "ENSMUSG00000069170.15"; transcript_id "ENSMUSG00000069170.15_tx_17"; exon_id "chr13_81596954_81597071_-"; exonnum "51"; txlen "17053";
chr13	ENSEMBL_gcm37	exon	81596954	81597071	1.77383904113277	-	.	gene_id "ENSMUSG00000069170.15"; transcript_id "ENSMUSG00000069170.15_tx_18"; exon_id "chr13_81596954_81597071_-"; exonnum "61"; txlen "19361";
chr13	ENSEMBL_gcm37	exon	81596954	81597071	1.52681996309484	-	.	gene_id "ENSMUSG00000069170.15"; transcript_id "ENSMUSG00000069170.15_tx_19"; exon_id "chr13_81596954_81597071_-"; exonnum "61"; txlen "19455";
chr13	ENSEMBL_gcm37	exon	81596954	81597071	8.76674459089841	-	.	gene_id "ENSMUSG00000069170.15"; transcript_id "ENSMUSG00000069170.15_tx_2"; exon_id "chr13_81596954_81597071_-"; exonnum "61"; txlen "19351";
chr13	ENSEMBL_gcm37	exon	81596954	81597071	1.52681996309484	-	.	gene_id "ENSMUSG00000069170.15"; transcript_id "ENSMUSG00000069170.15_tx_20"; exon_id "chr13_81596954_81597071_-"; exonnum "61"; txlen "19458";
chr13	ENSEMBL_gcm37	exon	81596954	81597071	1.52602233545223	-	.	gene_id "ENSMUSG00000069170.15"; transcript_id "ENSMUSG00000069170.15_tx_21"; exon_id "chr13_81596954_81597071_-"; exonnum "61"; txlen "19477";
chr13	ENSEMBL_gcm37	exon	81596954	81597071	1.48750999715124	-	.	gene_id "ENSMUSG00000069170.15"; transcript_id "ENSMUSG00000069170.15_tx_22"; exon_id "chr13_81596954_81597071_-"; exonnum "62"; txlen "19482";
chr13	ENSEMBL_gcm37	exon	81596954	81597071	1.48750999715124	-	.	gene_id "ENSMUSG00000069170.15"; transcript_id "ENSMUSG00000069170.15_tx_23"; exon_id "chr13_81596954_81597071_-"; exonnum "62"; txlen "19485";
chr13	ENSEMBL_gcm37	exon	81596954	81597071	1.48750999715124	-	.	gene_id "ENSMUSG00000069170.15"; transcript_id "ENSMUSG00000069170.15_tx_24"; exon_id "chr13_81596954_81597071_-"; exonnum "62"; txlen "19504";
chr13	ENSEMBL_gcm37	exon	81596954	81597071	1.48750999715124	-	.	gene_id "ENSMUSG00000069170.15"; transcript_id "ENSMUSG00000069170.15_tx_25"; exon_id "chr13_81596954_81597071_-"; exonnum "62"; txlen "19507";
chr13	ENSEMBL_gcm37	exon	81596954	81597071	1.44392469683028	-	.	gene_id "ENSMUSG00000069170.15"; transcript_id "ENSMUSG00000069170.15_tx_26"; exon_id "chr13_81596954_81597071_-"; exonnum "62"; txlen "19366";
chr13	ENSEMBL_gcm37	exon	81596954	81597071	1.44392469683028	-	.	gene_id "ENSMUSG00000069170.15"; transcript_id "ENSMUSG00000069170.15_tx_27"; exon_id "chr13_81596954_81597071_-"; exonnum "62"; txlen "19369";
chr13	ENSEMBL_gcm37	exon	81596954	81597071	1.44392469683028	-	.	gene_id "ENSMUSG00000069170.15"; transcript_id "ENSMUSG00000069170.15_tx_28"; exon_id "chr13_81596954_81597071_-"; exonnum "62"; txlen "19388";
chr13	ENSEMBL_gcm37	exon	81596954	81597071	1.34083775605426	-	.	gene_id "ENSMUSG00000069170.15"; transcript_id "ENSMUSG00000069170.15_tx_29"; exon_id "chr13_81596954_81597071_-"; exonnum "62"; txlen "19391";
chr13	ENSEMBL_gcm37	exon	81596954	81597071	7.75539988987888	-	.	gene_id "ENSMUSG00000069170.15"; transcript_id "ENSMUSG00000069170.15_tx_3"; exon_id "chr13_81596954_81597071_-"; exonnum "60"; txlen "19327";
chr13	ENSEMBL_gcm37	exon	81596954	81597071	1.21224456241228	-	.	gene_id "ENSMUSG00000069170.15"; transcript_id "ENSMUSG00000069170.15_tx_30"; exon_id "chr13_81596954_81597071_-"; exonnum "63"; txlen "19497";
chr13	ENSEMBL_gcm37	exon	81596954	81597071	1.20262707934354	-	.	gene_id "ENSMUSG00000069170.15"; transcript_id "ENSMUSG00000069170.15_tx_31"; exon_id "chr13_81596954_81597071_-"; exonnum "61"; txlen "19480";
chr13	ENSEMBL_gcm37	exon	81596954	81597071	1.16832169923226	-	.	gene_id "ENSMUSG00000069170.15"; transcript_id "ENSMUSG00000069170.15_tx_32"; exon_id "chr13_81596954_81597071_-"; exonnum "52"; txlen "17043";
chr13	ENSEMBL_gcm37	exon	81596954	81597071	1.12026539136688	-	.	gene_id "ENSMUSG00000069170.15"; transcript_id "ENSMUSG00000069170.15_tx_34"; exon_id "chr13_81596954_81597071_-"; exonnum "52"; txlen "17159";
chr13	ENSEMBL_gcm37	exon	81596954	81597071	1.09268943214053	-	.	gene_id "ENSMUSG00000069170.15"; transcript_id "ENSMUSG00000069170.15_tx_37"; exon_id "chr13_81596954_81597071_-"; exonnum "52"; txlen "17162";
chr13	ENSEMBL_gcm37	exon	81596954	81597071	1.04126817113393	-	.	gene_id "ENSMUSG00000069170.15"; transcript_id "ENSMUSG00000069170.15_tx_38"; exon_id "chr13_81596954_81597071_-"; exonnum "62"; txlen "19470";
chr13	ENSEMBL_gcm37	exon	81596954	81597071	1.03765688037584	-	.	gene_id "ENSMUSG00000069170.15"; transcript_id "ENSMUSG00000069170.15_tx_39"; exon_id "chr13_81596954_81597071_-"; exonnum "61"; txlen "19364";
chr13	ENSEMBL_gcm37	exon	81596954	81597071	1.01373354570237	-	.	gene_id "ENSMUSG00000069170.15"; transcript_id "ENSMUSG00000069170.15_tx_40"; exon_id "chr13_81596954_81597071_-"; exonnum "63"; txlen "19500";
chr13	ENSEMBL_gcm37	exon	81596954	81597071	1.01373354570237	-	.	gene_id "ENSMUSG00000069170.15"; transcript_id "ENSMUSG00000069170.15_tx_41"; exon_id "chr13_81596954_81597071_-"; exonnum "63"; txlen "19519";
chr13	ENSEMBL_gcm37	exon	81596954	81597071	1.01373354570237	-	.	gene_id "ENSMUSG00000069170.15"; transcript_id "ENSMUSG00000069170.15_tx_42"; exon_id "chr13_81596954_81597071_-"; exonnum "63"; txlen "19522";
chr13	ENSEMBL_gcm37	exon	81596954	81597071	1.01053089107823	-	.	gene_id "ENSMUSG00000069170.15"; transcript_id "ENSMUSG00000069170.15_tx_43"; exon_id "chr13_81596954_81597071_-"; exonnum "52"; txlen "17046";
chr13	ENSEMBL_gcm37	exon	81596954	81597071	0.763307724628331	-	.	gene_id "ENSMUSG00000069170.15"; transcript_id "ENSMUSG00000069170.15_tx_45"; exon_id "chr13_81596954_81597071_-"; exonnum "52"; txlen "17181";
chr13	ENSEMBL_gcm37	exon	81596954	81597071	0.70915103107106	-	.	gene_id "ENSMUSG00000069170.15"; transcript_id "ENSMUSG00000069170.15_tx_46"; exon_id "chr13_81596954_81597071_-"; exonnum "53"; txlen "17174";
chr13	ENSEMBL_gcm37	exon	81596954	81597071	0.654638376344377	-	.	gene_id "ENSMUSG00000069170.15"; transcript_id "ENSMUSG00000069170.15_tx_47"; exon_id "chr13_81596954_81597071_-"; exonnum "52"; txlen "17184";
chr13	ENSEMBL_gcm37	exon	81596954	81597071	0.560871681789935	-	.	gene_id "ENSMUSG00000069170.15"; transcript_id "ENSMUSG00000069170.15_tx_48"; exon_id "chr13_81596954_81597071_-"; exonnum "52"; txlen "17065";
chr13	ENSEMBL_gcm37	exon	81596954	81597071	0.531376876619749	-	.	gene_id "ENSMUSG00000069170.15"; transcript_id "ENSMUSG00000069170.15_tx_49"; exon_id "chr13_81596954_81597071_-"; exonnum "62"; txlen "19473";
chr13	ENSEMBL_gcm37	exon	81596954	81597071	5.96951753819342	-	.	gene_id "ENSMUSG00000069170.15"; transcript_id "ENSMUSG00000069170.15_tx_5"; exon_id "chr13_81596954_81597071_-"; exonnum "61"; txlen "19354";
chr13	ENSEMBL_gcm37	exon	81596954	81597071	0.480361604963262	-	.	gene_id "ENSMUSG00000069170.15"; transcript_id "ENSMUSG00000069170.15_tx_51"; exon_id "chr13_81596954_81597071_-"; exonnum "53"; txlen "17177";
chr13	ENSEMBL_gcm37	exon	81596954	81597071	0.455424310307024	-	.	gene_id "ENSMUSG00000069170.15"; transcript_id "ENSMUSG00000069170.15_tx_52"; exon_id "chr13_81596954_81597071_-"; exonnum "62"; txlen "19492";
chr13	ENSEMBL_gcm37	exon	81596954	81597071	0.387395463025647	-	.	gene_id "ENSMUSG00000069170.15"; transcript_id "ENSMUSG00000069170.15_tx_54"; exon_id "chr13_81596954_81597071_-"; exonnum "60"; txlen "19210";
chr13	ENSEMBL_gcm37	exon	81596954	81597071	0.357330075919808	-	.	gene_id "ENSMUSG00000069170.15"; transcript_id "ENSMUSG00000069170.15_tx_57"; exon_id "chr13_81596954_81597071_-"; exonnum "60"; txlen "19191";
chr13	ENSEMBL_gcm37	exon	81596954	81597071	0.357330075919808	-	.	gene_id "ENSMUSG00000069170.15"; transcript_id "ENSMUSG00000069170.15_tx_58"; exon_id "chr13_81596954_81597071_-"; exonnum "60"; txlen "19213";
chr13	ENSEMBL_gcm37	exon	81596954	81597071	5.88244556652346	-	.	gene_id "ENSMUSG00000069170.15"; transcript_id "ENSMUSG00000069170.15_tx_6"; exon_id "chr13_81596954_81597071_-"; exonnum "60"; txlen "19346";
chr13	ENSEMBL_gcm37	exon	81596954	81597071	0.287067781009113	-	.	gene_id "ENSMUSG00000069170.15"; transcript_id "ENSMUSG00000069170.15_tx_61"; exon_id "chr13_81596954_81597071_-"; exonnum "53"; txlen "17196";
chr13	ENSEMBL_gcm37	exon	81596954	81597071	0.234141199196297	-	.	gene_id "ENSMUSG00000069170.15"; transcript_id "ENSMUSG00000069170.15_tx_64"; exon_id "chr13_81596954_81597071_-"; exonnum "42"; txlen "14966";
chr13	ENSEMBL_gcm37	exon	81596954	81597071	0.234141199196297	-	.	gene_id "ENSMUSG00000069170.15"; transcript_id "ENSMUSG00000069170.15_tx_65"; exon_id "chr13_81596954_81597071_-"; exonnum "42"; txlen "14969";
chr13	ENSEMBL_gcm37	exon	81596954	81597071	0.234141199196297	-	.	gene_id "ENSMUSG00000069170.15"; transcript_id "ENSMUSG00000069170.15_tx_66"; exon_id "chr13_81596954_81597071_-"; exonnum "41"; txlen "14939";
chr13	ENSEMBL_gcm37	exon	81596954	81597071	0.234141199196297	-	.	gene_id "ENSMUSG00000069170.15"; transcript_id "ENSMUSG00000069170.15_tx_67"; exon_id "chr13_81596954_81597071_-"; exonnum "41"; txlen "14942";
chr13	ENSEMBL_gcm37	exon	81596954	81597071	0.234141199196297	-	.	gene_id "ENSMUSG00000069170.15"; transcript_id "ENSMUSG00000069170.15_tx_68"; exon_id "chr13_81596954_81597071_-"; exonnum "43"; txlen "14981";
chr13	ENSEMBL_gcm37	exon	81596954	81597071	0.215767800057567	-	.	gene_id "ENSMUSG00000069170.15"; transcript_id "ENSMUSG00000069170.15_tx_69"; exon_id "chr13_81596954_81597071_-"; exonnum "61"; txlen "19357";
chr13	ENSEMBL_gcm37	exon	81596954	81597071	5.1822593769774	-	.	gene_id "ENSMUSG00000069170.15"; transcript_id "ENSMUSG00000069170.15_tx_7"; exon_id "chr13_81596954_81597071_-"; exonnum "60"; txlen "19349";
chr13	ENSEMBL_gcm37	exon	81596954	81597071	0.198511016709904	-	.	gene_id "ENSMUSG00000069170.15"; transcript_id "ENSMUSG00000069170.15_tx_71"; exon_id "chr13_81596954_81597071_-"; exonnum "43"; txlen "15097";
chr13	ENSEMBL_gcm37	exon	81596954	81597071	0.198017845406708	-	.	gene_id "ENSMUSG00000069170.15"; transcript_id "ENSMUSG00000069170.15_tx_72"; exon_id "chr13_81596954_81597071_-"; exonnum "61"; txlen "19360";
chr13	ENSEMBL_gcm37	exon	81596954	81597071	0.190651561074328	-	.	gene_id "ENSMUSG00000069170.15"; transcript_id "ENSMUSG00000069170.15_tx_73"; exon_id "chr13_81596954_81597071_-"; exonnum "52"; txlen "17068";
chr13	ENSEMBL_gcm37	exon	81596954	81597071	0.185647704075004	-	.	gene_id "ENSMUSG00000069170.15"; transcript_id "ENSMUSG00000069170.15_tx_74"; exon_id "chr13_81596954_81597071_-"; exonnum "61"; txlen "19203";
chr13	ENSEMBL_gcm37	exon	81596954	81597071	0.160578244960283	-	.	gene_id "ENSMUSG00000069170.15"; transcript_id "ENSMUSG00000069170.15_tx_75"; exon_id "chr13_81596954_81597071_-"; exonnum "61"; txlen "19206";
chr13	ENSEMBL_gcm37	exon	81596954	81597071	0.153217969131174	-	.	gene_id "ENSMUSG00000069170.15"; transcript_id "ENSMUSG00000069170.15_tx_77"; exon_id "chr13_81596954_81597071_-"; exonnum "61"; txlen "19379";
chr13	ENSEMBL_gcm37	exon	81596954	81597071	0.150229720860449	-	.	gene_id "ENSMUSG00000069170.15"; transcript_id "ENSMUSG00000069170.15_tx_78"; exon_id "chr13_81596954_81597071_-"; exonnum "61"; txlen "19382";
chr13	ENSEMBL_gcm37	exon	81596954	81597071	0.119531488328085	-	.	gene_id "ENSMUSG00000069170.15"; transcript_id "ENSMUSG00000069170.15_tx_88"; exon_id "chr13_81596954_81597071_-"; exonnum "60"; txlen "19574";
chr13	ENSEMBL_gcm37	exon	81596954	81597071	0.119531488328085	-	.	gene_id "ENSMUSG00000069170.15"; transcript_id "ENSMUSG00000069170.15_tx_89"; exon_id "chr13_81596954_81597071_-"; exonnum "60"; txlen "19577";
chr13	ENSEMBL_gcm37	exon	81596954	81597071	3.46516330530272	-	.	gene_id "ENSMUSG00000069170.15"; transcript_id "ENSMUSG00000069170.15_tx_9"; exon_id "chr13_81596954_81597071_-"; exonnum "61"; txlen "19373";
chr13	ENSEMBL_gcm37	exon	81596954	81597071	0.119531488328085	-	.	gene_id "ENSMUSG00000069170.15"; transcript_id "ENSMUSG00000069170.15_tx_90"; exon_id "chr13_81596954_81597071_-"; exonnum "60"; txlen "19596";
chr13	ENSEMBL_gcm37	exon	81596954	81597071	0.119531488328085	-	.	gene_id "ENSMUSG00000069170.15"; transcript_id "ENSMUSG00000069170.15_tx_91"; exon_id "chr13_81596954_81597071_-"; exonnum "60"; txlen "19599";
chr13	ENSEMBL_gcm37	exon	81596954	81597071	0.119531488328085	-	.	gene_id "ENSMUSG00000069170.15"; transcript_id "ENSMUSG00000069170.15_tx_92"; exon_id "chr13_81596954_81597071_-"; exonnum "61"; txlen "19601";
chr13	ENSEMBL_gcm37	exon	81596954	81597071	0.119531488328085	-	.	gene_id "ENSMUSG00000069170.15"; transcript_id "ENSMUSG00000069170.15_tx_93"; exon_id "chr13_81596954_81597071_-"; exonnum "61"; txlen "19604";
chr13	ENSEMBL_gcm37	exon	81596954	81597071	0.119531488328085	-	.	gene_id "ENSMUSG00000069170.15"; transcript_id "ENSMUSG00000069170.15_tx_94"; exon_id "chr13_81596954_81597071_-"; exonnum "61"; txlen "19623";
chr13	ENSEMBL_gcm37	exon	81596954	81597071	0.119531488328085	-	.	gene_id "ENSMUSG00000069170.15"; transcript_id "ENSMUSG00000069170.15_tx_95"; exon_id "chr13_81596954_81597071_-"; exonnum "61"; txlen "19626";
chr13	ENSEMBL_gcm37	exon	81596954	81597071	0.119531488328085	-	.	gene_id "ENSMUSG00000069170.15"; transcript_id "ENSMUSG00000069170.15_tx_96"; exon_id "chr13_81596954_81597071_-"; exonnum "50"; txlen "17251";
chr13	ENSEMBL_gcm37	exon	81596954	81597071	0.119531488328085	-	.	gene_id "ENSMUSG00000069170.15"; transcript_id "ENSMUSG00000069170.15_tx_97"; exon_id "chr13_81596954_81597071_-"; exonnum "50"; txlen "17254";
chr13	ENSEMBL_gcm37	exon	81596954	81597071	0.119531488328085	-	.	gene_id "ENSMUSG00000069170.15"; transcript_id "ENSMUSG00000069170.15_tx_98"; exon_id "chr13_81596954_81597071_-"; exonnum "50"; txlen "17273";
chr13	ENSEMBL_gcm37	exon	81596954	81597071	0.119531488328085	-	.	gene_id "ENSMUSG00000069170.15"; transcript_id "ENSMUSG00000069170.15_tx_99"; exon_id "chr13_81596954_81597071_-"; exonnum "51"; txlen "17278";
chr13	HAVANA	exon	81607795	81607959	0	-	.	gene_id "ENSMUSG00000069170.15"; transcript_id "ENSMUST00000095585.11"; gene_type "protein_coding"; gene_name "Adgrv1"; transcript_type "protein_coding"; transcript_name "Adgrv1-201"; exon_number 59; exon_id "ENSMUSE00000640956.2"; level 2; protein_id "ENSMUSP00000093245.5"; transcript_support_level "1"; mgi_id "MGI:1274784"; tag "basic"; tag "Ensembl_canonical"; tag "GENCODE_Primary"; tag "appris_principal_1"; tag "CCDS"; ccdsid "CCDS36737.1"; havana_gene "OTTMUSG00000032905.1"; havana_transcript "OTTMUST00000081991.1";
chr13	HAVANA	CDS	81607795	81607959	0	-	0	gene_id "ENSMUSG00000069170.15"; transcript_id "ENSMUST00000095585.11"; gene_type "protein_coding"; gene_name "Adgrv1"; transcript_type "protein_coding"; transcript_name "Adgrv1-201"; exon_number 59; exon_id "ENSMUSE00000640956.2"; level 2; protein_id "ENSMUSP00000093245.5"; transcript_support_level "1"; mgi_id "MGI:1274784"; tag "basic"; tag "Ensembl_canonical"; tag "GENCODE_Primary"; tag "appris_principal_1"; tag "CCDS"; ccdsid "CCDS36737.1"; havana_gene "OTTMUSG00000032905.1"; havana_transcript "OTTMUST00000081991.1";
chr13	ENSEMBL_gcm37	exon	81607795	81607959	3.46516330530272	-	.	gene_id "ENSMUSG00000069170.15"; transcript_id "ENSMUSG00000069170.15_tx_10"; exon_id "chr13_81607795_81607959_-"; exonnum "60"; txlen "19376";
chr13	ENSEMBL_gcm37	exon	81607795	81607959	0.119531488328085	-	.	gene_id "ENSMUSG00000069170.15"; transcript_id "ENSMUSG00000069170.15_tx_100"; exon_id "chr13_81607795_81607959_-"; exonnum "50"; txlen "17281";
chr13	ENSEMBL_gcm37	exon	81607795	81607959	0.116505729117222	-	.	gene_id "ENSMUSG00000069170.15"; transcript_id "ENSMUSG00000069170.15_tx_102"; exon_id "chr13_81607795_81607959_-"; exonnum "58"; txlen "18997";
chr13	ENSEMBL_gcm37	exon	81607795	81607959	0.0967104953202097	-	.	gene_id "ENSMUSG00000069170.15"; transcript_id "ENSMUSG00000069170.15_tx_107"; exon_id "chr13_81607795_81607959_-"; exonnum "61"; txlen "19480";
chr13	ENSEMBL_gcm37	exon	81607795	81607959	0.0967104953202097	-	.	gene_id "ENSMUSG00000069170.15"; transcript_id "ENSMUSG00000069170.15_tx_108"; exon_id "chr13_81607795_81607959_-"; exonnum "61"; txlen "19502";
chr13	ENSEMBL_gcm37	exon	81607795	81607959	0.0967104953202097	-	.	gene_id "ENSMUSG00000069170.15"; transcript_id "ENSMUSG00000069170.15_tx_109"; exon_id "chr13_81607795_81607959_-"; exonnum "61"; txlen "19483";
chr13	ENSEMBL_gcm37	exon	81607795	81607959	0.0967104953202097	-	.	gene_id "ENSMUSG00000069170.15"; transcript_id "ENSMUSG00000069170.15_tx_110"; exon_id "chr13_81607795_81607959_-"; exonnum "61"; txlen "19505";
chr13	ENSEMBL_gcm37	exon	81607795	81607959	0.0967104953202097	-	.	gene_id "ENSMUSG00000069170.15"; transcript_id "ENSMUSG00000069170.15_tx_111"; exon_id "chr13_81607795_81607959_-"; exonnum "60"; txlen "19453";
chr13	ENSEMBL_gcm37	exon	81607795	81607959	0.0967104953202097	-	.	gene_id "ENSMUSG00000069170.15"; transcript_id "ENSMUSG00000069170.15_tx_112"; exon_id "chr13_81607795_81607959_-"; exonnum "60"; txlen "19475";
chr13	ENSEMBL_gcm37	exon	81607795	81607959	0.0967104953202097	-	.	gene_id "ENSMUSG00000069170.15"; transcript_id "ENSMUSG00000069170.15_tx_113"; exon_id "chr13_81607795_81607959_-"; exonnum "60"; txlen "19456";
chr13	ENSEMBL_gcm37	exon	81607795	81607959	0.0967104953202097	-	.	gene_id "ENSMUSG00000069170.15"; transcript_id "ENSMUSG00000069170.15_tx_114"; exon_id "chr13_81607795_81607959_-"; exonnum "62"; txlen "19495";
chr13	ENSEMBL_gcm37	exon	81607795	81607959	0.0967104953202097	-	.	gene_id "ENSMUSG00000069170.15"; transcript_id "ENSMUSG00000069170.15_tx_115"; exon_id "chr13_81607795_81607959_-"; exonnum "63"; txlen "19626";
chr13	ENSEMBL_gcm37	exon	81607795	81607959	0.0967104953202097	-	.	gene_id "ENSMUSG00000069170.15"; transcript_id "ENSMUSG00000069170.15_tx_116"; exon_id "chr13_81607795_81607959_-"; exonnum "63"; txlen "19648";
chr13	ENSEMBL_gcm37	exon	81607795	81607959	0.0967104953202097	-	.	gene_id "ENSMUSG00000069170.15"; transcript_id "ENSMUSG00000069170.15_tx_117"; exon_id "chr13_81607795_81607959_-"; exonnum "63"; txlen "19629";
chr13	ENSEMBL_gcm37	exon	81607795	81607959	0.0967104953202097	-	.	gene_id "ENSMUSG00000069170.15"; transcript_id "ENSMUSG00000069170.15_tx_118"; exon_id "chr13_81607795_81607959_-"; exonnum "63"; txlen "19651";
chr13	ENSEMBL_gcm37	exon	81607795	81607959	1.77916758028199	-	.	gene_id "ENSMUSG00000069170.15"; transcript_id "ENSMUSG00000069170.15_tx_12"; exon_id "chr13_81607795_81607959_-"; exonnum "60"; txlen "19339";
chr13	ENSEMBL_gcm37	exon	81607795	81607959	0.090330962734364	-	.	gene_id "ENSMUSG00000069170.15"; transcript_id "ENSMUSG00000069170.15_tx_121"; exon_id "chr13_81607795_81607959_-"; exonnum "58"; txlen "19016";
chr13	ENSEMBL_gcm37	exon	81607795	81607959	1.77916758028199	-	.	gene_id "ENSMUSG00000069170.15"; transcript_id "ENSMUSG00000069170.15_tx_13"; exon_id "chr13_81607795_81607959_-"; exonnum "60"; txlen "19342";
chr13	ENSEMBL_gcm37	exon	81607795	81607959	1.7779394517581	-	.	gene_id "ENSMUSG00000069170.15"; transcript_id "ENSMUSG00000069170.15_tx_14"; exon_id "chr13_81607795_81607959_-"; exonnum "50"; txlen "17028";
chr13	ENSEMBL_gcm37	exon	81607795	81607959	1.7779394517581	-	.	gene_id "ENSMUSG00000069170.15"; transcript_id "ENSMUSG00000069170.15_tx_15"; exon_id "chr13_81607795_81607959_-"; exonnum "50"; txlen "17031";
chr13	ENSEMBL_gcm37	exon	81607795	81607959	1.7779394517581	-	.	gene_id "ENSMUSG00000069170.15"; transcript_id "ENSMUSG00000069170.15_tx_16"; exon_id "chr13_81607795_81607959_-"; exonnum "50"; txlen "17050";
chr13	ENSEMBL_gcm37	exon	81607795	81607959	1.7779394517581	-	.	gene_id "ENSMUSG00000069170.15"; transcript_id "ENSMUSG00000069170.15_tx_17"; exon_id "chr13_81607795_81607959_-"; exonnum "50"; txlen "17053";
chr13	ENSEMBL_gcm37	exon	81607795	81607959	1.77383904113277	-	.	gene_id "ENSMUSG00000069170.15"; transcript_id "ENSMUSG00000069170.15_tx_18"; exon_id "chr13_81607795_81607959_-"; exonnum "60"; txlen "19361";
chr13	ENSEMBL_gcm37	exon	81607795	81607959	1.52681996309484	-	.	gene_id "ENSMUSG00000069170.15"; transcript_id "ENSMUSG00000069170.15_tx_19"; exon_id "chr13_81607795_81607959_-"; exonnum "60"; txlen "19455";
chr13	ENSEMBL_gcm37	exon	81607795	81607959	8.76674459089841	-	.	gene_id "ENSMUSG00000069170.15"; transcript_id "ENSMUSG00000069170.15_tx_2"; exon_id "chr13_81607795_81607959_-"; exonnum "60"; txlen "19351";
chr13	ENSEMBL_gcm37	exon	81607795	81607959	1.52681996309484	-	.	gene_id "ENSMUSG00000069170.15"; transcript_id "ENSMUSG00000069170.15_tx_20"; exon_id "chr13_81607795_81607959_-"; exonnum "60"; txlen "19458";
chr13	ENSEMBL_gcm37	exon	81607795	81607959	1.52602233545223	-	.	gene_id "ENSMUSG00000069170.15"; transcript_id "ENSMUSG00000069170.15_tx_21"; exon_id "chr13_81607795_81607959_-"; exonnum "60"; txlen "19477";
chr13	ENSEMBL_gcm37	exon	81607795	81607959	1.48750999715124	-	.	gene_id "ENSMUSG00000069170.15"; transcript_id "ENSMUSG00000069170.15_tx_22"; exon_id "chr13_81607795_81607959_-"; exonnum "61"; txlen "19482";
chr13	ENSEMBL_gcm37	exon	81607795	81607959	1.48750999715124	-	.	gene_id "ENSMUSG00000069170.15"; transcript_id "ENSMUSG00000069170.15_tx_23"; exon_id "chr13_81607795_81607959_-"; exonnum "61"; txlen "19485";
chr13	ENSEMBL_gcm37	exon	81607795	81607959	1.48750999715124	-	.	gene_id "ENSMUSG00000069170.15"; transcript_id "ENSMUSG00000069170.15_tx_24"; exon_id "chr13_81607795_81607959_-"; exonnum "61"; txlen "19504";
chr13	ENSEMBL_gcm37	exon	81607795	81607959	1.48750999715124	-	.	gene_id "ENSMUSG00000069170.15"; transcript_id "ENSMUSG00000069170.15_tx_25"; exon_id "chr13_81607795_81607959_-"; exonnum "61"; txlen "19507";
chr13	ENSEMBL_gcm37	exon	81607795	81607959	1.44392469683028	-	.	gene_id "ENSMUSG00000069170.15"; transcript_id "ENSMUSG00000069170.15_tx_26"; exon_id "chr13_81607795_81607959_-"; exonnum "61"; txlen "19366";
chr13	ENSEMBL_gcm37	exon	81607795	81607959	1.44392469683028	-	.	gene_id "ENSMUSG00000069170.15"; transcript_id "ENSMUSG00000069170.15_tx_27"; exon_id "chr13_81607795_81607959_-"; exonnum "61"; txlen "19369";
chr13	ENSEMBL_gcm37	exon	81607795	81607959	1.44392469683028	-	.	gene_id "ENSMUSG00000069170.15"; transcript_id "ENSMUSG00000069170.15_tx_28"; exon_id "chr13_81607795_81607959_-"; exonnum "61"; txlen "19388";
chr13	ENSEMBL_gcm37	exon	81607795	81607959	1.34083775605426	-	.	gene_id "ENSMUSG00000069170.15"; transcript_id "ENSMUSG00000069170.15_tx_29"; exon_id "chr13_81607795_81607959_-"; exonnum "61"; txlen "19391";
chr13	ENSEMBL_gcm37	exon	81607795	81607959	7.75539988987888	-	.	gene_id "ENSMUSG00000069170.15"; transcript_id "ENSMUSG00000069170.15_tx_3"; exon_id "chr13_81607795_81607959_-"; exonnum "59"; txlen "19327";
chr13	ENSEMBL_gcm37	exon	81607795	81607959	1.21224456241228	-	.	gene_id "ENSMUSG00000069170.15"; transcript_id "ENSMUSG00000069170.15_tx_30"; exon_id "chr13_81607795_81607959_-"; exonnum "62"; txlen "19497";
chr13	ENSEMBL_gcm37	exon	81607795	81607959	1.20262707934354	-	.	gene_id "ENSMUSG00000069170.15"; transcript_id "ENSMUSG00000069170.15_tx_31"; exon_id "chr13_81607795_81607959_-"; exonnum "60"; txlen "19480";
chr13	ENSEMBL_gcm37	exon	81607795	81607959	1.16832169923226	-	.	gene_id "ENSMUSG00000069170.15"; transcript_id "ENSMUSG00000069170.15_tx_32"; exon_id "chr13_81607795_81607959_-"; exonnum "51"; txlen "17043";
chr13	ENSEMBL_gcm37	exon	81607795	81607959	1.12026539136688	-	.	gene_id "ENSMUSG00000069170.15"; transcript_id "ENSMUSG00000069170.15_tx_34"; exon_id "chr13_81607795_81607959_-"; exonnum "51"; txlen "17159";
chr13	ENSEMBL_gcm37	exon	81607795	81607959	1.09268943214053	-	.	gene_id "ENSMUSG00000069170.15"; transcript_id "ENSMUSG00000069170.15_tx_37"; exon_id "chr13_81607795_81607959_-"; exonnum "51"; txlen "17162";
chr13	ENSEMBL_gcm37	exon	81607795	81607959	1.04126817113393	-	.	gene_id "ENSMUSG00000069170.15"; transcript_id "ENSMUSG00000069170.15_tx_38"; exon_id "chr13_81607795_81607959_-"; exonnum "61"; txlen "19470";
chr13	ENSEMBL_gcm37	exon	81607795	81607959	1.03765688037584	-	.	gene_id "ENSMUSG00000069170.15"; transcript_id "ENSMUSG00000069170.15_tx_39"; exon_id "chr13_81607795_81607959_-"; exonnum "60"; txlen "19364";
chr13	ENSEMBL_gcm37	exon	81607795	81607959	1.01373354570237	-	.	gene_id "ENSMUSG00000069170.15"; transcript_id "ENSMUSG00000069170.15_tx_40"; exon_id "chr13_81607795_81607959_-"; exonnum "62"; txlen "19500";
chr13	ENSEMBL_gcm37	exon	81607795	81607959	1.01373354570237	-	.	gene_id "ENSMUSG00000069170.15"; transcript_id "ENSMUSG00000069170.15_tx_41"; exon_id "chr13_81607795_81607959_-"; exonnum "62"; txlen "19519";
chr13	ENSEMBL_gcm37	exon	81607795	81607959	1.01373354570237	-	.	gene_id "ENSMUSG00000069170.15"; transcript_id "ENSMUSG00000069170.15_tx_42"; exon_id "chr13_81607795_81607959_-"; exonnum "62"; txlen "19522";
chr13	ENSEMBL_gcm37	exon	81607795	81607959	1.01053089107823	-	.	gene_id "ENSMUSG00000069170.15"; transcript_id "ENSMUSG00000069170.15_tx_43"; exon_id "chr13_81607795_81607959_-"; exonnum "51"; txlen "17046";
chr13	ENSEMBL_gcm37	exon	81607795	81607959	0.763307724628331	-	.	gene_id "ENSMUSG00000069170.15"; transcript_id "ENSMUSG00000069170.15_tx_45"; exon_id "chr13_81607795_81607959_-"; exonnum "51"; txlen "17181";
chr13	ENSEMBL_gcm37	exon	81607795	81607959	0.70915103107106	-	.	gene_id "ENSMUSG00000069170.15"; transcript_id "ENSMUSG00000069170.15_tx_46"; exon_id "chr13_81607795_81607959_-"; exonnum "52"; txlen "17174";
chr13	ENSEMBL_gcm37	exon	81607795	81607959	0.654638376344377	-	.	gene_id "ENSMUSG00000069170.15"; transcript_id "ENSMUSG00000069170.15_tx_47"; exon_id "chr13_81607795_81607959_-"; exonnum "51"; txlen "17184";
chr13	ENSEMBL_gcm37	exon	81607795	81607959	0.560871681789935	-	.	gene_id "ENSMUSG00000069170.15"; transcript_id "ENSMUSG00000069170.15_tx_48"; exon_id "chr13_81607795_81607959_-"; exonnum "51"; txlen "17065";
chr13	ENSEMBL_gcm37	exon	81607795	81607959	0.531376876619749	-	.	gene_id "ENSMUSG00000069170.15"; transcript_id "ENSMUSG00000069170.15_tx_49"; exon_id "chr13_81607795_81607959_-"; exonnum "61"; txlen "19473";
chr13	ENSEMBL_gcm37	exon	81607795	81607959	5.96951753819342	-	.	gene_id "ENSMUSG00000069170.15"; transcript_id "ENSMUSG00000069170.15_tx_5"; exon_id "chr13_81607795_81607959_-"; exonnum "60"; txlen "19354";
chr13	ENSEMBL_gcm37	exon	81607795	81607959	0.480361604963262	-	.	gene_id "ENSMUSG00000069170.15"; transcript_id "ENSMUSG00000069170.15_tx_51"; exon_id "chr13_81607795_81607959_-"; exonnum "52"; txlen "17177";
chr13	ENSEMBL_gcm37	exon	81607795	81607959	0.455424310307024	-	.	gene_id "ENSMUSG00000069170.15"; transcript_id "ENSMUSG00000069170.15_tx_52"; exon_id "chr13_81607795_81607959_-"; exonnum "61"; txlen "19492";
chr13	ENSEMBL_gcm37	exon	81607795	81607959	0.387395463025647	-	.	gene_id "ENSMUSG00000069170.15"; transcript_id "ENSMUSG00000069170.15_tx_54"; exon_id "chr13_81607795_81607959_-"; exonnum "59"; txlen "19210";
chr13	ENSEMBL_gcm37	exon	81607795	81607959	0.357330075919808	-	.	gene_id "ENSMUSG00000069170.15"; transcript_id "ENSMUSG00000069170.15_tx_57"; exon_id "chr13_81607795_81607959_-"; exonnum "59"; txlen "19191";
chr13	ENSEMBL_gcm37	exon	81607795	81607959	0.357330075919808	-	.	gene_id "ENSMUSG00000069170.15"; transcript_id "ENSMUSG00000069170.15_tx_58"; exon_id "chr13_81607795_81607959_-"; exonnum "59"; txlen "19213";
chr13	ENSEMBL_gcm37	exon	81607795	81607959	5.88244556652346	-	.	gene_id "ENSMUSG00000069170.15"; transcript_id "ENSMUSG00000069170.15_tx_6"; exon_id "chr13_81607795_81607959_-"; exonnum "59"; txlen "19346";
chr13	ENSEMBL_gcm37	exon	81607795	81607959	0.287067781009113	-	.	gene_id "ENSMUSG00000069170.15"; transcript_id "ENSMUSG00000069170.15_tx_61"; exon_id "chr13_81607795_81607959_-"; exonnum "52"; txlen "17196";
chr13	ENSEMBL_gcm37	exon	81607795	81607959	0.234141199196297	-	.	gene_id "ENSMUSG00000069170.15"; transcript_id "ENSMUSG00000069170.15_tx_64"; exon_id "chr13_81607795_81607959_-"; exonnum "41"; txlen "14966";
chr13	ENSEMBL_gcm37	exon	81607795	81607959	0.234141199196297	-	.	gene_id "ENSMUSG00000069170.15"; transcript_id "ENSMUSG00000069170.15_tx_65"; exon_id "chr13_81607795_81607959_-"; exonnum "41"; txlen "14969";
chr13	ENSEMBL_gcm37	exon	81607795	81607959	0.234141199196297	-	.	gene_id "ENSMUSG00000069170.15"; transcript_id "ENSMUSG00000069170.15_tx_66"; exon_id "chr13_81607795_81607959_-"; exonnum "40"; txlen "14939";
chr13	ENSEMBL_gcm37	exon	81607795	81607959	0.234141199196297	-	.	gene_id "ENSMUSG00000069170.15"; transcript_id "ENSMUSG00000069170.15_tx_67"; exon_id "chr13_81607795_81607959_-"; exonnum "40"; txlen "14942";
chr13	ENSEMBL_gcm37	exon	81607795	81607959	0.234141199196297	-	.	gene_id "ENSMUSG00000069170.15"; transcript_id "ENSMUSG00000069170.15_tx_68"; exon_id "chr13_81607795_81607959_-"; exonnum "42"; txlen "14981";
chr13	ENSEMBL_gcm37	exon	81607795	81607959	0.215767800057567	-	.	gene_id "ENSMUSG00000069170.15"; transcript_id "ENSMUSG00000069170.15_tx_69"; exon_id "chr13_81607795_81607959_-"; exonnum "60"; txlen "19357";
chr13	ENSEMBL_gcm37	exon	81607795	81607959	5.1822593769774	-	.	gene_id "ENSMUSG00000069170.15"; transcript_id "ENSMUSG00000069170.15_tx_7"; exon_id "chr13_81607795_81607959_-"; exonnum "59"; txlen "19349";
chr13	ENSEMBL_gcm37	exon	81607795	81607959	0.198511016709904	-	.	gene_id "ENSMUSG00000069170.15"; transcript_id "ENSMUSG00000069170.15_tx_71"; exon_id "chr13_81607795_81607959_-"; exonnum "42"; txlen "15097";
chr13	ENSEMBL_gcm37	exon	81607795	81607959	0.198017845406708	-	.	gene_id "ENSMUSG00000069170.15"; transcript_id "ENSMUSG00000069170.15_tx_72"; exon_id "chr13_81607795_81607959_-"; exonnum "60"; txlen "19360";
chr13	ENSEMBL_gcm37	exon	81607795	81607959	0.190651561074328	-	.	gene_id "ENSMUSG00000069170.15"; transcript_id "ENSMUSG00000069170.15_tx_73"; exon_id "chr13_81607795_81607959_-"; exonnum "51"; txlen "17068";
chr13	ENSEMBL_gcm37	exon	81607795	81607959	0.185647704075004	-	.	gene_id "ENSMUSG00000069170.15"; transcript_id "ENSMUSG00000069170.15_tx_74"; exon_id "chr13_81607795_81607959_-"; exonnum "60"; txlen "19203";
chr13	ENSEMBL_gcm37	exon	81607795	81607959	0.160578244960283	-	.	gene_id "ENSMUSG00000069170.15"; transcript_id "ENSMUSG00000069170.15_tx_75"; exon_id "chr13_81607795_81607959_-"; exonnum "60"; txlen "19206";
chr13	ENSEMBL_gcm37	exon	81607795	81607959	0.153217969131174	-	.	gene_id "ENSMUSG00000069170.15"; transcript_id "ENSMUSG00000069170.15_tx_77"; exon_id "chr13_81607795_81607959_-"; exonnum "60"; txlen "19379";
chr13	ENSEMBL_gcm37	exon	81607795	81607959	0.150229720860449	-	.	gene_id "ENSMUSG00000069170.15"; transcript_id "ENSMUSG00000069170.15_tx_78"; exon_id "chr13_81607795_81607959_-"; exonnum "60"; txlen "19382";
chr13	ENSEMBL_gcm37	exon	81607795	81607959	0.119531488328085	-	.	gene_id "ENSMUSG00000069170.15"; transcript_id "ENSMUSG00000069170.15_tx_88"; exon_id "chr13_81607795_81607959_-"; exonnum "59"; txlen "19574";
chr13	ENSEMBL_gcm37	exon	81607795	81607959	0.119531488328085	-	.	gene_id "ENSMUSG00000069170.15"; transcript_id "ENSMUSG00000069170.15_tx_89"; exon_id "chr13_81607795_81607959_-"; exonnum "59"; txlen "19577";
chr13	ENSEMBL_gcm37	exon	81607795	81607959	3.46516330530272	-	.	gene_id "ENSMUSG00000069170.15"; transcript_id "ENSMUSG00000069170.15_tx_9"; exon_id "chr13_81607795_81607959_-"; exonnum "60"; txlen "19373";
chr13	ENSEMBL_gcm37	exon	81607795	81607959	0.119531488328085	-	.	gene_id "ENSMUSG00000069170.15"; transcript_id "ENSMUSG00000069170.15_tx_90"; exon_id "chr13_81607795_81607959_-"; exonnum "59"; txlen "19596";
chr13	ENSEMBL_gcm37	exon	81607795	81607959	0.119531488328085	-	.	gene_id "ENSMUSG00000069170.15"; transcript_id "ENSMUSG00000069170.15_tx_91"; exon_id "chr13_81607795_81607959_-"; exonnum "59"; txlen "19599";
chr13	ENSEMBL_gcm37	exon	81607795	81607959	0.119531488328085	-	.	gene_id "ENSMUSG00000069170.15"; transcript_id "ENSMUSG00000069170.15_tx_92"; exon_id "chr13_81607795_81607959_-"; exonnum "60"; txlen "19601";
chr13	ENSEMBL_gcm37	exon	81607795	81607959	0.119531488328085	-	.	gene_id "ENSMUSG00000069170.15"; transcript_id "ENSMUSG00000069170.15_tx_93"; exon_id "chr13_81607795_81607959_-"; exonnum "60"; txlen "19604";
chr13	ENSEMBL_gcm37	exon	81607795	81607959	0.119531488328085	-	.	gene_id "ENSMUSG00000069170.15"; transcript_id "ENSMUSG00000069170.15_tx_94"; exon_id "chr13_81607795_81607959_-"; exonnum "60"; txlen "19623";
chr13	ENSEMBL_gcm37	exon	81607795	81607959	0.119531488328085	-	.	gene_id "ENSMUSG00000069170.15"; transcript_id "ENSMUSG00000069170.15_tx_95"; exon_id "chr13_81607795_81607959_-"; exonnum "60"; txlen "19626";
chr13	ENSEMBL_gcm37	exon	81607795	81607959	0.119531488328085	-	.	gene_id "ENSMUSG00000069170.15"; transcript_id "ENSMUSG00000069170.15_tx_96"; exon_id "chr13_81607795_81607959_-"; exonnum "49"; txlen "17251";
chr13	ENSEMBL_gcm37	exon	81607795	81607959	0.119531488328085	-	.	gene_id "ENSMUSG00000069170.15"; transcript_id "ENSMUSG00000069170.15_tx_97"; exon_id "chr13_81607795_81607959_-"; exonnum "49"; txlen "17254";
chr13	ENSEMBL_gcm37	exon	81607795	81607959	0.119531488328085	-	.	gene_id "ENSMUSG00000069170.15"; transcript_id "ENSMUSG00000069170.15_tx_98"; exon_id "chr13_81607795_81607959_-"; exonnum "49"; txlen "17273";
chr13	ENSEMBL_gcm37	exon	81607795	81607959	0.119531488328085	-	.	gene_id "ENSMUSG00000069170.15"; transcript_id "ENSMUSG00000069170.15_tx_99"; exon_id "chr13_81607795_81607959_-"; exonnum "50"; txlen "17278";
chr13	sragcm37_mid	exon	81610554	81610684	0.0967104953202097	-	.	gene_id "ENSMUSG00000069170.15"; transcript_id "ENSMUSG00000069170.15_tx_115"; exon_id "chr13_81610554_81610684_-"; exonnum "62"; txlen "19626";
chr13	sragcm37_mid	exon	81610554	81610684	0.0967104953202097	-	.	gene_id "ENSMUSG00000069170.15"; transcript_id "ENSMUSG00000069170.15_tx_116"; exon_id "chr13_81610554_81610684_-"; exonnum "62"; txlen "19648";
chr13	sragcm37_mid	exon	81610554	81610684	0.0967104953202097	-	.	gene_id "ENSMUSG00000069170.15"; transcript_id "ENSMUSG00000069170.15_tx_117"; exon_id "chr13_81610554_81610684_-"; exonnum "62"; txlen "19629";
chr13	sragcm37_mid	exon	81610554	81610684	0.0967104953202097	-	.	gene_id "ENSMUSG00000069170.15"; transcript_id "ENSMUSG00000069170.15_tx_118"; exon_id "chr13_81610554_81610684_-"; exonnum "62"; txlen "19651";
chr13	sragcm37_mid	exon	81610554	81610684	1.52681996309484	-	.	gene_id "ENSMUSG00000069170.15"; transcript_id "ENSMUSG00000069170.15_tx_19"; exon_id "chr13_81610554_81610684_-"; exonnum "59"; txlen "19455";
chr13	sragcm37_mid	exon	81610554	81610684	1.52681996309484	-	.	gene_id "ENSMUSG00000069170.15"; transcript_id "ENSMUSG00000069170.15_tx_20"; exon_id "chr13_81610554_81610684_-"; exonnum "59"; txlen "19458";
chr13	sragcm37_mid	exon	81610554	81610684	1.52602233545223	-	.	gene_id "ENSMUSG00000069170.15"; transcript_id "ENSMUSG00000069170.15_tx_21"; exon_id "chr13_81610554_81610684_-"; exonnum "59"; txlen "19477";
chr13	sragcm37_mid	exon	81610554	81610684	1.48750999715124	-	.	gene_id "ENSMUSG00000069170.15"; transcript_id "ENSMUSG00000069170.15_tx_22"; exon_id "chr13_81610554_81610684_-"; exonnum "60"; txlen "19482";
chr13	sragcm37_mid	exon	81610554	81610684	1.48750999715124	-	.	gene_id "ENSMUSG00000069170.15"; transcript_id "ENSMUSG00000069170.15_tx_23"; exon_id "chr13_81610554_81610684_-"; exonnum "60"; txlen "19485";
chr13	sragcm37_mid	exon	81610554	81610684	1.48750999715124	-	.	gene_id "ENSMUSG00000069170.15"; transcript_id "ENSMUSG00000069170.15_tx_24"; exon_id "chr13_81610554_81610684_-"; exonnum "60"; txlen "19504";
chr13	sragcm37_mid	exon	81610554	81610684	1.48750999715124	-	.	gene_id "ENSMUSG00000069170.15"; transcript_id "ENSMUSG00000069170.15_tx_25"; exon_id "chr13_81610554_81610684_-"; exonnum "60"; txlen "19507";
chr13	sragcm37_mid	exon	81610554	81610684	1.21224456241228	-	.	gene_id "ENSMUSG00000069170.15"; transcript_id "ENSMUSG00000069170.15_tx_30"; exon_id "chr13_81610554_81610684_-"; exonnum "61"; txlen "19497";
chr13	sragcm37_mid	exon	81610554	81610684	1.20262707934354	-	.	gene_id "ENSMUSG00000069170.15"; transcript_id "ENSMUSG00000069170.15_tx_31"; exon_id "chr13_81610554_81610684_-"; exonnum "59"; txlen "19480";
chr13	sragcm37_mid	exon	81610554	81610684	1.12026539136688	-	.	gene_id "ENSMUSG00000069170.15"; transcript_id "ENSMUSG00000069170.15_tx_34"; exon_id "chr13_81610554_81610684_-"; exonnum "50"; txlen "17159";
chr13	sragcm37_mid	exon	81610554	81610684	1.09268943214053	-	.	gene_id "ENSMUSG00000069170.15"; transcript_id "ENSMUSG00000069170.15_tx_37"; exon_id "chr13_81610554_81610684_-"; exonnum "50"; txlen "17162";
chr13	sragcm37_mid	exon	81610554	81610684	1.04126817113393	-	.	gene_id "ENSMUSG00000069170.15"; transcript_id "ENSMUSG00000069170.15_tx_38"; exon_id "chr13_81610554_81610684_-"; exonnum "60"; txlen "19470";
chr13	sragcm37_mid	exon	81610554	81610684	1.01373354570237	-	.	gene_id "ENSMUSG00000069170.15"; transcript_id "ENSMUSG00000069170.15_tx_40"; exon_id "chr13_81610554_81610684_-"; exonnum "61"; txlen "19500";
chr13	sragcm37_mid	exon	81610554	81610684	1.01373354570237	-	.	gene_id "ENSMUSG00000069170.15"; transcript_id "ENSMUSG00000069170.15_tx_41"; exon_id "chr13_81610554_81610684_-"; exonnum "61"; txlen "19519";
chr13	sragcm37_mid	exon	81610554	81610684	1.01373354570237	-	.	gene_id "ENSMUSG00000069170.15"; transcript_id "ENSMUSG00000069170.15_tx_42"; exon_id "chr13_81610554_81610684_-"; exonnum "61"; txlen "19522";
chr13	sragcm37_mid	exon	81610554	81610684	0.763307724628331	-	.	gene_id "ENSMUSG00000069170.15"; transcript_id "ENSMUSG00000069170.15_tx_45"; exon_id "chr13_81610554_81610684_-"; exonnum "50"; txlen "17181";
chr13	sragcm37_mid	exon	81610554	81610684	0.70915103107106	-	.	gene_id "ENSMUSG00000069170.15"; transcript_id "ENSMUSG00000069170.15_tx_46"; exon_id "chr13_81610554_81610684_-"; exonnum "51"; txlen "17174";
chr13	sragcm37_mid	exon	81610554	81610684	0.654638376344377	-	.	gene_id "ENSMUSG00000069170.15"; transcript_id "ENSMUSG00000069170.15_tx_47"; exon_id "chr13_81610554_81610684_-"; exonnum "50"; txlen "17184";
chr13	sragcm37_mid	exon	81610554	81610684	0.531376876619749	-	.	gene_id "ENSMUSG00000069170.15"; transcript_id "ENSMUSG00000069170.15_tx_49"; exon_id "chr13_81610554_81610684_-"; exonnum "60"; txlen "19473";
chr13	sragcm37_mid	exon	81610554	81610684	0.480361604963262	-	.	gene_id "ENSMUSG00000069170.15"; transcript_id "ENSMUSG00000069170.15_tx_51"; exon_id "chr13_81610554_81610684_-"; exonnum "51"; txlen "17177";
chr13	sragcm37_mid	exon	81610554	81610684	0.455424310307024	-	.	gene_id "ENSMUSG00000069170.15"; transcript_id "ENSMUSG00000069170.15_tx_52"; exon_id "chr13_81610554_81610684_-"; exonnum "60"; txlen "19492";
chr13	sragcm37_mid	exon	81610554	81610684	0.287067781009113	-	.	gene_id "ENSMUSG00000069170.15"; transcript_id "ENSMUSG00000069170.15_tx_61"; exon_id "chr13_81610554_81610684_-"; exonnum "51"; txlen "17196";
chr13	sragcm37_mid	exon	81610554	81610684	0.198511016709904	-	.	gene_id "ENSMUSG00000069170.15"; transcript_id "ENSMUSG00000069170.15_tx_71"; exon_id "chr13_81610554_81610684_-"; exonnum "41"; txlen "15097";
chr13	HAVANA	exon	81614281	81614460	0	-	.	gene_id "ENSMUSG00000069170.15"; transcript_id "ENSMUST00000095585.11"; gene_type "protein_coding"; gene_name "Adgrv1"; transcript_type "protein_coding"; transcript_name "Adgrv1-201"; exon_number 58; exon_id "ENSMUSE00000640957.2"; level 2; protein_id "ENSMUSP00000093245.5"; transcript_support_level "1"; mgi_id "MGI:1274784"; tag "basic"; tag "Ensembl_canonical"; tag "GENCODE_Primary"; tag "appris_principal_1"; tag "CCDS"; ccdsid "CCDS36737.1"; havana_gene "OTTMUSG00000032905.1"; havana_transcript "OTTMUST00000081991.1";
chr13	HAVANA	CDS	81614281	81614460	0	-	0	gene_id "ENSMUSG00000069170.15"; transcript_id "ENSMUST00000095585.11"; gene_type "protein_coding"; gene_name "Adgrv1"; transcript_type "protein_coding"; transcript_name "Adgrv1-201"; exon_number 58; exon_id "ENSMUSE00000640957.2"; level 2; protein_id "ENSMUSP00000093245.5"; transcript_support_level "1"; mgi_id "MGI:1274784"; tag "basic"; tag "Ensembl_canonical"; tag "GENCODE_Primary"; tag "appris_principal_1"; tag "CCDS"; ccdsid "CCDS36737.1"; havana_gene "OTTMUSG00000032905.1"; havana_transcript "OTTMUST00000081991.1";
chr13	ENSEMBL_gcm37	exon	81614281	81614460	3.46516330530272	-	.	gene_id "ENSMUSG00000069170.15"; transcript_id "ENSMUSG00000069170.15_tx_10"; exon_id "chr13_81614281_81614460_-"; exonnum "59"; txlen "19376";
chr13	ENSEMBL_gcm37	exon	81614281	81614460	0.119531488328085	-	.	gene_id "ENSMUSG00000069170.15"; transcript_id "ENSMUSG00000069170.15_tx_100"; exon_id "chr13_81614281_81614460_-"; exonnum "49"; txlen "17281";
chr13	ENSEMBL_gcm37	exon	81614281	81614460	0.116505729117222	-	.	gene_id "ENSMUSG00000069170.15"; transcript_id "ENSMUSG00000069170.15_tx_102"; exon_id "chr13_81614281_81614460_-"; exonnum "57"; txlen "18997";
chr13	ENSEMBL_gcm37	exon	81614281	81614460	0.0967104953202097	-	.	gene_id "ENSMUSG00000069170.15"; transcript_id "ENSMUSG00000069170.15_tx_107"; exon_id "chr13_81614281_81614460_-"; exonnum "60"; txlen "19480";
chr13	ENSEMBL_gcm37	exon	81614281	81614460	0.0967104953202097	-	.	gene_id "ENSMUSG00000069170.15"; transcript_id "ENSMUSG00000069170.15_tx_108"; exon_id "chr13_81614281_81614460_-"; exonnum "60"; txlen "19502";
chr13	ENSEMBL_gcm37	exon	81614281	81614460	0.0967104953202097	-	.	gene_id "ENSMUSG00000069170.15"; transcript_id "ENSMUSG00000069170.15_tx_109"; exon_id "chr13_81614281_81614460_-"; exonnum "60"; txlen "19483";
chr13	ENSEMBL_gcm37	exon	81614281	81614460	0.0967104953202097	-	.	gene_id "ENSMUSG00000069170.15"; transcript_id "ENSMUSG00000069170.15_tx_110"; exon_id "chr13_81614281_81614460_-"; exonnum "60"; txlen "19505";
chr13	ENSEMBL_gcm37	exon	81614281	81614460	0.0967104953202097	-	.	gene_id "ENSMUSG00000069170.15"; transcript_id "ENSMUSG00000069170.15_tx_111"; exon_id "chr13_81614281_81614460_-"; exonnum "59"; txlen "19453";
chr13	ENSEMBL_gcm37	exon	81614281	81614460	0.0967104953202097	-	.	gene_id "ENSMUSG00000069170.15"; transcript_id "ENSMUSG00000069170.15_tx_112"; exon_id "chr13_81614281_81614460_-"; exonnum "59"; txlen "19475";
chr13	ENSEMBL_gcm37	exon	81614281	81614460	0.0967104953202097	-	.	gene_id "ENSMUSG00000069170.15"; transcript_id "ENSMUSG00000069170.15_tx_113"; exon_id "chr13_81614281_81614460_-"; exonnum "59"; txlen "19456";
chr13	ENSEMBL_gcm37	exon	81614281	81614460	0.0967104953202097	-	.	gene_id "ENSMUSG00000069170.15"; transcript_id "ENSMUSG00000069170.15_tx_114"; exon_id "chr13_81614281_81614460_-"; exonnum "61"; txlen "19495";
chr13	ENSEMBL_gcm37	exon	81614281	81614460	0.0967104953202097	-	.	gene_id "ENSMUSG00000069170.15"; transcript_id "ENSMUSG00000069170.15_tx_115"; exon_id "chr13_81614281_81614460_-"; exonnum "61"; txlen "19626";
chr13	ENSEMBL_gcm37	exon	81614281	81614460	0.0967104953202097	-	.	gene_id "ENSMUSG00000069170.15"; transcript_id "ENSMUSG00000069170.15_tx_116"; exon_id "chr13_81614281_81614460_-"; exonnum "61"; txlen "19648";
chr13	ENSEMBL_gcm37	exon	81614281	81614460	0.0967104953202097	-	.	gene_id "ENSMUSG00000069170.15"; transcript_id "ENSMUSG00000069170.15_tx_117"; exon_id "chr13_81614281_81614460_-"; exonnum "61"; txlen "19629";
chr13	ENSEMBL_gcm37	exon	81614281	81614460	0.0967104953202097	-	.	gene_id "ENSMUSG00000069170.15"; transcript_id "ENSMUSG00000069170.15_tx_118"; exon_id "chr13_81614281_81614460_-"; exonnum "61"; txlen "19651";
chr13	ENSEMBL_gcm37	exon	81614281	81614460	1.77916758028199	-	.	gene_id "ENSMUSG00000069170.15"; transcript_id "ENSMUSG00000069170.15_tx_12"; exon_id "chr13_81614281_81614460_-"; exonnum "59"; txlen "19339";
chr13	ENSEMBL_gcm37	exon	81614281	81614460	0.090330962734364	-	.	gene_id "ENSMUSG00000069170.15"; transcript_id "ENSMUSG00000069170.15_tx_121"; exon_id "chr13_81614281_81614460_-"; exonnum "57"; txlen "19016";
chr13	ENSEMBL_gcm37	exon	81614281	81614460	1.77916758028199	-	.	gene_id "ENSMUSG00000069170.15"; transcript_id "ENSMUSG00000069170.15_tx_13"; exon_id "chr13_81614281_81614460_-"; exonnum "59"; txlen "19342";
chr13	ENSEMBL_gcm37	exon	81614281	81614460	1.7779394517581	-	.	gene_id "ENSMUSG00000069170.15"; transcript_id "ENSMUSG00000069170.15_tx_14"; exon_id "chr13_81614281_81614460_-"; exonnum "49"; txlen "17028";
chr13	ENSEMBL_gcm37	exon	81614281	81614460	1.7779394517581	-	.	gene_id "ENSMUSG00000069170.15"; transcript_id "ENSMUSG00000069170.15_tx_15"; exon_id "chr13_81614281_81614460_-"; exonnum "49"; txlen "17031";
chr13	ENSEMBL_gcm37	exon	81614281	81614460	1.7779394517581	-	.	gene_id "ENSMUSG00000069170.15"; transcript_id "ENSMUSG00000069170.15_tx_16"; exon_id "chr13_81614281_81614460_-"; exonnum "49"; txlen "17050";
chr13	ENSEMBL_gcm37	exon	81614281	81614460	1.7779394517581	-	.	gene_id "ENSMUSG00000069170.15"; transcript_id "ENSMUSG00000069170.15_tx_17"; exon_id "chr13_81614281_81614460_-"; exonnum "49"; txlen "17053";
chr13	ENSEMBL_gcm37	exon	81614281	81614460	1.77383904113277	-	.	gene_id "ENSMUSG00000069170.15"; transcript_id "ENSMUSG00000069170.15_tx_18"; exon_id "chr13_81614281_81614460_-"; exonnum "59"; txlen "19361";
chr13	ENSEMBL_gcm37	exon	81614281	81614460	1.52681996309484	-	.	gene_id "ENSMUSG00000069170.15"; transcript_id "ENSMUSG00000069170.15_tx_19"; exon_id "chr13_81614281_81614460_-"; exonnum "58"; txlen "19455";
chr13	ENSEMBL_gcm37	exon	81614281	81614460	8.76674459089841	-	.	gene_id "ENSMUSG00000069170.15"; transcript_id "ENSMUSG00000069170.15_tx_2"; exon_id "chr13_81614281_81614460_-"; exonnum "59"; txlen "19351";
chr13	ENSEMBL_gcm37	exon	81614281	81614460	1.52681996309484	-	.	gene_id "ENSMUSG00000069170.15"; transcript_id "ENSMUSG00000069170.15_tx_20"; exon_id "chr13_81614281_81614460_-"; exonnum "58"; txlen "19458";
chr13	ENSEMBL_gcm37	exon	81614281	81614460	1.52602233545223	-	.	gene_id "ENSMUSG00000069170.15"; transcript_id "ENSMUSG00000069170.15_tx_21"; exon_id "chr13_81614281_81614460_-"; exonnum "58"; txlen "19477";
chr13	ENSEMBL_gcm37	exon	81614281	81614460	1.48750999715124	-	.	gene_id "ENSMUSG00000069170.15"; transcript_id "ENSMUSG00000069170.15_tx_22"; exon_id "chr13_81614281_81614460_-"; exonnum "59"; txlen "19482";
chr13	ENSEMBL_gcm37	exon	81614281	81614460	1.48750999715124	-	.	gene_id "ENSMUSG00000069170.15"; transcript_id "ENSMUSG00000069170.15_tx_23"; exon_id "chr13_81614281_81614460_-"; exonnum "59"; txlen "19485";
chr13	ENSEMBL_gcm37	exon	81614281	81614460	1.48750999715124	-	.	gene_id "ENSMUSG00000069170.15"; transcript_id "ENSMUSG00000069170.15_tx_24"; exon_id "chr13_81614281_81614460_-"; exonnum "59"; txlen "19504";
chr13	ENSEMBL_gcm37	exon	81614281	81614460	1.48750999715124	-	.	gene_id "ENSMUSG00000069170.15"; transcript_id "ENSMUSG00000069170.15_tx_25"; exon_id "chr13_81614281_81614460_-"; exonnum "59"; txlen "19507";
chr13	ENSEMBL_gcm37	exon	81614281	81614460	1.44392469683028	-	.	gene_id "ENSMUSG00000069170.15"; transcript_id "ENSMUSG00000069170.15_tx_26"; exon_id "chr13_81614281_81614460_-"; exonnum "60"; txlen "19366";
chr13	ENSEMBL_gcm37	exon	81614281	81614460	1.44392469683028	-	.	gene_id "ENSMUSG00000069170.15"; transcript_id "ENSMUSG00000069170.15_tx_27"; exon_id "chr13_81614281_81614460_-"; exonnum "60"; txlen "19369";
chr13	ENSEMBL_gcm37	exon	81614281	81614460	1.44392469683028	-	.	gene_id "ENSMUSG00000069170.15"; transcript_id "ENSMUSG00000069170.15_tx_28"; exon_id "chr13_81614281_81614460_-"; exonnum "60"; txlen "19388";
chr13	ENSEMBL_gcm37	exon	81614281	81614460	1.34083775605426	-	.	gene_id "ENSMUSG00000069170.15"; transcript_id "ENSMUSG00000069170.15_tx_29"; exon_id "chr13_81614281_81614460_-"; exonnum "60"; txlen "19391";
chr13	ENSEMBL_gcm37	exon	81614281	81614460	7.75539988987888	-	.	gene_id "ENSMUSG00000069170.15"; transcript_id "ENSMUSG00000069170.15_tx_3"; exon_id "chr13_81614281_81614460_-"; exonnum "58"; txlen "19327";
chr13	ENSEMBL_gcm37	exon	81614281	81614460	1.21224456241228	-	.	gene_id "ENSMUSG00000069170.15"; transcript_id "ENSMUSG00000069170.15_tx_30"; exon_id "chr13_81614281_81614460_-"; exonnum "60"; txlen "19497";
chr13	ENSEMBL_gcm37	exon	81614281	81614460	1.20262707934354	-	.	gene_id "ENSMUSG00000069170.15"; transcript_id "ENSMUSG00000069170.15_tx_31"; exon_id "chr13_81614281_81614460_-"; exonnum "58"; txlen "19480";
chr13	ENSEMBL_gcm37	exon	81614281	81614460	1.16832169923226	-	.	gene_id "ENSMUSG00000069170.15"; transcript_id "ENSMUSG00000069170.15_tx_32"; exon_id "chr13_81614281_81614460_-"; exonnum "50"; txlen "17043";
chr13	ENSEMBL_gcm37	exon	81614281	81614460	1.12026539136688	-	.	gene_id "ENSMUSG00000069170.15"; transcript_id "ENSMUSG00000069170.15_tx_34"; exon_id "chr13_81614281_81614460_-"; exonnum "49"; txlen "17159";
chr13	ENSEMBL_gcm37	exon	81614281	81614460	1.09268943214053	-	.	gene_id "ENSMUSG00000069170.15"; transcript_id "ENSMUSG00000069170.15_tx_37"; exon_id "chr13_81614281_81614460_-"; exonnum "49"; txlen "17162";
chr13	ENSEMBL_gcm37	exon	81614281	81614460	1.04126817113393	-	.	gene_id "ENSMUSG00000069170.15"; transcript_id "ENSMUSG00000069170.15_tx_38"; exon_id "chr13_81614281_81614460_-"; exonnum "59"; txlen "19470";
chr13	ENSEMBL_gcm37	exon	81614281	81614460	1.03765688037584	-	.	gene_id "ENSMUSG00000069170.15"; transcript_id "ENSMUSG00000069170.15_tx_39"; exon_id "chr13_81614281_81614460_-"; exonnum "59"; txlen "19364";
chr13	ENSEMBL_gcm37	exon	81614281	81614460	1.01373354570237	-	.	gene_id "ENSMUSG00000069170.15"; transcript_id "ENSMUSG00000069170.15_tx_40"; exon_id "chr13_81614281_81614460_-"; exonnum "60"; txlen "19500";
chr13	ENSEMBL_gcm37	exon	81614281	81614460	1.01373354570237	-	.	gene_id "ENSMUSG00000069170.15"; transcript_id "ENSMUSG00000069170.15_tx_41"; exon_id "chr13_81614281_81614460_-"; exonnum "60"; txlen "19519";
chr13	ENSEMBL_gcm37	exon	81614281	81614460	1.01373354570237	-	.	gene_id "ENSMUSG00000069170.15"; transcript_id "ENSMUSG00000069170.15_tx_42"; exon_id "chr13_81614281_81614460_-"; exonnum "60"; txlen "19522";
chr13	ENSEMBL_gcm37	exon	81614281	81614460	1.01053089107823	-	.	gene_id "ENSMUSG00000069170.15"; transcript_id "ENSMUSG00000069170.15_tx_43"; exon_id "chr13_81614281_81614460_-"; exonnum "50"; txlen "17046";
chr13	ENSEMBL_gcm37	exon	81614281	81614460	0.763307724628331	-	.	gene_id "ENSMUSG00000069170.15"; transcript_id "ENSMUSG00000069170.15_tx_45"; exon_id "chr13_81614281_81614460_-"; exonnum "49"; txlen "17181";
chr13	ENSEMBL_gcm37	exon	81614281	81614460	0.70915103107106	-	.	gene_id "ENSMUSG00000069170.15"; transcript_id "ENSMUSG00000069170.15_tx_46"; exon_id "chr13_81614281_81614460_-"; exonnum "50"; txlen "17174";
chr13	ENSEMBL_gcm37	exon	81614281	81614460	0.654638376344377	-	.	gene_id "ENSMUSG00000069170.15"; transcript_id "ENSMUSG00000069170.15_tx_47"; exon_id "chr13_81614281_81614460_-"; exonnum "49"; txlen "17184";
chr13	ENSEMBL_gcm37	exon	81614281	81614460	0.560871681789935	-	.	gene_id "ENSMUSG00000069170.15"; transcript_id "ENSMUSG00000069170.15_tx_48"; exon_id "chr13_81614281_81614460_-"; exonnum "50"; txlen "17065";
chr13	ENSEMBL_gcm37	exon	81614281	81614460	0.531376876619749	-	.	gene_id "ENSMUSG00000069170.15"; transcript_id "ENSMUSG00000069170.15_tx_49"; exon_id "chr13_81614281_81614460_-"; exonnum "59"; txlen "19473";
chr13	ENSEMBL_gcm37	exon	81614281	81614460	5.96951753819342	-	.	gene_id "ENSMUSG00000069170.15"; transcript_id "ENSMUSG00000069170.15_tx_5"; exon_id "chr13_81614281_81614460_-"; exonnum "59"; txlen "19354";
chr13	ENSEMBL_gcm37	exon	81614281	81614460	0.480361604963262	-	.	gene_id "ENSMUSG00000069170.15"; transcript_id "ENSMUSG00000069170.15_tx_51"; exon_id "chr13_81614281_81614460_-"; exonnum "50"; txlen "17177";
chr13	ENSEMBL_gcm37	exon	81614281	81614460	0.455424310307024	-	.	gene_id "ENSMUSG00000069170.15"; transcript_id "ENSMUSG00000069170.15_tx_52"; exon_id "chr13_81614281_81614460_-"; exonnum "59"; txlen "19492";
chr13	ENSEMBL_gcm37	exon	81614281	81614460	0.387395463025647	-	.	gene_id "ENSMUSG00000069170.15"; transcript_id "ENSMUSG00000069170.15_tx_54"; exon_id "chr13_81614281_81614460_-"; exonnum "58"; txlen "19210";
chr13	ENSEMBL_gcm37	exon	81614281	81614460	0.357330075919808	-	.	gene_id "ENSMUSG00000069170.15"; transcript_id "ENSMUSG00000069170.15_tx_57"; exon_id "chr13_81614281_81614460_-"; exonnum "58"; txlen "19191";
chr13	ENSEMBL_gcm37	exon	81614281	81614460	0.357330075919808	-	.	gene_id "ENSMUSG00000069170.15"; transcript_id "ENSMUSG00000069170.15_tx_58"; exon_id "chr13_81614281_81614460_-"; exonnum "58"; txlen "19213";
chr13	ENSEMBL_gcm37	exon	81614281	81614460	5.88244556652346	-	.	gene_id "ENSMUSG00000069170.15"; transcript_id "ENSMUSG00000069170.15_tx_6"; exon_id "chr13_81614281_81614460_-"; exonnum "58"; txlen "19346";
chr13	ENSEMBL_gcm37	exon	81614281	81614460	0.287067781009113	-	.	gene_id "ENSMUSG00000069170.15"; transcript_id "ENSMUSG00000069170.15_tx_61"; exon_id "chr13_81614281_81614460_-"; exonnum "50"; txlen "17196";
chr13	ENSEMBL_gcm37	exon	81614281	81614460	0.234141199196297	-	.	gene_id "ENSMUSG00000069170.15"; transcript_id "ENSMUSG00000069170.15_tx_64"; exon_id "chr13_81614281_81614460_-"; exonnum "40"; txlen "14966";
chr13	ENSEMBL_gcm37	exon	81614281	81614460	0.234141199196297	-	.	gene_id "ENSMUSG00000069170.15"; transcript_id "ENSMUSG00000069170.15_tx_65"; exon_id "chr13_81614281_81614460_-"; exonnum "40"; txlen "14969";
chr13	ENSEMBL_gcm37	exon	81614281	81614460	0.234141199196297	-	.	gene_id "ENSMUSG00000069170.15"; transcript_id "ENSMUSG00000069170.15_tx_66"; exon_id "chr13_81614281_81614460_-"; exonnum "39"; txlen "14939";
chr13	ENSEMBL_gcm37	exon	81614281	81614460	0.234141199196297	-	.	gene_id "ENSMUSG00000069170.15"; transcript_id "ENSMUSG00000069170.15_tx_67"; exon_id "chr13_81614281_81614460_-"; exonnum "39"; txlen "14942";
chr13	ENSEMBL_gcm37	exon	81614281	81614460	0.234141199196297	-	.	gene_id "ENSMUSG00000069170.15"; transcript_id "ENSMUSG00000069170.15_tx_68"; exon_id "chr13_81614281_81614460_-"; exonnum "41"; txlen "14981";
chr13	ENSEMBL_gcm37	exon	81614281	81614460	0.215767800057567	-	.	gene_id "ENSMUSG00000069170.15"; transcript_id "ENSMUSG00000069170.15_tx_69"; exon_id "chr13_81614281_81614460_-"; exonnum "59"; txlen "19357";
chr13	ENSEMBL_gcm37	exon	81614281	81614460	5.1822593769774	-	.	gene_id "ENSMUSG00000069170.15"; transcript_id "ENSMUSG00000069170.15_tx_7"; exon_id "chr13_81614281_81614460_-"; exonnum "58"; txlen "19349";
chr13	ENSEMBL_gcm37	exon	81614281	81614460	0.198511016709904	-	.	gene_id "ENSMUSG00000069170.15"; transcript_id "ENSMUSG00000069170.15_tx_71"; exon_id "chr13_81614281_81614460_-"; exonnum "40"; txlen "15097";
chr13	ENSEMBL_gcm37	exon	81614281	81614460	0.198017845406708	-	.	gene_id "ENSMUSG00000069170.15"; transcript_id "ENSMUSG00000069170.15_tx_72"; exon_id "chr13_81614281_81614460_-"; exonnum "59"; txlen "19360";
chr13	ENSEMBL_gcm37	exon	81614281	81614460	0.190651561074328	-	.	gene_id "ENSMUSG00000069170.15"; transcript_id "ENSMUSG00000069170.15_tx_73"; exon_id "chr13_81614281_81614460_-"; exonnum "50"; txlen "17068";
chr13	ENSEMBL_gcm37	exon	81614281	81614460	0.185647704075004	-	.	gene_id "ENSMUSG00000069170.15"; transcript_id "ENSMUSG00000069170.15_tx_74"; exon_id "chr13_81614281_81614460_-"; exonnum "59"; txlen "19203";
chr13	ENSEMBL_gcm37	exon	81614281	81614460	0.160578244960283	-	.	gene_id "ENSMUSG00000069170.15"; transcript_id "ENSMUSG00000069170.15_tx_75"; exon_id "chr13_81614281_81614460_-"; exonnum "59"; txlen "19206";
chr13	ENSEMBL_gcm37	exon	81614281	81614460	0.153217969131174	-	.	gene_id "ENSMUSG00000069170.15"; transcript_id "ENSMUSG00000069170.15_tx_77"; exon_id "chr13_81614281_81614460_-"; exonnum "59"; txlen "19379";
chr13	ENSEMBL_gcm37	exon	81614281	81614460	0.150229720860449	-	.	gene_id "ENSMUSG00000069170.15"; transcript_id "ENSMUSG00000069170.15_tx_78"; exon_id "chr13_81614281_81614460_-"; exonnum "59"; txlen "19382";
chr13	ENSEMBL_gcm37	exon	81614281	81614460	0.119531488328085	-	.	gene_id "ENSMUSG00000069170.15"; transcript_id "ENSMUSG00000069170.15_tx_88"; exon_id "chr13_81614281_81614460_-"; exonnum "58"; txlen "19574";
chr13	ENSEMBL_gcm37	exon	81614281	81614460	0.119531488328085	-	.	gene_id "ENSMUSG00000069170.15"; transcript_id "ENSMUSG00000069170.15_tx_89"; exon_id "chr13_81614281_81614460_-"; exonnum "58"; txlen "19577";
chr13	ENSEMBL_gcm37	exon	81614281	81614460	3.46516330530272	-	.	gene_id "ENSMUSG00000069170.15"; transcript_id "ENSMUSG00000069170.15_tx_9"; exon_id "chr13_81614281_81614460_-"; exonnum "59"; txlen "19373";
chr13	ENSEMBL_gcm37	exon	81614281	81614460	0.119531488328085	-	.	gene_id "ENSMUSG00000069170.15"; transcript_id "ENSMUSG00000069170.15_tx_90"; exon_id "chr13_81614281_81614460_-"; exonnum "58"; txlen "19596";
chr13	ENSEMBL_gcm37	exon	81614281	81614460	0.119531488328085	-	.	gene_id "ENSMUSG00000069170.15"; transcript_id "ENSMUSG00000069170.15_tx_91"; exon_id "chr13_81614281_81614460_-"; exonnum "58"; txlen "19599";
chr13	ENSEMBL_gcm37	exon	81614281	81614460	0.119531488328085	-	.	gene_id "ENSMUSG00000069170.15"; transcript_id "ENSMUSG00000069170.15_tx_92"; exon_id "chr13_81614281_81614460_-"; exonnum "59"; txlen "19601";
chr13	ENSEMBL_gcm37	exon	81614281	81614460	0.119531488328085	-	.	gene_id "ENSMUSG00000069170.15"; transcript_id "ENSMUSG00000069170.15_tx_93"; exon_id "chr13_81614281_81614460_-"; exonnum "59"; txlen "19604";
chr13	ENSEMBL_gcm37	exon	81614281	81614460	0.119531488328085	-	.	gene_id "ENSMUSG00000069170.15"; transcript_id "ENSMUSG00000069170.15_tx_94"; exon_id "chr13_81614281_81614460_-"; exonnum "59"; txlen "19623";
chr13	ENSEMBL_gcm37	exon	81614281	81614460	0.119531488328085	-	.	gene_id "ENSMUSG00000069170.15"; transcript_id "ENSMUSG00000069170.15_tx_95"; exon_id "chr13_81614281_81614460_-"; exonnum "59"; txlen "19626";
chr13	ENSEMBL_gcm37	exon	81614281	81614460	0.119531488328085	-	.	gene_id "ENSMUSG00000069170.15"; transcript_id "ENSMUSG00000069170.15_tx_96"; exon_id "chr13_81614281_81614460_-"; exonnum "48"; txlen "17251";
chr13	ENSEMBL_gcm37	exon	81614281	81614460	0.119531488328085	-	.	gene_id "ENSMUSG00000069170.15"; transcript_id "ENSMUSG00000069170.15_tx_97"; exon_id "chr13_81614281_81614460_-"; exonnum "48"; txlen "17254";
chr13	ENSEMBL_gcm37	exon	81614281	81614460	0.119531488328085	-	.	gene_id "ENSMUSG00000069170.15"; transcript_id "ENSMUSG00000069170.15_tx_98"; exon_id "chr13_81614281_81614460_-"; exonnum "48"; txlen "17273";
chr13	ENSEMBL_gcm37	exon	81614281	81614460	0.119531488328085	-	.	gene_id "ENSMUSG00000069170.15"; transcript_id "ENSMUSG00000069170.15_tx_99"; exon_id "chr13_81614281_81614460_-"; exonnum "49"; txlen "17278";
chr13	HAVANA	exon	81620515	81620697	0	-	.	gene_id "ENSMUSG00000069170.15"; transcript_id "ENSMUST00000095585.11"; gene_type "protein_coding"; gene_name "Adgrv1"; transcript_type "protein_coding"; transcript_name "Adgrv1-201"; exon_number 57; exon_id "ENSMUSE00000640958.2"; level 2; protein_id "ENSMUSP00000093245.5"; transcript_support_level "1"; mgi_id "MGI:1274784"; tag "basic"; tag "Ensembl_canonical"; tag "GENCODE_Primary"; tag "appris_principal_1"; tag "CCDS"; ccdsid "CCDS36737.1"; havana_gene "OTTMUSG00000032905.1"; havana_transcript "OTTMUST00000081991.1";
chr13	HAVANA	CDS	81620515	81620697	0	-	0	gene_id "ENSMUSG00000069170.15"; transcript_id "ENSMUST00000095585.11"; gene_type "protein_coding"; gene_name "Adgrv1"; transcript_type "protein_coding"; transcript_name "Adgrv1-201"; exon_number 57; exon_id "ENSMUSE00000640958.2"; level 2; protein_id "ENSMUSP00000093245.5"; transcript_support_level "1"; mgi_id "MGI:1274784"; tag "basic"; tag "Ensembl_canonical"; tag "GENCODE_Primary"; tag "appris_principal_1"; tag "CCDS"; ccdsid "CCDS36737.1"; havana_gene "OTTMUSG00000032905.1"; havana_transcript "OTTMUST00000081991.1";
chr13	ENSEMBL_gcm37	exon	81620515	81620697	3.46516330530272	-	.	gene_id "ENSMUSG00000069170.15"; transcript_id "ENSMUSG00000069170.15_tx_10"; exon_id "chr13_81620515_81620697_-"; exonnum "58"; txlen "19376";
chr13	ENSEMBL_gcm37	exon	81620515	81620697	0.119531488328085	-	.	gene_id "ENSMUSG00000069170.15"; transcript_id "ENSMUSG00000069170.15_tx_100"; exon_id "chr13_81620515_81620697_-"; exonnum "48"; txlen "17281";
chr13	ENSEMBL_gcm37	exon	81620515	81620697	0.116505729117222	-	.	gene_id "ENSMUSG00000069170.15"; transcript_id "ENSMUSG00000069170.15_tx_102"; exon_id "chr13_81620515_81620697_-"; exonnum "56"; txlen "18997";
chr13	ENSEMBL_gcm37	exon	81620515	81620697	0.0967104953202097	-	.	gene_id "ENSMUSG00000069170.15"; transcript_id "ENSMUSG00000069170.15_tx_107"; exon_id "chr13_81620515_81620697_-"; exonnum "59"; txlen "19480";
chr13	ENSEMBL_gcm37	exon	81620515	81620697	0.0967104953202097	-	.	gene_id "ENSMUSG00000069170.15"; transcript_id "ENSMUSG00000069170.15_tx_108"; exon_id "chr13_81620515_81620697_-"; exonnum "59"; txlen "19502";
chr13	ENSEMBL_gcm37	exon	81620515	81620697	0.0967104953202097	-	.	gene_id "ENSMUSG00000069170.15"; transcript_id "ENSMUSG00000069170.15_tx_109"; exon_id "chr13_81620515_81620697_-"; exonnum "59"; txlen "19483";
chr13	ENSEMBL_gcm37	exon	81620515	81620697	0.0967104953202097	-	.	gene_id "ENSMUSG00000069170.15"; transcript_id "ENSMUSG00000069170.15_tx_110"; exon_id "chr13_81620515_81620697_-"; exonnum "59"; txlen "19505";
chr13	ENSEMBL_gcm37	exon	81620515	81620697	0.0967104953202097	-	.	gene_id "ENSMUSG00000069170.15"; transcript_id "ENSMUSG00000069170.15_tx_111"; exon_id "chr13_81620515_81620697_-"; exonnum "58"; txlen "19453";
chr13	ENSEMBL_gcm37	exon	81620515	81620697	0.0967104953202097	-	.	gene_id "ENSMUSG00000069170.15"; transcript_id "ENSMUSG00000069170.15_tx_112"; exon_id "chr13_81620515_81620697_-"; exonnum "58"; txlen "19475";
chr13	ENSEMBL_gcm37	exon	81620515	81620697	0.0967104953202097	-	.	gene_id "ENSMUSG00000069170.15"; transcript_id "ENSMUSG00000069170.15_tx_113"; exon_id "chr13_81620515_81620697_-"; exonnum "58"; txlen "19456";
chr13	ENSEMBL_gcm37	exon	81620515	81620697	0.0967104953202097	-	.	gene_id "ENSMUSG00000069170.15"; transcript_id "ENSMUSG00000069170.15_tx_114"; exon_id "chr13_81620515_81620697_-"; exonnum "60"; txlen "19495";
chr13	ENSEMBL_gcm37	exon	81620515	81620697	0.0967104953202097	-	.	gene_id "ENSMUSG00000069170.15"; transcript_id "ENSMUSG00000069170.15_tx_115"; exon_id "chr13_81620515_81620697_-"; exonnum "60"; txlen "19626";
chr13	ENSEMBL_gcm37	exon	81620515	81620697	0.0967104953202097	-	.	gene_id "ENSMUSG00000069170.15"; transcript_id "ENSMUSG00000069170.15_tx_116"; exon_id "chr13_81620515_81620697_-"; exonnum "60"; txlen "19648";
chr13	ENSEMBL_gcm37	exon	81620515	81620697	0.0967104953202097	-	.	gene_id "ENSMUSG00000069170.15"; transcript_id "ENSMUSG00000069170.15_tx_117"; exon_id "chr13_81620515_81620697_-"; exonnum "60"; txlen "19629";
chr13	ENSEMBL_gcm37	exon	81620515	81620697	0.0967104953202097	-	.	gene_id "ENSMUSG00000069170.15"; transcript_id "ENSMUSG00000069170.15_tx_118"; exon_id "chr13_81620515_81620697_-"; exonnum "60"; txlen "19651";
chr13	ENSEMBL_gcm37	exon	81620515	81620697	1.77916758028199	-	.	gene_id "ENSMUSG00000069170.15"; transcript_id "ENSMUSG00000069170.15_tx_12"; exon_id "chr13_81620515_81620697_-"; exonnum "58"; txlen "19339";
chr13	ENSEMBL_gcm37	exon	81620515	81620697	0.090330962734364	-	.	gene_id "ENSMUSG00000069170.15"; transcript_id "ENSMUSG00000069170.15_tx_121"; exon_id "chr13_81620515_81620697_-"; exonnum "56"; txlen "19016";
chr13	ENSEMBL_gcm37	exon	81620515	81620697	1.77916758028199	-	.	gene_id "ENSMUSG00000069170.15"; transcript_id "ENSMUSG00000069170.15_tx_13"; exon_id "chr13_81620515_81620697_-"; exonnum "58"; txlen "19342";
chr13	ENSEMBL_gcm37	exon	81620515	81620697	1.7779394517581	-	.	gene_id "ENSMUSG00000069170.15"; transcript_id "ENSMUSG00000069170.15_tx_14"; exon_id "chr13_81620515_81620697_-"; exonnum "48"; txlen "17028";
chr13	ENSEMBL_gcm37	exon	81620515	81620697	1.7779394517581	-	.	gene_id "ENSMUSG00000069170.15"; transcript_id "ENSMUSG00000069170.15_tx_15"; exon_id "chr13_81620515_81620697_-"; exonnum "48"; txlen "17031";
chr13	ENSEMBL_gcm37	exon	81620515	81620697	1.7779394517581	-	.	gene_id "ENSMUSG00000069170.15"; transcript_id "ENSMUSG00000069170.15_tx_16"; exon_id "chr13_81620515_81620697_-"; exonnum "48"; txlen "17050";
chr13	ENSEMBL_gcm37	exon	81620515	81620697	1.7779394517581	-	.	gene_id "ENSMUSG00000069170.15"; transcript_id "ENSMUSG00000069170.15_tx_17"; exon_id "chr13_81620515_81620697_-"; exonnum "48"; txlen "17053";
chr13	ENSEMBL_gcm37	exon	81620515	81620697	1.77383904113277	-	.	gene_id "ENSMUSG00000069170.15"; transcript_id "ENSMUSG00000069170.15_tx_18"; exon_id "chr13_81620515_81620697_-"; exonnum "58"; txlen "19361";
chr13	ENSEMBL_gcm37	exon	81620515	81620697	1.52681996309484	-	.	gene_id "ENSMUSG00000069170.15"; transcript_id "ENSMUSG00000069170.15_tx_19"; exon_id "chr13_81620515_81620697_-"; exonnum "57"; txlen "19455";
chr13	ENSEMBL_gcm37	exon	81620515	81620697	8.76674459089841	-	.	gene_id "ENSMUSG00000069170.15"; transcript_id "ENSMUSG00000069170.15_tx_2"; exon_id "chr13_81620515_81620697_-"; exonnum "58"; txlen "19351";
chr13	ENSEMBL_gcm37	exon	81620515	81620697	1.52681996309484	-	.	gene_id "ENSMUSG00000069170.15"; transcript_id "ENSMUSG00000069170.15_tx_20"; exon_id "chr13_81620515_81620697_-"; exonnum "57"; txlen "19458";
chr13	ENSEMBL_gcm37	exon	81620515	81620697	1.52602233545223	-	.	gene_id "ENSMUSG00000069170.15"; transcript_id "ENSMUSG00000069170.15_tx_21"; exon_id "chr13_81620515_81620697_-"; exonnum "57"; txlen "19477";
chr13	ENSEMBL_gcm37	exon	81620515	81620697	1.48750999715124	-	.	gene_id "ENSMUSG00000069170.15"; transcript_id "ENSMUSG00000069170.15_tx_22"; exon_id "chr13_81620515_81620697_-"; exonnum "58"; txlen "19482";
chr13	ENSEMBL_gcm37	exon	81620515	81620697	1.48750999715124	-	.	gene_id "ENSMUSG00000069170.15"; transcript_id "ENSMUSG00000069170.15_tx_23"; exon_id "chr13_81620515_81620697_-"; exonnum "58"; txlen "19485";
chr13	ENSEMBL_gcm37	exon	81620515	81620697	1.48750999715124	-	.	gene_id "ENSMUSG00000069170.15"; transcript_id "ENSMUSG00000069170.15_tx_24"; exon_id "chr13_81620515_81620697_-"; exonnum "58"; txlen "19504";
chr13	ENSEMBL_gcm37	exon	81620515	81620697	1.48750999715124	-	.	gene_id "ENSMUSG00000069170.15"; transcript_id "ENSMUSG00000069170.15_tx_25"; exon_id "chr13_81620515_81620697_-"; exonnum "58"; txlen "19507";
chr13	ENSEMBL_gcm37	exon	81620515	81620697	1.44392469683028	-	.	gene_id "ENSMUSG00000069170.15"; transcript_id "ENSMUSG00000069170.15_tx_26"; exon_id "chr13_81620515_81620697_-"; exonnum "59"; txlen "19366";
chr13	ENSEMBL_gcm37	exon	81620515	81620697	1.44392469683028	-	.	gene_id "ENSMUSG00000069170.15"; transcript_id "ENSMUSG00000069170.15_tx_27"; exon_id "chr13_81620515_81620697_-"; exonnum "59"; txlen "19369";
chr13	ENSEMBL_gcm37	exon	81620515	81620697	1.44392469683028	-	.	gene_id "ENSMUSG00000069170.15"; transcript_id "ENSMUSG00000069170.15_tx_28"; exon_id "chr13_81620515_81620697_-"; exonnum "59"; txlen "19388";
chr13	ENSEMBL_gcm37	exon	81620515	81620697	1.34083775605426	-	.	gene_id "ENSMUSG00000069170.15"; transcript_id "ENSMUSG00000069170.15_tx_29"; exon_id "chr13_81620515_81620697_-"; exonnum "59"; txlen "19391";
chr13	ENSEMBL_gcm37	exon	81620515	81620697	7.75539988987888	-	.	gene_id "ENSMUSG00000069170.15"; transcript_id "ENSMUSG00000069170.15_tx_3"; exon_id "chr13_81620515_81620697_-"; exonnum "57"; txlen "19327";
chr13	ENSEMBL_gcm37	exon	81620515	81620697	1.21224456241228	-	.	gene_id "ENSMUSG00000069170.15"; transcript_id "ENSMUSG00000069170.15_tx_30"; exon_id "chr13_81620515_81620697_-"; exonnum "59"; txlen "19497";
chr13	ENSEMBL_gcm37	exon	81620515	81620697	1.20262707934354	-	.	gene_id "ENSMUSG00000069170.15"; transcript_id "ENSMUSG00000069170.15_tx_31"; exon_id "chr13_81620515_81620697_-"; exonnum "57"; txlen "19480";
chr13	ENSEMBL_gcm37	exon	81620515	81620697	1.16832169923226	-	.	gene_id "ENSMUSG00000069170.15"; transcript_id "ENSMUSG00000069170.15_tx_32"; exon_id "chr13_81620515_81620697_-"; exonnum "49"; txlen "17043";
chr13	ENSEMBL_gcm37	exon	81620515	81620697	1.12026539136688	-	.	gene_id "ENSMUSG00000069170.15"; transcript_id "ENSMUSG00000069170.15_tx_34"; exon_id "chr13_81620515_81620697_-"; exonnum "48"; txlen "17159";
chr13	ENSEMBL_gcm37	exon	81620515	81620697	1.09268943214053	-	.	gene_id "ENSMUSG00000069170.15"; transcript_id "ENSMUSG00000069170.15_tx_37"; exon_id "chr13_81620515_81620697_-"; exonnum "48"; txlen "17162";
chr13	ENSEMBL_gcm37	exon	81620515	81620697	1.04126817113393	-	.	gene_id "ENSMUSG00000069170.15"; transcript_id "ENSMUSG00000069170.15_tx_38"; exon_id "chr13_81620515_81620697_-"; exonnum "58"; txlen "19470";
chr13	ENSEMBL_gcm37	exon	81620515	81620697	1.03765688037584	-	.	gene_id "ENSMUSG00000069170.15"; transcript_id "ENSMUSG00000069170.15_tx_39"; exon_id "chr13_81620515_81620697_-"; exonnum "58"; txlen "19364";
chr13	ENSEMBL_gcm37	exon	81620515	81620697	1.01373354570237	-	.	gene_id "ENSMUSG00000069170.15"; transcript_id "ENSMUSG00000069170.15_tx_40"; exon_id "chr13_81620515_81620697_-"; exonnum "59"; txlen "19500";
chr13	ENSEMBL_gcm37	exon	81620515	81620697	1.01373354570237	-	.	gene_id "ENSMUSG00000069170.15"; transcript_id "ENSMUSG00000069170.15_tx_41"; exon_id "chr13_81620515_81620697_-"; exonnum "59"; txlen "19519";
chr13	ENSEMBL_gcm37	exon	81620515	81620697	1.01373354570237	-	.	gene_id "ENSMUSG00000069170.15"; transcript_id "ENSMUSG00000069170.15_tx_42"; exon_id "chr13_81620515_81620697_-"; exonnum "59"; txlen "19522";
chr13	ENSEMBL_gcm37	exon	81620515	81620697	1.01053089107823	-	.	gene_id "ENSMUSG00000069170.15"; transcript_id "ENSMUSG00000069170.15_tx_43"; exon_id "chr13_81620515_81620697_-"; exonnum "49"; txlen "17046";
chr13	ENSEMBL_gcm37	exon	81620515	81620697	0.763307724628331	-	.	gene_id "ENSMUSG00000069170.15"; transcript_id "ENSMUSG00000069170.15_tx_45"; exon_id "chr13_81620515_81620697_-"; exonnum "48"; txlen "17181";
chr13	ENSEMBL_gcm37	exon	81620515	81620697	0.70915103107106	-	.	gene_id "ENSMUSG00000069170.15"; transcript_id "ENSMUSG00000069170.15_tx_46"; exon_id "chr13_81620515_81620697_-"; exonnum "49"; txlen "17174";
chr13	ENSEMBL_gcm37	exon	81620515	81620697	0.654638376344377	-	.	gene_id "ENSMUSG00000069170.15"; transcript_id "ENSMUSG00000069170.15_tx_47"; exon_id "chr13_81620515_81620697_-"; exonnum "48"; txlen "17184";
chr13	ENSEMBL_gcm37	exon	81620515	81620697	0.560871681789935	-	.	gene_id "ENSMUSG00000069170.15"; transcript_id "ENSMUSG00000069170.15_tx_48"; exon_id "chr13_81620515_81620697_-"; exonnum "49"; txlen "17065";
chr13	ENSEMBL_gcm37	exon	81620515	81620697	0.531376876619749	-	.	gene_id "ENSMUSG00000069170.15"; transcript_id "ENSMUSG00000069170.15_tx_49"; exon_id "chr13_81620515_81620697_-"; exonnum "58"; txlen "19473";
chr13	ENSEMBL_gcm37	exon	81620515	81620697	5.96951753819342	-	.	gene_id "ENSMUSG00000069170.15"; transcript_id "ENSMUSG00000069170.15_tx_5"; exon_id "chr13_81620515_81620697_-"; exonnum "58"; txlen "19354";
chr13	ENSEMBL_gcm37	exon	81620515	81620697	0.480361604963262	-	.	gene_id "ENSMUSG00000069170.15"; transcript_id "ENSMUSG00000069170.15_tx_51"; exon_id "chr13_81620515_81620697_-"; exonnum "49"; txlen "17177";
chr13	ENSEMBL_gcm37	exon	81620515	81620697	0.455424310307024	-	.	gene_id "ENSMUSG00000069170.15"; transcript_id "ENSMUSG00000069170.15_tx_52"; exon_id "chr13_81620515_81620697_-"; exonnum "58"; txlen "19492";
chr13	ENSEMBL_gcm37	exon	81620515	81620697	0.387395463025647	-	.	gene_id "ENSMUSG00000069170.15"; transcript_id "ENSMUSG00000069170.15_tx_54"; exon_id "chr13_81620515_81620697_-"; exonnum "57"; txlen "19210";
chr13	ENSEMBL_gcm37	exon	81620515	81620697	0.357330075919808	-	.	gene_id "ENSMUSG00000069170.15"; transcript_id "ENSMUSG00000069170.15_tx_57"; exon_id "chr13_81620515_81620697_-"; exonnum "57"; txlen "19191";
chr13	ENSEMBL_gcm37	exon	81620515	81620697	0.357330075919808	-	.	gene_id "ENSMUSG00000069170.15"; transcript_id "ENSMUSG00000069170.15_tx_58"; exon_id "chr13_81620515_81620697_-"; exonnum "57"; txlen "19213";
chr13	ENSEMBL_gcm37	exon	81620515	81620697	5.88244556652346	-	.	gene_id "ENSMUSG00000069170.15"; transcript_id "ENSMUSG00000069170.15_tx_6"; exon_id "chr13_81620515_81620697_-"; exonnum "57"; txlen "19346";
chr13	ENSEMBL_gcm37	exon	81620515	81620697	0.287067781009113	-	.	gene_id "ENSMUSG00000069170.15"; transcript_id "ENSMUSG00000069170.15_tx_61"; exon_id "chr13_81620515_81620697_-"; exonnum "49"; txlen "17196";
chr13	ENSEMBL_gcm37	exon	81620515	81620697	0.234141199196297	-	.	gene_id "ENSMUSG00000069170.15"; transcript_id "ENSMUSG00000069170.15_tx_64"; exon_id "chr13_81620515_81620697_-"; exonnum "39"; txlen "14966";
chr13	ENSEMBL_gcm37	exon	81620515	81620697	0.234141199196297	-	.	gene_id "ENSMUSG00000069170.15"; transcript_id "ENSMUSG00000069170.15_tx_65"; exon_id "chr13_81620515_81620697_-"; exonnum "39"; txlen "14969";
chr13	ENSEMBL_gcm37	exon	81620515	81620697	0.234141199196297	-	.	gene_id "ENSMUSG00000069170.15"; transcript_id "ENSMUSG00000069170.15_tx_66"; exon_id "chr13_81620515_81620697_-"; exonnum "38"; txlen "14939";
chr13	ENSEMBL_gcm37	exon	81620515	81620697	0.234141199196297	-	.	gene_id "ENSMUSG00000069170.15"; transcript_id "ENSMUSG00000069170.15_tx_67"; exon_id "chr13_81620515_81620697_-"; exonnum "38"; txlen "14942";
chr13	ENSEMBL_gcm37	exon	81620515	81620697	0.234141199196297	-	.	gene_id "ENSMUSG00000069170.15"; transcript_id "ENSMUSG00000069170.15_tx_68"; exon_id "chr13_81620515_81620697_-"; exonnum "40"; txlen "14981";
chr13	ENSEMBL_gcm37	exon	81620515	81620697	0.215767800057567	-	.	gene_id "ENSMUSG00000069170.15"; transcript_id "ENSMUSG00000069170.15_tx_69"; exon_id "chr13_81620515_81620697_-"; exonnum "58"; txlen "19357";
chr13	ENSEMBL_gcm37	exon	81620515	81620697	5.1822593769774	-	.	gene_id "ENSMUSG00000069170.15"; transcript_id "ENSMUSG00000069170.15_tx_7"; exon_id "chr13_81620515_81620697_-"; exonnum "57"; txlen "19349";
chr13	ENSEMBL_gcm37	exon	81620515	81620697	0.198511016709904	-	.	gene_id "ENSMUSG00000069170.15"; transcript_id "ENSMUSG00000069170.15_tx_71"; exon_id "chr13_81620515_81620697_-"; exonnum "39"; txlen "15097";
chr13	ENSEMBL_gcm37	exon	81620515	81620697	0.198017845406708	-	.	gene_id "ENSMUSG00000069170.15"; transcript_id "ENSMUSG00000069170.15_tx_72"; exon_id "chr13_81620515_81620697_-"; exonnum "58"; txlen "19360";
chr13	ENSEMBL_gcm37	exon	81620515	81620697	0.190651561074328	-	.	gene_id "ENSMUSG00000069170.15"; transcript_id "ENSMUSG00000069170.15_tx_73"; exon_id "chr13_81620515_81620697_-"; exonnum "49"; txlen "17068";
chr13	ENSEMBL_gcm37	exon	81620515	81620697	0.185647704075004	-	.	gene_id "ENSMUSG00000069170.15"; transcript_id "ENSMUSG00000069170.15_tx_74"; exon_id "chr13_81620515_81620697_-"; exonnum "58"; txlen "19203";
chr13	ENSEMBL_gcm37	exon	81620515	81620697	0.160578244960283	-	.	gene_id "ENSMUSG00000069170.15"; transcript_id "ENSMUSG00000069170.15_tx_75"; exon_id "chr13_81620515_81620697_-"; exonnum "58"; txlen "19206";
chr13	ENSEMBL_gcm37	exon	81620515	81620697	0.153217969131174	-	.	gene_id "ENSMUSG00000069170.15"; transcript_id "ENSMUSG00000069170.15_tx_77"; exon_id "chr13_81620515_81620697_-"; exonnum "58"; txlen "19379";
chr13	ENSEMBL_gcm37	exon	81620515	81620697	0.150229720860449	-	.	gene_id "ENSMUSG00000069170.15"; transcript_id "ENSMUSG00000069170.15_tx_78"; exon_id "chr13_81620515_81620697_-"; exonnum "58"; txlen "19382";
chr13	ENSEMBL_gcm37	exon	81620515	81620697	0.119531488328085	-	.	gene_id "ENSMUSG00000069170.15"; transcript_id "ENSMUSG00000069170.15_tx_88"; exon_id "chr13_81620515_81620697_-"; exonnum "57"; txlen "19574";
chr13	ENSEMBL_gcm37	exon	81620515	81620697	0.119531488328085	-	.	gene_id "ENSMUSG00000069170.15"; transcript_id "ENSMUSG00000069170.15_tx_89"; exon_id "chr13_81620515_81620697_-"; exonnum "57"; txlen "19577";
chr13	ENSEMBL_gcm37	exon	81620515	81620697	3.46516330530272	-	.	gene_id "ENSMUSG00000069170.15"; transcript_id "ENSMUSG00000069170.15_tx_9"; exon_id "chr13_81620515_81620697_-"; exonnum "58"; txlen "19373";
chr13	ENSEMBL_gcm37	exon	81620515	81620697	0.119531488328085	-	.	gene_id "ENSMUSG00000069170.15"; transcript_id "ENSMUSG00000069170.15_tx_90"; exon_id "chr13_81620515_81620697_-"; exonnum "57"; txlen "19596";
chr13	ENSEMBL_gcm37	exon	81620515	81620697	0.119531488328085	-	.	gene_id "ENSMUSG00000069170.15"; transcript_id "ENSMUSG00000069170.15_tx_91"; exon_id "chr13_81620515_81620697_-"; exonnum "57"; txlen "19599";
chr13	ENSEMBL_gcm37	exon	81620515	81620697	0.119531488328085	-	.	gene_id "ENSMUSG00000069170.15"; transcript_id "ENSMUSG00000069170.15_tx_92"; exon_id "chr13_81620515_81620697_-"; exonnum "58"; txlen "19601";
chr13	ENSEMBL_gcm37	exon	81620515	81620697	0.119531488328085	-	.	gene_id "ENSMUSG00000069170.15"; transcript_id "ENSMUSG00000069170.15_tx_93"; exon_id "chr13_81620515_81620697_-"; exonnum "58"; txlen "19604";
chr13	ENSEMBL_gcm37	exon	81620515	81620697	0.119531488328085	-	.	gene_id "ENSMUSG00000069170.15"; transcript_id "ENSMUSG00000069170.15_tx_94"; exon_id "chr13_81620515_81620697_-"; exonnum "58"; txlen "19623";
chr13	ENSEMBL_gcm37	exon	81620515	81620697	0.119531488328085	-	.	gene_id "ENSMUSG00000069170.15"; transcript_id "ENSMUSG00000069170.15_tx_95"; exon_id "chr13_81620515_81620697_-"; exonnum "58"; txlen "19626";
chr13	ENSEMBL_gcm37	exon	81620515	81620697	0.119531488328085	-	.	gene_id "ENSMUSG00000069170.15"; transcript_id "ENSMUSG00000069170.15_tx_96"; exon_id "chr13_81620515_81620697_-"; exonnum "47"; txlen "17251";
chr13	ENSEMBL_gcm37	exon	81620515	81620697	0.119531488328085	-	.	gene_id "ENSMUSG00000069170.15"; transcript_id "ENSMUSG00000069170.15_tx_97"; exon_id "chr13_81620515_81620697_-"; exonnum "47"; txlen "17254";
chr13	ENSEMBL_gcm37	exon	81620515	81620697	0.119531488328085	-	.	gene_id "ENSMUSG00000069170.15"; transcript_id "ENSMUSG00000069170.15_tx_98"; exon_id "chr13_81620515_81620697_-"; exonnum "47"; txlen "17273";
chr13	ENSEMBL_gcm37	exon	81620515	81620697	0.119531488328085	-	.	gene_id "ENSMUSG00000069170.15"; transcript_id "ENSMUSG00000069170.15_tx_99"; exon_id "chr13_81620515_81620697_-"; exonnum "48"; txlen "17278";
chr13	HAVANA	exon	81621002	81621178	0	-	.	gene_id "ENSMUSG00000069170.15"; transcript_id "ENSMUST00000095585.11"; gene_type "protein_coding"; gene_name "Adgrv1"; transcript_type "protein_coding"; transcript_name "Adgrv1-201"; exon_number 56; exon_id "ENSMUSE00000640959.2"; level 2; protein_id "ENSMUSP00000093245.5"; transcript_support_level "1"; mgi_id "MGI:1274784"; tag "basic"; tag "Ensembl_canonical"; tag "GENCODE_Primary"; tag "appris_principal_1"; tag "CCDS"; ccdsid "CCDS36737.1"; havana_gene "OTTMUSG00000032905.1"; havana_transcript "OTTMUST00000081991.1";
chr13	HAVANA	CDS	81621002	81621178	0	-	0	gene_id "ENSMUSG00000069170.15"; transcript_id "ENSMUST00000095585.11"; gene_type "protein_coding"; gene_name "Adgrv1"; transcript_type "protein_coding"; transcript_name "Adgrv1-201"; exon_number 56; exon_id "ENSMUSE00000640959.2"; level 2; protein_id "ENSMUSP00000093245.5"; transcript_support_level "1"; mgi_id "MGI:1274784"; tag "basic"; tag "Ensembl_canonical"; tag "GENCODE_Primary"; tag "appris_principal_1"; tag "CCDS"; ccdsid "CCDS36737.1"; havana_gene "OTTMUSG00000032905.1"; havana_transcript "OTTMUST00000081991.1";
chr13	ENSEMBL_gcm37	exon	81621002	81621178	3.46516330530272	-	.	gene_id "ENSMUSG00000069170.15"; transcript_id "ENSMUSG00000069170.15_tx_10"; exon_id "chr13_81621002_81621178_-"; exonnum "57"; txlen "19376";
chr13	ENSEMBL_gcm37	exon	81621002	81621178	0.119531488328085	-	.	gene_id "ENSMUSG00000069170.15"; transcript_id "ENSMUSG00000069170.15_tx_100"; exon_id "chr13_81621002_81621178_-"; exonnum "47"; txlen "17281";
chr13	ENSEMBL_gcm37	exon	81621002	81621178	0.116505729117222	-	.	gene_id "ENSMUSG00000069170.15"; transcript_id "ENSMUSG00000069170.15_tx_102"; exon_id "chr13_81621002_81621178_-"; exonnum "55"; txlen "18997";
chr13	ENSEMBL_gcm37	exon	81621002	81621178	0.0967104953202097	-	.	gene_id "ENSMUSG00000069170.15"; transcript_id "ENSMUSG00000069170.15_tx_107"; exon_id "chr13_81621002_81621178_-"; exonnum "58"; txlen "19480";
chr13	ENSEMBL_gcm37	exon	81621002	81621178	0.0967104953202097	-	.	gene_id "ENSMUSG00000069170.15"; transcript_id "ENSMUSG00000069170.15_tx_108"; exon_id "chr13_81621002_81621178_-"; exonnum "58"; txlen "19502";
chr13	ENSEMBL_gcm37	exon	81621002	81621178	0.0967104953202097	-	.	gene_id "ENSMUSG00000069170.15"; transcript_id "ENSMUSG00000069170.15_tx_109"; exon_id "chr13_81621002_81621178_-"; exonnum "58"; txlen "19483";
chr13	ENSEMBL_gcm37	exon	81621002	81621178	0.0967104953202097	-	.	gene_id "ENSMUSG00000069170.15"; transcript_id "ENSMUSG00000069170.15_tx_110"; exon_id "chr13_81621002_81621178_-"; exonnum "58"; txlen "19505";
chr13	ENSEMBL_gcm37	exon	81621002	81621178	0.0967104953202097	-	.	gene_id "ENSMUSG00000069170.15"; transcript_id "ENSMUSG00000069170.15_tx_111"; exon_id "chr13_81621002_81621178_-"; exonnum "57"; txlen "19453";
chr13	ENSEMBL_gcm37	exon	81621002	81621178	0.0967104953202097	-	.	gene_id "ENSMUSG00000069170.15"; transcript_id "ENSMUSG00000069170.15_tx_112"; exon_id "chr13_81621002_81621178_-"; exonnum "57"; txlen "19475";
chr13	ENSEMBL_gcm37	exon	81621002	81621178	0.0967104953202097	-	.	gene_id "ENSMUSG00000069170.15"; transcript_id "ENSMUSG00000069170.15_tx_113"; exon_id "chr13_81621002_81621178_-"; exonnum "57"; txlen "19456";
chr13	ENSEMBL_gcm37	exon	81621002	81621178	0.0967104953202097	-	.	gene_id "ENSMUSG00000069170.15"; transcript_id "ENSMUSG00000069170.15_tx_114"; exon_id "chr13_81621002_81621178_-"; exonnum "59"; txlen "19495";
chr13	ENSEMBL_gcm37	exon	81621002	81621178	0.0967104953202097	-	.	gene_id "ENSMUSG00000069170.15"; transcript_id "ENSMUSG00000069170.15_tx_115"; exon_id "chr13_81621002_81621178_-"; exonnum "59"; txlen "19626";
chr13	ENSEMBL_gcm37	exon	81621002	81621178	0.0967104953202097	-	.	gene_id "ENSMUSG00000069170.15"; transcript_id "ENSMUSG00000069170.15_tx_116"; exon_id "chr13_81621002_81621178_-"; exonnum "59"; txlen "19648";
chr13	ENSEMBL_gcm37	exon	81621002	81621178	0.0967104953202097	-	.	gene_id "ENSMUSG00000069170.15"; transcript_id "ENSMUSG00000069170.15_tx_117"; exon_id "chr13_81621002_81621178_-"; exonnum "59"; txlen "19629";
chr13	ENSEMBL_gcm37	exon	81621002	81621178	0.0967104953202097	-	.	gene_id "ENSMUSG00000069170.15"; transcript_id "ENSMUSG00000069170.15_tx_118"; exon_id "chr13_81621002_81621178_-"; exonnum "59"; txlen "19651";
chr13	ENSEMBL_gcm37	exon	81621002	81621178	1.77916758028199	-	.	gene_id "ENSMUSG00000069170.15"; transcript_id "ENSMUSG00000069170.15_tx_12"; exon_id "chr13_81621002_81621178_-"; exonnum "57"; txlen "19339";
chr13	ENSEMBL_gcm37	exon	81621002	81621178	0.090330962734364	-	.	gene_id "ENSMUSG00000069170.15"; transcript_id "ENSMUSG00000069170.15_tx_121"; exon_id "chr13_81621002_81621178_-"; exonnum "55"; txlen "19016";
chr13	ENSEMBL_gcm37	exon	81621002	81621178	1.77916758028199	-	.	gene_id "ENSMUSG00000069170.15"; transcript_id "ENSMUSG00000069170.15_tx_13"; exon_id "chr13_81621002_81621178_-"; exonnum "57"; txlen "19342";
chr13	ENSEMBL_gcm37	exon	81621002	81621178	1.7779394517581	-	.	gene_id "ENSMUSG00000069170.15"; transcript_id "ENSMUSG00000069170.15_tx_14"; exon_id "chr13_81621002_81621178_-"; exonnum "47"; txlen "17028";
chr13	ENSEMBL_gcm37	exon	81621002	81621178	1.7779394517581	-	.	gene_id "ENSMUSG00000069170.15"; transcript_id "ENSMUSG00000069170.15_tx_15"; exon_id "chr13_81621002_81621178_-"; exonnum "47"; txlen "17031";
chr13	ENSEMBL_gcm37	exon	81621002	81621178	1.7779394517581	-	.	gene_id "ENSMUSG00000069170.15"; transcript_id "ENSMUSG00000069170.15_tx_16"; exon_id "chr13_81621002_81621178_-"; exonnum "47"; txlen "17050";
chr13	ENSEMBL_gcm37	exon	81621002	81621178	1.7779394517581	-	.	gene_id "ENSMUSG00000069170.15"; transcript_id "ENSMUSG00000069170.15_tx_17"; exon_id "chr13_81621002_81621178_-"; exonnum "47"; txlen "17053";
chr13	ENSEMBL_gcm37	exon	81621002	81621178	1.77383904113277	-	.	gene_id "ENSMUSG00000069170.15"; transcript_id "ENSMUSG00000069170.15_tx_18"; exon_id "chr13_81621002_81621178_-"; exonnum "57"; txlen "19361";
chr13	ENSEMBL_gcm37	exon	81621002	81621178	1.52681996309484	-	.	gene_id "ENSMUSG00000069170.15"; transcript_id "ENSMUSG00000069170.15_tx_19"; exon_id "chr13_81621002_81621178_-"; exonnum "56"; txlen "19455";
chr13	ENSEMBL_gcm37	exon	81621002	81621178	8.76674459089841	-	.	gene_id "ENSMUSG00000069170.15"; transcript_id "ENSMUSG00000069170.15_tx_2"; exon_id "chr13_81621002_81621178_-"; exonnum "57"; txlen "19351";
chr13	ENSEMBL_gcm37	exon	81621002	81621178	1.52681996309484	-	.	gene_id "ENSMUSG00000069170.15"; transcript_id "ENSMUSG00000069170.15_tx_20"; exon_id "chr13_81621002_81621178_-"; exonnum "56"; txlen "19458";
chr13	ENSEMBL_gcm37	exon	81621002	81621178	1.52602233545223	-	.	gene_id "ENSMUSG00000069170.15"; transcript_id "ENSMUSG00000069170.15_tx_21"; exon_id "chr13_81621002_81621178_-"; exonnum "56"; txlen "19477";
chr13	ENSEMBL_gcm37	exon	81621002	81621178	1.48750999715124	-	.	gene_id "ENSMUSG00000069170.15"; transcript_id "ENSMUSG00000069170.15_tx_22"; exon_id "chr13_81621002_81621178_-"; exonnum "57"; txlen "19482";
chr13	ENSEMBL_gcm37	exon	81621002	81621178	1.48750999715124	-	.	gene_id "ENSMUSG00000069170.15"; transcript_id "ENSMUSG00000069170.15_tx_23"; exon_id "chr13_81621002_81621178_-"; exonnum "57"; txlen "19485";
chr13	ENSEMBL_gcm37	exon	81621002	81621178	1.48750999715124	-	.	gene_id "ENSMUSG00000069170.15"; transcript_id "ENSMUSG00000069170.15_tx_24"; exon_id "chr13_81621002_81621178_-"; exonnum "57"; txlen "19504";
chr13	ENSEMBL_gcm37	exon	81621002	81621178	1.48750999715124	-	.	gene_id "ENSMUSG00000069170.15"; transcript_id "ENSMUSG00000069170.15_tx_25"; exon_id "chr13_81621002_81621178_-"; exonnum "57"; txlen "19507";
chr13	ENSEMBL_gcm37	exon	81621002	81621178	1.44392469683028	-	.	gene_id "ENSMUSG00000069170.15"; transcript_id "ENSMUSG00000069170.15_tx_26"; exon_id "chr13_81621002_81621178_-"; exonnum "58"; txlen "19366";
chr13	ENSEMBL_gcm37	exon	81621002	81621178	1.44392469683028	-	.	gene_id "ENSMUSG00000069170.15"; transcript_id "ENSMUSG00000069170.15_tx_27"; exon_id "chr13_81621002_81621178_-"; exonnum "58"; txlen "19369";
chr13	ENSEMBL_gcm37	exon	81621002	81621178	1.44392469683028	-	.	gene_id "ENSMUSG00000069170.15"; transcript_id "ENSMUSG00000069170.15_tx_28"; exon_id "chr13_81621002_81621178_-"; exonnum "58"; txlen "19388";
chr13	ENSEMBL_gcm37	exon	81621002	81621178	1.34083775605426	-	.	gene_id "ENSMUSG00000069170.15"; transcript_id "ENSMUSG00000069170.15_tx_29"; exon_id "chr13_81621002_81621178_-"; exonnum "58"; txlen "19391";
chr13	ENSEMBL_gcm37	exon	81621002	81621178	7.75539988987888	-	.	gene_id "ENSMUSG00000069170.15"; transcript_id "ENSMUSG00000069170.15_tx_3"; exon_id "chr13_81621002_81621178_-"; exonnum "56"; txlen "19327";
chr13	ENSEMBL_gcm37	exon	81621002	81621178	1.21224456241228	-	.	gene_id "ENSMUSG00000069170.15"; transcript_id "ENSMUSG00000069170.15_tx_30"; exon_id "chr13_81621002_81621178_-"; exonnum "58"; txlen "19497";
chr13	ENSEMBL_gcm37	exon	81621002	81621178	1.20262707934354	-	.	gene_id "ENSMUSG00000069170.15"; transcript_id "ENSMUSG00000069170.15_tx_31"; exon_id "chr13_81621002_81621178_-"; exonnum "56"; txlen "19480";
chr13	ENSEMBL_gcm37	exon	81621002	81621178	1.16832169923226	-	.	gene_id "ENSMUSG00000069170.15"; transcript_id "ENSMUSG00000069170.15_tx_32"; exon_id "chr13_81621002_81621178_-"; exonnum "48"; txlen "17043";
chr13	ENSEMBL_gcm37	exon	81621002	81621178	1.12026539136688	-	.	gene_id "ENSMUSG00000069170.15"; transcript_id "ENSMUSG00000069170.15_tx_34"; exon_id "chr13_81621002_81621178_-"; exonnum "47"; txlen "17159";
chr13	ENSEMBL_gcm37	exon	81621002	81621178	1.09268943214053	-	.	gene_id "ENSMUSG00000069170.15"; transcript_id "ENSMUSG00000069170.15_tx_37"; exon_id "chr13_81621002_81621178_-"; exonnum "47"; txlen "17162";
chr13	ENSEMBL_gcm37	exon	81621002	81621178	1.04126817113393	-	.	gene_id "ENSMUSG00000069170.15"; transcript_id "ENSMUSG00000069170.15_tx_38"; exon_id "chr13_81621002_81621178_-"; exonnum "57"; txlen "19470";
chr13	ENSEMBL_gcm37	exon	81621002	81621178	1.03765688037584	-	.	gene_id "ENSMUSG00000069170.15"; transcript_id "ENSMUSG00000069170.15_tx_39"; exon_id "chr13_81621002_81621178_-"; exonnum "57"; txlen "19364";
chr13	ENSEMBL_gcm37	exon	81621002	81621178	1.01373354570237	-	.	gene_id "ENSMUSG00000069170.15"; transcript_id "ENSMUSG00000069170.15_tx_40"; exon_id "chr13_81621002_81621178_-"; exonnum "58"; txlen "19500";
chr13	ENSEMBL_gcm37	exon	81621002	81621178	1.01373354570237	-	.	gene_id "ENSMUSG00000069170.15"; transcript_id "ENSMUSG00000069170.15_tx_41"; exon_id "chr13_81621002_81621178_-"; exonnum "58"; txlen "19519";
chr13	ENSEMBL_gcm37	exon	81621002	81621178	1.01373354570237	-	.	gene_id "ENSMUSG00000069170.15"; transcript_id "ENSMUSG00000069170.15_tx_42"; exon_id "chr13_81621002_81621178_-"; exonnum "58"; txlen "19522";
chr13	ENSEMBL_gcm37	exon	81621002	81621178	1.01053089107823	-	.	gene_id "ENSMUSG00000069170.15"; transcript_id "ENSMUSG00000069170.15_tx_43"; exon_id "chr13_81621002_81621178_-"; exonnum "48"; txlen "17046";
chr13	ENSEMBL_gcm37	exon	81621002	81621178	0.763307724628331	-	.	gene_id "ENSMUSG00000069170.15"; transcript_id "ENSMUSG00000069170.15_tx_45"; exon_id "chr13_81621002_81621178_-"; exonnum "47"; txlen "17181";
chr13	ENSEMBL_gcm37	exon	81621002	81621178	0.70915103107106	-	.	gene_id "ENSMUSG00000069170.15"; transcript_id "ENSMUSG00000069170.15_tx_46"; exon_id "chr13_81621002_81621178_-"; exonnum "48"; txlen "17174";
chr13	ENSEMBL_gcm37	exon	81621002	81621178	0.654638376344377	-	.	gene_id "ENSMUSG00000069170.15"; transcript_id "ENSMUSG00000069170.15_tx_47"; exon_id "chr13_81621002_81621178_-"; exonnum "47"; txlen "17184";
chr13	ENSEMBL_gcm37	exon	81621002	81621178	0.560871681789935	-	.	gene_id "ENSMUSG00000069170.15"; transcript_id "ENSMUSG00000069170.15_tx_48"; exon_id "chr13_81621002_81621178_-"; exonnum "48"; txlen "17065";
chr13	ENSEMBL_gcm37	exon	81621002	81621178	0.531376876619749	-	.	gene_id "ENSMUSG00000069170.15"; transcript_id "ENSMUSG00000069170.15_tx_49"; exon_id "chr13_81621002_81621178_-"; exonnum "57"; txlen "19473";
chr13	ENSEMBL_gcm37	exon	81621002	81621178	5.96951753819342	-	.	gene_id "ENSMUSG00000069170.15"; transcript_id "ENSMUSG00000069170.15_tx_5"; exon_id "chr13_81621002_81621178_-"; exonnum "57"; txlen "19354";
chr13	ENSEMBL_gcm37	exon	81621002	81621178	0.480361604963262	-	.	gene_id "ENSMUSG00000069170.15"; transcript_id "ENSMUSG00000069170.15_tx_51"; exon_id "chr13_81621002_81621178_-"; exonnum "48"; txlen "17177";
chr13	ENSEMBL_gcm37	exon	81621002	81621178	0.455424310307024	-	.	gene_id "ENSMUSG00000069170.15"; transcript_id "ENSMUSG00000069170.15_tx_52"; exon_id "chr13_81621002_81621178_-"; exonnum "57"; txlen "19492";
chr13	ENSEMBL_gcm37	exon	81621002	81621178	0.387395463025647	-	.	gene_id "ENSMUSG00000069170.15"; transcript_id "ENSMUSG00000069170.15_tx_54"; exon_id "chr13_81621002_81621178_-"; exonnum "56"; txlen "19210";
chr13	ENSEMBL_gcm37	exon	81621002	81621178	0.357330075919808	-	.	gene_id "ENSMUSG00000069170.15"; transcript_id "ENSMUSG00000069170.15_tx_57"; exon_id "chr13_81621002_81621178_-"; exonnum "56"; txlen "19191";
chr13	ENSEMBL_gcm37	exon	81621002	81621178	0.357330075919808	-	.	gene_id "ENSMUSG00000069170.15"; transcript_id "ENSMUSG00000069170.15_tx_58"; exon_id "chr13_81621002_81621178_-"; exonnum "56"; txlen "19213";
chr13	ENSEMBL_gcm37	exon	81621002	81621178	5.88244556652346	-	.	gene_id "ENSMUSG00000069170.15"; transcript_id "ENSMUSG00000069170.15_tx_6"; exon_id "chr13_81621002_81621178_-"; exonnum "56"; txlen "19346";
chr13	ENSEMBL_gcm37	exon	81621002	81621178	0.287067781009113	-	.	gene_id "ENSMUSG00000069170.15"; transcript_id "ENSMUSG00000069170.15_tx_61"; exon_id "chr13_81621002_81621178_-"; exonnum "48"; txlen "17196";
chr13	ENSEMBL_gcm37	exon	81621002	81621178	0.234141199196297	-	.	gene_id "ENSMUSG00000069170.15"; transcript_id "ENSMUSG00000069170.15_tx_64"; exon_id "chr13_81621002_81621178_-"; exonnum "38"; txlen "14966";
chr13	ENSEMBL_gcm37	exon	81621002	81621178	0.234141199196297	-	.	gene_id "ENSMUSG00000069170.15"; transcript_id "ENSMUSG00000069170.15_tx_65"; exon_id "chr13_81621002_81621178_-"; exonnum "38"; txlen "14969";
chr13	ENSEMBL_gcm37	exon	81621002	81621178	0.234141199196297	-	.	gene_id "ENSMUSG00000069170.15"; transcript_id "ENSMUSG00000069170.15_tx_66"; exon_id "chr13_81621002_81621178_-"; exonnum "37"; txlen "14939";
chr13	ENSEMBL_gcm37	exon	81621002	81621178	0.234141199196297	-	.	gene_id "ENSMUSG00000069170.15"; transcript_id "ENSMUSG00000069170.15_tx_67"; exon_id "chr13_81621002_81621178_-"; exonnum "37"; txlen "14942";
chr13	ENSEMBL_gcm37	exon	81621002	81621178	0.234141199196297	-	.	gene_id "ENSMUSG00000069170.15"; transcript_id "ENSMUSG00000069170.15_tx_68"; exon_id "chr13_81621002_81621178_-"; exonnum "39"; txlen "14981";
chr13	ENSEMBL_gcm37	exon	81621002	81621178	0.215767800057567	-	.	gene_id "ENSMUSG00000069170.15"; transcript_id "ENSMUSG00000069170.15_tx_69"; exon_id "chr13_81621002_81621178_-"; exonnum "57"; txlen "19357";
chr13	ENSEMBL_gcm37	exon	81621002	81621178	5.1822593769774	-	.	gene_id "ENSMUSG00000069170.15"; transcript_id "ENSMUSG00000069170.15_tx_7"; exon_id "chr13_81621002_81621178_-"; exonnum "56"; txlen "19349";
chr13	ENSEMBL_gcm37	exon	81621002	81621178	0.198511016709904	-	.	gene_id "ENSMUSG00000069170.15"; transcript_id "ENSMUSG00000069170.15_tx_71"; exon_id "chr13_81621002_81621178_-"; exonnum "38"; txlen "15097";
chr13	ENSEMBL_gcm37	exon	81621002	81621178	0.198017845406708	-	.	gene_id "ENSMUSG00000069170.15"; transcript_id "ENSMUSG00000069170.15_tx_72"; exon_id "chr13_81621002_81621178_-"; exonnum "57"; txlen "19360";
chr13	ENSEMBL_gcm37	exon	81621002	81621178	0.190651561074328	-	.	gene_id "ENSMUSG00000069170.15"; transcript_id "ENSMUSG00000069170.15_tx_73"; exon_id "chr13_81621002_81621178_-"; exonnum "48"; txlen "17068";
chr13	ENSEMBL_gcm37	exon	81621002	81621178	0.185647704075004	-	.	gene_id "ENSMUSG00000069170.15"; transcript_id "ENSMUSG00000069170.15_tx_74"; exon_id "chr13_81621002_81621178_-"; exonnum "57"; txlen "19203";
chr13	ENSEMBL_gcm37	exon	81621002	81621178	0.160578244960283	-	.	gene_id "ENSMUSG00000069170.15"; transcript_id "ENSMUSG00000069170.15_tx_75"; exon_id "chr13_81621002_81621178_-"; exonnum "57"; txlen "19206";
chr13	ENSEMBL_gcm37	exon	81621002	81621178	0.153217969131174	-	.	gene_id "ENSMUSG00000069170.15"; transcript_id "ENSMUSG00000069170.15_tx_77"; exon_id "chr13_81621002_81621178_-"; exonnum "57"; txlen "19379";
chr13	ENSEMBL_gcm37	exon	81621002	81621178	0.150229720860449	-	.	gene_id "ENSMUSG00000069170.15"; transcript_id "ENSMUSG00000069170.15_tx_78"; exon_id "chr13_81621002_81621178_-"; exonnum "57"; txlen "19382";
chr13	ENSEMBL_gcm37	exon	81621002	81621178	0.119531488328085	-	.	gene_id "ENSMUSG00000069170.15"; transcript_id "ENSMUSG00000069170.15_tx_88"; exon_id "chr13_81621002_81621178_-"; exonnum "56"; txlen "19574";
chr13	ENSEMBL_gcm37	exon	81621002	81621178	0.119531488328085	-	.	gene_id "ENSMUSG00000069170.15"; transcript_id "ENSMUSG00000069170.15_tx_89"; exon_id "chr13_81621002_81621178_-"; exonnum "56"; txlen "19577";
chr13	ENSEMBL_gcm37	exon	81621002	81621178	3.46516330530272	-	.	gene_id "ENSMUSG00000069170.15"; transcript_id "ENSMUSG00000069170.15_tx_9"; exon_id "chr13_81621002_81621178_-"; exonnum "57"; txlen "19373";
chr13	ENSEMBL_gcm37	exon	81621002	81621178	0.119531488328085	-	.	gene_id "ENSMUSG00000069170.15"; transcript_id "ENSMUSG00000069170.15_tx_90"; exon_id "chr13_81621002_81621178_-"; exonnum "56"; txlen "19596";
chr13	ENSEMBL_gcm37	exon	81621002	81621178	0.119531488328085	-	.	gene_id "ENSMUSG00000069170.15"; transcript_id "ENSMUSG00000069170.15_tx_91"; exon_id "chr13_81621002_81621178_-"; exonnum "56"; txlen "19599";
chr13	ENSEMBL_gcm37	exon	81621002	81621178	0.119531488328085	-	.	gene_id "ENSMUSG00000069170.15"; transcript_id "ENSMUSG00000069170.15_tx_92"; exon_id "chr13_81621002_81621178_-"; exonnum "57"; txlen "19601";
chr13	ENSEMBL_gcm37	exon	81621002	81621178	0.119531488328085	-	.	gene_id "ENSMUSG00000069170.15"; transcript_id "ENSMUSG00000069170.15_tx_93"; exon_id "chr13_81621002_81621178_-"; exonnum "57"; txlen "19604";
chr13	ENSEMBL_gcm37	exon	81621002	81621178	0.119531488328085	-	.	gene_id "ENSMUSG00000069170.15"; transcript_id "ENSMUSG00000069170.15_tx_94"; exon_id "chr13_81621002_81621178_-"; exonnum "57"; txlen "19623";
chr13	ENSEMBL_gcm37	exon	81621002	81621178	0.119531488328085	-	.	gene_id "ENSMUSG00000069170.15"; transcript_id "ENSMUSG00000069170.15_tx_95"; exon_id "chr13_81621002_81621178_-"; exonnum "57"; txlen "19626";
chr13	ENSEMBL_gcm37	exon	81621002	81621178	0.119531488328085	-	.	gene_id "ENSMUSG00000069170.15"; transcript_id "ENSMUSG00000069170.15_tx_96"; exon_id "chr13_81621002_81621178_-"; exonnum "46"; txlen "17251";
chr13	ENSEMBL_gcm37	exon	81621002	81621178	0.119531488328085	-	.	gene_id "ENSMUSG00000069170.15"; transcript_id "ENSMUSG00000069170.15_tx_97"; exon_id "chr13_81621002_81621178_-"; exonnum "46"; txlen "17254";
chr13	ENSEMBL_gcm37	exon	81621002	81621178	0.119531488328085	-	.	gene_id "ENSMUSG00000069170.15"; transcript_id "ENSMUSG00000069170.15_tx_98"; exon_id "chr13_81621002_81621178_-"; exonnum "46"; txlen "17273";
chr13	ENSEMBL_gcm37	exon	81621002	81621178	0.119531488328085	-	.	gene_id "ENSMUSG00000069170.15"; transcript_id "ENSMUSG00000069170.15_tx_99"; exon_id "chr13_81621002_81621178_-"; exonnum "47"; txlen "17278";
chr13	HAVANA	exon	81623051	81623253	0	-	.	gene_id "ENSMUSG00000069170.15"; transcript_id "ENSMUST00000095585.11"; gene_type "protein_coding"; gene_name "Adgrv1"; transcript_type "protein_coding"; transcript_name "Adgrv1-201"; exon_number 55; exon_id "ENSMUSE00000640960.2"; level 2; protein_id "ENSMUSP00000093245.5"; transcript_support_level "1"; mgi_id "MGI:1274784"; tag "basic"; tag "Ensembl_canonical"; tag "GENCODE_Primary"; tag "appris_principal_1"; tag "CCDS"; ccdsid "CCDS36737.1"; havana_gene "OTTMUSG00000032905.1"; havana_transcript "OTTMUST00000081991.1";
chr13	HAVANA	CDS	81623051	81623253	0	-	2	gene_id "ENSMUSG00000069170.15"; transcript_id "ENSMUST00000095585.11"; gene_type "protein_coding"; gene_name "Adgrv1"; transcript_type "protein_coding"; transcript_name "Adgrv1-201"; exon_number 55; exon_id "ENSMUSE00000640960.2"; level 2; protein_id "ENSMUSP00000093245.5"; transcript_support_level "1"; mgi_id "MGI:1274784"; tag "basic"; tag "Ensembl_canonical"; tag "GENCODE_Primary"; tag "appris_principal_1"; tag "CCDS"; ccdsid "CCDS36737.1"; havana_gene "OTTMUSG00000032905.1"; havana_transcript "OTTMUST00000081991.1";
chr13	ENSEMBL_gcm37	exon	81623051	81623253	3.46516330530272	-	.	gene_id "ENSMUSG00000069170.15"; transcript_id "ENSMUSG00000069170.15_tx_10"; exon_id "chr13_81623051_81623253_-"; exonnum "56"; txlen "19376";
chr13	ENSEMBL_gcm37	exon	81623051	81623253	0.119531488328085	-	.	gene_id "ENSMUSG00000069170.15"; transcript_id "ENSMUSG00000069170.15_tx_100"; exon_id "chr13_81623051_81623253_-"; exonnum "46"; txlen "17281";
chr13	ENSEMBL_gcm37	exon	81623051	81623253	0.116505729117222	-	.	gene_id "ENSMUSG00000069170.15"; transcript_id "ENSMUSG00000069170.15_tx_102"; exon_id "chr13_81623051_81623253_-"; exonnum "54"; txlen "18997";
chr13	ENSEMBL_gcm37	exon	81623051	81623253	0.0967104953202097	-	.	gene_id "ENSMUSG00000069170.15"; transcript_id "ENSMUSG00000069170.15_tx_107"; exon_id "chr13_81623051_81623253_-"; exonnum "57"; txlen "19480";
chr13	ENSEMBL_gcm37	exon	81623051	81623253	0.0967104953202097	-	.	gene_id "ENSMUSG00000069170.15"; transcript_id "ENSMUSG00000069170.15_tx_108"; exon_id "chr13_81623051_81623253_-"; exonnum "57"; txlen "19502";
chr13	ENSEMBL_gcm37	exon	81623051	81623253	0.0967104953202097	-	.	gene_id "ENSMUSG00000069170.15"; transcript_id "ENSMUSG00000069170.15_tx_109"; exon_id "chr13_81623051_81623253_-"; exonnum "57"; txlen "19483";
chr13	ENSEMBL_gcm37	exon	81623051	81623253	0.0967104953202097	-	.	gene_id "ENSMUSG00000069170.15"; transcript_id "ENSMUSG00000069170.15_tx_110"; exon_id "chr13_81623051_81623253_-"; exonnum "57"; txlen "19505";
chr13	ENSEMBL_gcm37	exon	81623051	81623253	0.0967104953202097	-	.	gene_id "ENSMUSG00000069170.15"; transcript_id "ENSMUSG00000069170.15_tx_111"; exon_id "chr13_81623051_81623253_-"; exonnum "56"; txlen "19453";
chr13	ENSEMBL_gcm37	exon	81623051	81623253	0.0967104953202097	-	.	gene_id "ENSMUSG00000069170.15"; transcript_id "ENSMUSG00000069170.15_tx_112"; exon_id "chr13_81623051_81623253_-"; exonnum "56"; txlen "19475";
chr13	ENSEMBL_gcm37	exon	81623051	81623253	0.0967104953202097	-	.	gene_id "ENSMUSG00000069170.15"; transcript_id "ENSMUSG00000069170.15_tx_113"; exon_id "chr13_81623051_81623253_-"; exonnum "56"; txlen "19456";
chr13	ENSEMBL_gcm37	exon	81623051	81623253	0.0967104953202097	-	.	gene_id "ENSMUSG00000069170.15"; transcript_id "ENSMUSG00000069170.15_tx_114"; exon_id "chr13_81623051_81623253_-"; exonnum "58"; txlen "19495";
chr13	ENSEMBL_gcm37	exon	81623051	81623253	0.0967104953202097	-	.	gene_id "ENSMUSG00000069170.15"; transcript_id "ENSMUSG00000069170.15_tx_115"; exon_id "chr13_81623051_81623253_-"; exonnum "58"; txlen "19626";
chr13	ENSEMBL_gcm37	exon	81623051	81623253	0.0967104953202097	-	.	gene_id "ENSMUSG00000069170.15"; transcript_id "ENSMUSG00000069170.15_tx_116"; exon_id "chr13_81623051_81623253_-"; exonnum "58"; txlen "19648";
chr13	ENSEMBL_gcm37	exon	81623051	81623253	0.0967104953202097	-	.	gene_id "ENSMUSG00000069170.15"; transcript_id "ENSMUSG00000069170.15_tx_117"; exon_id "chr13_81623051_81623253_-"; exonnum "58"; txlen "19629";
chr13	ENSEMBL_gcm37	exon	81623051	81623253	0.0967104953202097	-	.	gene_id "ENSMUSG00000069170.15"; transcript_id "ENSMUSG00000069170.15_tx_118"; exon_id "chr13_81623051_81623253_-"; exonnum "58"; txlen "19651";
chr13	ENSEMBL_gcm37	exon	81623051	81623253	1.77916758028199	-	.	gene_id "ENSMUSG00000069170.15"; transcript_id "ENSMUSG00000069170.15_tx_12"; exon_id "chr13_81623051_81623253_-"; exonnum "56"; txlen "19339";
chr13	ENSEMBL_gcm37	exon	81623051	81623253	0.090330962734364	-	.	gene_id "ENSMUSG00000069170.15"; transcript_id "ENSMUSG00000069170.15_tx_121"; exon_id "chr13_81623051_81623253_-"; exonnum "54"; txlen "19016";
chr13	ENSEMBL_gcm37	exon	81623051	81623253	1.77916758028199	-	.	gene_id "ENSMUSG00000069170.15"; transcript_id "ENSMUSG00000069170.15_tx_13"; exon_id "chr13_81623051_81623253_-"; exonnum "56"; txlen "19342";
chr13	ENSEMBL_gcm37	exon	81623051	81623253	1.7779394517581	-	.	gene_id "ENSMUSG00000069170.15"; transcript_id "ENSMUSG00000069170.15_tx_14"; exon_id "chr13_81623051_81623253_-"; exonnum "46"; txlen "17028";
chr13	ENSEMBL_gcm37	exon	81623051	81623253	1.7779394517581	-	.	gene_id "ENSMUSG00000069170.15"; transcript_id "ENSMUSG00000069170.15_tx_15"; exon_id "chr13_81623051_81623253_-"; exonnum "46"; txlen "17031";
chr13	ENSEMBL_gcm37	exon	81623051	81623253	1.7779394517581	-	.	gene_id "ENSMUSG00000069170.15"; transcript_id "ENSMUSG00000069170.15_tx_16"; exon_id "chr13_81623051_81623253_-"; exonnum "46"; txlen "17050";
chr13	ENSEMBL_gcm37	exon	81623051	81623253	1.7779394517581	-	.	gene_id "ENSMUSG00000069170.15"; transcript_id "ENSMUSG00000069170.15_tx_17"; exon_id "chr13_81623051_81623253_-"; exonnum "46"; txlen "17053";
chr13	ENSEMBL_gcm37	exon	81623051	81623253	1.77383904113277	-	.	gene_id "ENSMUSG00000069170.15"; transcript_id "ENSMUSG00000069170.15_tx_18"; exon_id "chr13_81623051_81623253_-"; exonnum "56"; txlen "19361";
chr13	ENSEMBL_gcm37	exon	81623051	81623253	1.52681996309484	-	.	gene_id "ENSMUSG00000069170.15"; transcript_id "ENSMUSG00000069170.15_tx_19"; exon_id "chr13_81623051_81623253_-"; exonnum "55"; txlen "19455";
chr13	ENSEMBL_gcm37	exon	81623051	81623253	8.76674459089841	-	.	gene_id "ENSMUSG00000069170.15"; transcript_id "ENSMUSG00000069170.15_tx_2"; exon_id "chr13_81623051_81623253_-"; exonnum "56"; txlen "19351";
chr13	ENSEMBL_gcm37	exon	81623051	81623253	1.52681996309484	-	.	gene_id "ENSMUSG00000069170.15"; transcript_id "ENSMUSG00000069170.15_tx_20"; exon_id "chr13_81623051_81623253_-"; exonnum "55"; txlen "19458";
chr13	ENSEMBL_gcm37	exon	81623051	81623253	1.52602233545223	-	.	gene_id "ENSMUSG00000069170.15"; transcript_id "ENSMUSG00000069170.15_tx_21"; exon_id "chr13_81623051_81623253_-"; exonnum "55"; txlen "19477";
chr13	ENSEMBL_gcm37	exon	81623051	81623253	1.48750999715124	-	.	gene_id "ENSMUSG00000069170.15"; transcript_id "ENSMUSG00000069170.15_tx_22"; exon_id "chr13_81623051_81623253_-"; exonnum "56"; txlen "19482";
chr13	ENSEMBL_gcm37	exon	81623051	81623253	1.48750999715124	-	.	gene_id "ENSMUSG00000069170.15"; transcript_id "ENSMUSG00000069170.15_tx_23"; exon_id "chr13_81623051_81623253_-"; exonnum "56"; txlen "19485";
chr13	ENSEMBL_gcm37	exon	81623051	81623253	1.48750999715124	-	.	gene_id "ENSMUSG00000069170.15"; transcript_id "ENSMUSG00000069170.15_tx_24"; exon_id "chr13_81623051_81623253_-"; exonnum "56"; txlen "19504";
chr13	ENSEMBL_gcm37	exon	81623051	81623253	1.48750999715124	-	.	gene_id "ENSMUSG00000069170.15"; transcript_id "ENSMUSG00000069170.15_tx_25"; exon_id "chr13_81623051_81623253_-"; exonnum "56"; txlen "19507";
chr13	ENSEMBL_gcm37	exon	81623051	81623253	1.44392469683028	-	.	gene_id "ENSMUSG00000069170.15"; transcript_id "ENSMUSG00000069170.15_tx_26"; exon_id "chr13_81623051_81623253_-"; exonnum "57"; txlen "19366";
chr13	ENSEMBL_gcm37	exon	81623051	81623253	1.44392469683028	-	.	gene_id "ENSMUSG00000069170.15"; transcript_id "ENSMUSG00000069170.15_tx_27"; exon_id "chr13_81623051_81623253_-"; exonnum "57"; txlen "19369";
chr13	ENSEMBL_gcm37	exon	81623051	81623253	1.44392469683028	-	.	gene_id "ENSMUSG00000069170.15"; transcript_id "ENSMUSG00000069170.15_tx_28"; exon_id "chr13_81623051_81623253_-"; exonnum "57"; txlen "19388";
chr13	ENSEMBL_gcm37	exon	81623051	81623253	1.34083775605426	-	.	gene_id "ENSMUSG00000069170.15"; transcript_id "ENSMUSG00000069170.15_tx_29"; exon_id "chr13_81623051_81623253_-"; exonnum "57"; txlen "19391";
chr13	ENSEMBL_gcm37	exon	81623051	81623253	7.75539988987888	-	.	gene_id "ENSMUSG00000069170.15"; transcript_id "ENSMUSG00000069170.15_tx_3"; exon_id "chr13_81623051_81623253_-"; exonnum "55"; txlen "19327";
chr13	ENSEMBL_gcm37	exon	81623051	81623253	1.21224456241228	-	.	gene_id "ENSMUSG00000069170.15"; transcript_id "ENSMUSG00000069170.15_tx_30"; exon_id "chr13_81623051_81623253_-"; exonnum "57"; txlen "19497";
chr13	ENSEMBL_gcm37	exon	81623051	81623253	1.20262707934354	-	.	gene_id "ENSMUSG00000069170.15"; transcript_id "ENSMUSG00000069170.15_tx_31"; exon_id "chr13_81623051_81623253_-"; exonnum "55"; txlen "19480";
chr13	ENSEMBL_gcm37	exon	81623051	81623253	1.16832169923226	-	.	gene_id "ENSMUSG00000069170.15"; transcript_id "ENSMUSG00000069170.15_tx_32"; exon_id "chr13_81623051_81623253_-"; exonnum "47"; txlen "17043";
chr13	ENSEMBL_gcm37	exon	81623051	81623253	1.12026539136688	-	.	gene_id "ENSMUSG00000069170.15"; transcript_id "ENSMUSG00000069170.15_tx_34"; exon_id "chr13_81623051_81623253_-"; exonnum "46"; txlen "17159";
chr13	ENSEMBL_gcm37	exon	81623051	81623253	1.09268943214053	-	.	gene_id "ENSMUSG00000069170.15"; transcript_id "ENSMUSG00000069170.15_tx_37"; exon_id "chr13_81623051_81623253_-"; exonnum "46"; txlen "17162";
chr13	ENSEMBL_gcm37	exon	81623051	81623253	1.04126817113393	-	.	gene_id "ENSMUSG00000069170.15"; transcript_id "ENSMUSG00000069170.15_tx_38"; exon_id "chr13_81623051_81623253_-"; exonnum "56"; txlen "19470";
chr13	ENSEMBL_gcm37	exon	81623051	81623253	1.03765688037584	-	.	gene_id "ENSMUSG00000069170.15"; transcript_id "ENSMUSG00000069170.15_tx_39"; exon_id "chr13_81623051_81623253_-"; exonnum "56"; txlen "19364";
chr13	ENSEMBL_gcm37	exon	81623051	81623253	1.01373354570237	-	.	gene_id "ENSMUSG00000069170.15"; transcript_id "ENSMUSG00000069170.15_tx_40"; exon_id "chr13_81623051_81623253_-"; exonnum "57"; txlen "19500";
chr13	ENSEMBL_gcm37	exon	81623051	81623253	1.01373354570237	-	.	gene_id "ENSMUSG00000069170.15"; transcript_id "ENSMUSG00000069170.15_tx_41"; exon_id "chr13_81623051_81623253_-"; exonnum "57"; txlen "19519";
chr13	ENSEMBL_gcm37	exon	81623051	81623253	1.01373354570237	-	.	gene_id "ENSMUSG00000069170.15"; transcript_id "ENSMUSG00000069170.15_tx_42"; exon_id "chr13_81623051_81623253_-"; exonnum "57"; txlen "19522";
chr13	ENSEMBL_gcm37	exon	81623051	81623253	1.01053089107823	-	.	gene_id "ENSMUSG00000069170.15"; transcript_id "ENSMUSG00000069170.15_tx_43"; exon_id "chr13_81623051_81623253_-"; exonnum "47"; txlen "17046";
chr13	ENSEMBL_gcm37	exon	81623051	81623253	0.763307724628331	-	.	gene_id "ENSMUSG00000069170.15"; transcript_id "ENSMUSG00000069170.15_tx_45"; exon_id "chr13_81623051_81623253_-"; exonnum "46"; txlen "17181";
chr13	ENSEMBL_gcm37	exon	81623051	81623253	0.70915103107106	-	.	gene_id "ENSMUSG00000069170.15"; transcript_id "ENSMUSG00000069170.15_tx_46"; exon_id "chr13_81623051_81623253_-"; exonnum "47"; txlen "17174";
chr13	ENSEMBL_gcm37	exon	81623051	81623253	0.654638376344377	-	.	gene_id "ENSMUSG00000069170.15"; transcript_id "ENSMUSG00000069170.15_tx_47"; exon_id "chr13_81623051_81623253_-"; exonnum "46"; txlen "17184";
chr13	ENSEMBL_gcm37	exon	81623051	81623253	0.560871681789935	-	.	gene_id "ENSMUSG00000069170.15"; transcript_id "ENSMUSG00000069170.15_tx_48"; exon_id "chr13_81623051_81623253_-"; exonnum "47"; txlen "17065";
chr13	ENSEMBL_gcm37	exon	81623051	81623253	0.531376876619749	-	.	gene_id "ENSMUSG00000069170.15"; transcript_id "ENSMUSG00000069170.15_tx_49"; exon_id "chr13_81623051_81623253_-"; exonnum "56"; txlen "19473";
chr13	ENSEMBL_gcm37	exon	81623051	81623253	5.96951753819342	-	.	gene_id "ENSMUSG00000069170.15"; transcript_id "ENSMUSG00000069170.15_tx_5"; exon_id "chr13_81623051_81623253_-"; exonnum "56"; txlen "19354";
chr13	ENSEMBL_gcm37	exon	81623051	81623253	0.480361604963262	-	.	gene_id "ENSMUSG00000069170.15"; transcript_id "ENSMUSG00000069170.15_tx_51"; exon_id "chr13_81623051_81623253_-"; exonnum "47"; txlen "17177";
chr13	ENSEMBL_gcm37	exon	81623051	81623253	0.455424310307024	-	.	gene_id "ENSMUSG00000069170.15"; transcript_id "ENSMUSG00000069170.15_tx_52"; exon_id "chr13_81623051_81623253_-"; exonnum "56"; txlen "19492";
chr13	ENSEMBL_gcm37	exon	81623051	81623253	0.387395463025647	-	.	gene_id "ENSMUSG00000069170.15"; transcript_id "ENSMUSG00000069170.15_tx_54"; exon_id "chr13_81623051_81623253_-"; exonnum "55"; txlen "19210";
chr13	ENSEMBL_gcm37	exon	81623051	81623253	0.357330075919808	-	.	gene_id "ENSMUSG00000069170.15"; transcript_id "ENSMUSG00000069170.15_tx_57"; exon_id "chr13_81623051_81623253_-"; exonnum "55"; txlen "19191";
chr13	ENSEMBL_gcm37	exon	81623051	81623253	0.357330075919808	-	.	gene_id "ENSMUSG00000069170.15"; transcript_id "ENSMUSG00000069170.15_tx_58"; exon_id "chr13_81623051_81623253_-"; exonnum "55"; txlen "19213";
chr13	ENSEMBL_gcm37	exon	81623051	81623253	5.88244556652346	-	.	gene_id "ENSMUSG00000069170.15"; transcript_id "ENSMUSG00000069170.15_tx_6"; exon_id "chr13_81623051_81623253_-"; exonnum "55"; txlen "19346";
chr13	ENSEMBL_gcm37	exon	81623051	81623253	0.287067781009113	-	.	gene_id "ENSMUSG00000069170.15"; transcript_id "ENSMUSG00000069170.15_tx_61"; exon_id "chr13_81623051_81623253_-"; exonnum "47"; txlen "17196";
chr13	ENSEMBL_gcm37	exon	81623051	81623253	0.234141199196297	-	.	gene_id "ENSMUSG00000069170.15"; transcript_id "ENSMUSG00000069170.15_tx_64"; exon_id "chr13_81623051_81623253_-"; exonnum "37"; txlen "14966";
chr13	ENSEMBL_gcm37	exon	81623051	81623253	0.234141199196297	-	.	gene_id "ENSMUSG00000069170.15"; transcript_id "ENSMUSG00000069170.15_tx_65"; exon_id "chr13_81623051_81623253_-"; exonnum "37"; txlen "14969";
chr13	ENSEMBL_gcm37	exon	81623051	81623253	0.234141199196297	-	.	gene_id "ENSMUSG00000069170.15"; transcript_id "ENSMUSG00000069170.15_tx_66"; exon_id "chr13_81623051_81623253_-"; exonnum "36"; txlen "14939";
chr13	ENSEMBL_gcm37	exon	81623051	81623253	0.234141199196297	-	.	gene_id "ENSMUSG00000069170.15"; transcript_id "ENSMUSG00000069170.15_tx_67"; exon_id "chr13_81623051_81623253_-"; exonnum "36"; txlen "14942";
chr13	ENSEMBL_gcm37	exon	81623051	81623253	0.234141199196297	-	.	gene_id "ENSMUSG00000069170.15"; transcript_id "ENSMUSG00000069170.15_tx_68"; exon_id "chr13_81623051_81623253_-"; exonnum "38"; txlen "14981";
chr13	ENSEMBL_gcm37	exon	81623051	81623253	0.215767800057567	-	.	gene_id "ENSMUSG00000069170.15"; transcript_id "ENSMUSG00000069170.15_tx_69"; exon_id "chr13_81623051_81623253_-"; exonnum "56"; txlen "19357";
chr13	ENSEMBL_gcm37	exon	81623051	81623253	5.1822593769774	-	.	gene_id "ENSMUSG00000069170.15"; transcript_id "ENSMUSG00000069170.15_tx_7"; exon_id "chr13_81623051_81623253_-"; exonnum "55"; txlen "19349";
chr13	ENSEMBL_gcm37	exon	81623051	81623253	0.198511016709904	-	.	gene_id "ENSMUSG00000069170.15"; transcript_id "ENSMUSG00000069170.15_tx_71"; exon_id "chr13_81623051_81623253_-"; exonnum "37"; txlen "15097";
chr13	ENSEMBL_gcm37	exon	81623051	81623253	0.198017845406708	-	.	gene_id "ENSMUSG00000069170.15"; transcript_id "ENSMUSG00000069170.15_tx_72"; exon_id "chr13_81623051_81623253_-"; exonnum "56"; txlen "19360";
chr13	ENSEMBL_gcm37	exon	81623051	81623253	0.190651561074328	-	.	gene_id "ENSMUSG00000069170.15"; transcript_id "ENSMUSG00000069170.15_tx_73"; exon_id "chr13_81623051_81623253_-"; exonnum "47"; txlen "17068";
chr13	ENSEMBL_gcm37	exon	81623051	81623253	0.185647704075004	-	.	gene_id "ENSMUSG00000069170.15"; transcript_id "ENSMUSG00000069170.15_tx_74"; exon_id "chr13_81623051_81623253_-"; exonnum "56"; txlen "19203";
chr13	ENSEMBL_gcm37	exon	81623051	81623253	0.160578244960283	-	.	gene_id "ENSMUSG00000069170.15"; transcript_id "ENSMUSG00000069170.15_tx_75"; exon_id "chr13_81623051_81623253_-"; exonnum "56"; txlen "19206";
chr13	ENSEMBL_gcm37	exon	81623051	81623253	0.153217969131174	-	.	gene_id "ENSMUSG00000069170.15"; transcript_id "ENSMUSG00000069170.15_tx_77"; exon_id "chr13_81623051_81623253_-"; exonnum "56"; txlen "19379";
chr13	ENSEMBL_gcm37	exon	81623051	81623253	0.150229720860449	-	.	gene_id "ENSMUSG00000069170.15"; transcript_id "ENSMUSG00000069170.15_tx_78"; exon_id "chr13_81623051_81623253_-"; exonnum "56"; txlen "19382";
chr13	ENSEMBL_gcm37	exon	81623051	81623253	0.119531488328085	-	.	gene_id "ENSMUSG00000069170.15"; transcript_id "ENSMUSG00000069170.15_tx_88"; exon_id "chr13_81623051_81623253_-"; exonnum "55"; txlen "19574";
chr13	ENSEMBL_gcm37	exon	81623051	81623253	0.119531488328085	-	.	gene_id "ENSMUSG00000069170.15"; transcript_id "ENSMUSG00000069170.15_tx_89"; exon_id "chr13_81623051_81623253_-"; exonnum "55"; txlen "19577";
chr13	ENSEMBL_gcm37	exon	81623051	81623253	3.46516330530272	-	.	gene_id "ENSMUSG00000069170.15"; transcript_id "ENSMUSG00000069170.15_tx_9"; exon_id "chr13_81623051_81623253_-"; exonnum "56"; txlen "19373";
chr13	ENSEMBL_gcm37	exon	81623051	81623253	0.119531488328085	-	.	gene_id "ENSMUSG00000069170.15"; transcript_id "ENSMUSG00000069170.15_tx_90"; exon_id "chr13_81623051_81623253_-"; exonnum "55"; txlen "19596";
chr13	ENSEMBL_gcm37	exon	81623051	81623253	0.119531488328085	-	.	gene_id "ENSMUSG00000069170.15"; transcript_id "ENSMUSG00000069170.15_tx_91"; exon_id "chr13_81623051_81623253_-"; exonnum "55"; txlen "19599";
chr13	ENSEMBL_gcm37	exon	81623051	81623253	0.119531488328085	-	.	gene_id "ENSMUSG00000069170.15"; transcript_id "ENSMUSG00000069170.15_tx_92"; exon_id "chr13_81623051_81623253_-"; exonnum "56"; txlen "19601";
chr13	ENSEMBL_gcm37	exon	81623051	81623253	0.119531488328085	-	.	gene_id "ENSMUSG00000069170.15"; transcript_id "ENSMUSG00000069170.15_tx_93"; exon_id "chr13_81623051_81623253_-"; exonnum "56"; txlen "19604";
chr13	ENSEMBL_gcm37	exon	81623051	81623253	0.119531488328085	-	.	gene_id "ENSMUSG00000069170.15"; transcript_id "ENSMUSG00000069170.15_tx_94"; exon_id "chr13_81623051_81623253_-"; exonnum "56"; txlen "19623";
chr13	ENSEMBL_gcm37	exon	81623051	81623253	0.119531488328085	-	.	gene_id "ENSMUSG00000069170.15"; transcript_id "ENSMUSG00000069170.15_tx_95"; exon_id "chr13_81623051_81623253_-"; exonnum "56"; txlen "19626";
chr13	ENSEMBL_gcm37	exon	81623051	81623253	0.119531488328085	-	.	gene_id "ENSMUSG00000069170.15"; transcript_id "ENSMUSG00000069170.15_tx_96"; exon_id "chr13_81623051_81623253_-"; exonnum "45"; txlen "17251";
chr13	ENSEMBL_gcm37	exon	81623051	81623253	0.119531488328085	-	.	gene_id "ENSMUSG00000069170.15"; transcript_id "ENSMUSG00000069170.15_tx_97"; exon_id "chr13_81623051_81623253_-"; exonnum "45"; txlen "17254";
chr13	ENSEMBL_gcm37	exon	81623051	81623253	0.119531488328085	-	.	gene_id "ENSMUSG00000069170.15"; transcript_id "ENSMUSG00000069170.15_tx_98"; exon_id "chr13_81623051_81623253_-"; exonnum "45"; txlen "17273";
chr13	ENSEMBL_gcm37	exon	81623051	81623253	0.119531488328085	-	.	gene_id "ENSMUSG00000069170.15"; transcript_id "ENSMUSG00000069170.15_tx_99"; exon_id "chr13_81623051_81623253_-"; exonnum "46"; txlen "17278";
chr13	HAVANA	exon	81624600	81624855	0	-	.	gene_id "ENSMUSG00000069170.15"; transcript_id "ENSMUST00000095585.11"; gene_type "protein_coding"; gene_name "Adgrv1"; transcript_type "protein_coding"; transcript_name "Adgrv1-201"; exon_number 54; exon_id "ENSMUSE00000640961.2"; level 2; protein_id "ENSMUSP00000093245.5"; transcript_support_level "1"; mgi_id "MGI:1274784"; tag "basic"; tag "Ensembl_canonical"; tag "GENCODE_Primary"; tag "appris_principal_1"; tag "CCDS"; ccdsid "CCDS36737.1"; havana_gene "OTTMUSG00000032905.1"; havana_transcript "OTTMUST00000081991.1";
chr13	HAVANA	CDS	81624600	81624855	0	-	0	gene_id "ENSMUSG00000069170.15"; transcript_id "ENSMUST00000095585.11"; gene_type "protein_coding"; gene_name "Adgrv1"; transcript_type "protein_coding"; transcript_name "Adgrv1-201"; exon_number 54; exon_id "ENSMUSE00000640961.2"; level 2; protein_id "ENSMUSP00000093245.5"; transcript_support_level "1"; mgi_id "MGI:1274784"; tag "basic"; tag "Ensembl_canonical"; tag "GENCODE_Primary"; tag "appris_principal_1"; tag "CCDS"; ccdsid "CCDS36737.1"; havana_gene "OTTMUSG00000032905.1"; havana_transcript "OTTMUST00000081991.1";
chr13	ENSEMBL_gcm37	exon	81624600	81624855	3.46516330530272	-	.	gene_id "ENSMUSG00000069170.15"; transcript_id "ENSMUSG00000069170.15_tx_10"; exon_id "chr13_81624600_81624855_-"; exonnum "55"; txlen "19376";
chr13	ENSEMBL_gcm37	exon	81624600	81624855	0.119531488328085	-	.	gene_id "ENSMUSG00000069170.15"; transcript_id "ENSMUSG00000069170.15_tx_100"; exon_id "chr13_81624600_81624855_-"; exonnum "45"; txlen "17281";
chr13	ENSEMBL_gcm37	exon	81624600	81624855	0.116505729117222	-	.	gene_id "ENSMUSG00000069170.15"; transcript_id "ENSMUSG00000069170.15_tx_102"; exon_id "chr13_81624600_81624855_-"; exonnum "53"; txlen "18997";
chr13	ENSEMBL_gcm37	exon	81624600	81624855	0.0967104953202097	-	.	gene_id "ENSMUSG00000069170.15"; transcript_id "ENSMUSG00000069170.15_tx_107"; exon_id "chr13_81624600_81624855_-"; exonnum "56"; txlen "19480";
chr13	ENSEMBL_gcm37	exon	81624600	81624855	0.0967104953202097	-	.	gene_id "ENSMUSG00000069170.15"; transcript_id "ENSMUSG00000069170.15_tx_108"; exon_id "chr13_81624600_81624855_-"; exonnum "56"; txlen "19502";
chr13	ENSEMBL_gcm37	exon	81624600	81624855	0.0967104953202097	-	.	gene_id "ENSMUSG00000069170.15"; transcript_id "ENSMUSG00000069170.15_tx_109"; exon_id "chr13_81624600_81624855_-"; exonnum "56"; txlen "19483";
chr13	ENSEMBL_gcm37	exon	81624600	81624855	0.0967104953202097	-	.	gene_id "ENSMUSG00000069170.15"; transcript_id "ENSMUSG00000069170.15_tx_110"; exon_id "chr13_81624600_81624855_-"; exonnum "56"; txlen "19505";
chr13	ENSEMBL_gcm37	exon	81624600	81624855	0.0967104953202097	-	.	gene_id "ENSMUSG00000069170.15"; transcript_id "ENSMUSG00000069170.15_tx_111"; exon_id "chr13_81624600_81624855_-"; exonnum "55"; txlen "19453";
chr13	ENSEMBL_gcm37	exon	81624600	81624855	0.0967104953202097	-	.	gene_id "ENSMUSG00000069170.15"; transcript_id "ENSMUSG00000069170.15_tx_112"; exon_id "chr13_81624600_81624855_-"; exonnum "55"; txlen "19475";
chr13	ENSEMBL_gcm37	exon	81624600	81624855	0.0967104953202097	-	.	gene_id "ENSMUSG00000069170.15"; transcript_id "ENSMUSG00000069170.15_tx_113"; exon_id "chr13_81624600_81624855_-"; exonnum "55"; txlen "19456";
chr13	ENSEMBL_gcm37	exon	81624600	81624855	0.0967104953202097	-	.	gene_id "ENSMUSG00000069170.15"; transcript_id "ENSMUSG00000069170.15_tx_114"; exon_id "chr13_81624600_81624855_-"; exonnum "57"; txlen "19495";
chr13	ENSEMBL_gcm37	exon	81624600	81624855	0.0967104953202097	-	.	gene_id "ENSMUSG00000069170.15"; transcript_id "ENSMUSG00000069170.15_tx_115"; exon_id "chr13_81624600_81624855_-"; exonnum "57"; txlen "19626";
chr13	ENSEMBL_gcm37	exon	81624600	81624855	0.0967104953202097	-	.	gene_id "ENSMUSG00000069170.15"; transcript_id "ENSMUSG00000069170.15_tx_116"; exon_id "chr13_81624600_81624855_-"; exonnum "57"; txlen "19648";
chr13	ENSEMBL_gcm37	exon	81624600	81624855	0.0967104953202097	-	.	gene_id "ENSMUSG00000069170.15"; transcript_id "ENSMUSG00000069170.15_tx_117"; exon_id "chr13_81624600_81624855_-"; exonnum "57"; txlen "19629";
chr13	ENSEMBL_gcm37	exon	81624600	81624855	0.0967104953202097	-	.	gene_id "ENSMUSG00000069170.15"; transcript_id "ENSMUSG00000069170.15_tx_118"; exon_id "chr13_81624600_81624855_-"; exonnum "57"; txlen "19651";
chr13	ENSEMBL_gcm37	exon	81624600	81624855	1.77916758028199	-	.	gene_id "ENSMUSG00000069170.15"; transcript_id "ENSMUSG00000069170.15_tx_12"; exon_id "chr13_81624600_81624855_-"; exonnum "55"; txlen "19339";
chr13	ENSEMBL_gcm37	exon	81624600	81624855	0.090330962734364	-	.	gene_id "ENSMUSG00000069170.15"; transcript_id "ENSMUSG00000069170.15_tx_121"; exon_id "chr13_81624600_81624855_-"; exonnum "53"; txlen "19016";
chr13	ENSEMBL_gcm37	exon	81624600	81624855	1.77916758028199	-	.	gene_id "ENSMUSG00000069170.15"; transcript_id "ENSMUSG00000069170.15_tx_13"; exon_id "chr13_81624600_81624855_-"; exonnum "55"; txlen "19342";
chr13	ENSEMBL_gcm37	exon	81624600	81624855	1.7779394517581	-	.	gene_id "ENSMUSG00000069170.15"; transcript_id "ENSMUSG00000069170.15_tx_14"; exon_id "chr13_81624600_81624855_-"; exonnum "45"; txlen "17028";
chr13	ENSEMBL_gcm37	exon	81624600	81624855	1.7779394517581	-	.	gene_id "ENSMUSG00000069170.15"; transcript_id "ENSMUSG00000069170.15_tx_15"; exon_id "chr13_81624600_81624855_-"; exonnum "45"; txlen "17031";
chr13	ENSEMBL_gcm37	exon	81624600	81624855	1.7779394517581	-	.	gene_id "ENSMUSG00000069170.15"; transcript_id "ENSMUSG00000069170.15_tx_16"; exon_id "chr13_81624600_81624855_-"; exonnum "45"; txlen "17050";
chr13	ENSEMBL_gcm37	exon	81624600	81624855	1.7779394517581	-	.	gene_id "ENSMUSG00000069170.15"; transcript_id "ENSMUSG00000069170.15_tx_17"; exon_id "chr13_81624600_81624855_-"; exonnum "45"; txlen "17053";
chr13	ENSEMBL_gcm37	exon	81624600	81624855	1.77383904113277	-	.	gene_id "ENSMUSG00000069170.15"; transcript_id "ENSMUSG00000069170.15_tx_18"; exon_id "chr13_81624600_81624855_-"; exonnum "55"; txlen "19361";
chr13	ENSEMBL_gcm37	exon	81624600	81624855	1.52681996309484	-	.	gene_id "ENSMUSG00000069170.15"; transcript_id "ENSMUSG00000069170.15_tx_19"; exon_id "chr13_81624600_81624855_-"; exonnum "54"; txlen "19455";
chr13	ENSEMBL_gcm37	exon	81624600	81624855	8.76674459089841	-	.	gene_id "ENSMUSG00000069170.15"; transcript_id "ENSMUSG00000069170.15_tx_2"; exon_id "chr13_81624600_81624855_-"; exonnum "55"; txlen "19351";
chr13	ENSEMBL_gcm37	exon	81624600	81624855	1.52681996309484	-	.	gene_id "ENSMUSG00000069170.15"; transcript_id "ENSMUSG00000069170.15_tx_20"; exon_id "chr13_81624600_81624855_-"; exonnum "54"; txlen "19458";
chr13	ENSEMBL_gcm37	exon	81624600	81624855	1.52602233545223	-	.	gene_id "ENSMUSG00000069170.15"; transcript_id "ENSMUSG00000069170.15_tx_21"; exon_id "chr13_81624600_81624855_-"; exonnum "54"; txlen "19477";
chr13	ENSEMBL_gcm37	exon	81624600	81624855	1.48750999715124	-	.	gene_id "ENSMUSG00000069170.15"; transcript_id "ENSMUSG00000069170.15_tx_22"; exon_id "chr13_81624600_81624855_-"; exonnum "55"; txlen "19482";
chr13	ENSEMBL_gcm37	exon	81624600	81624855	1.48750999715124	-	.	gene_id "ENSMUSG00000069170.15"; transcript_id "ENSMUSG00000069170.15_tx_23"; exon_id "chr13_81624600_81624855_-"; exonnum "55"; txlen "19485";
chr13	ENSEMBL_gcm37	exon	81624600	81624855	1.48750999715124	-	.	gene_id "ENSMUSG00000069170.15"; transcript_id "ENSMUSG00000069170.15_tx_24"; exon_id "chr13_81624600_81624855_-"; exonnum "55"; txlen "19504";
chr13	ENSEMBL_gcm37	exon	81624600	81624855	1.48750999715124	-	.	gene_id "ENSMUSG00000069170.15"; transcript_id "ENSMUSG00000069170.15_tx_25"; exon_id "chr13_81624600_81624855_-"; exonnum "55"; txlen "19507";
chr13	ENSEMBL_gcm37	exon	81624600	81624855	1.44392469683028	-	.	gene_id "ENSMUSG00000069170.15"; transcript_id "ENSMUSG00000069170.15_tx_26"; exon_id "chr13_81624600_81624855_-"; exonnum "56"; txlen "19366";
chr13	ENSEMBL_gcm37	exon	81624600	81624855	1.44392469683028	-	.	gene_id "ENSMUSG00000069170.15"; transcript_id "ENSMUSG00000069170.15_tx_27"; exon_id "chr13_81624600_81624855_-"; exonnum "56"; txlen "19369";
chr13	ENSEMBL_gcm37	exon	81624600	81624855	1.44392469683028	-	.	gene_id "ENSMUSG00000069170.15"; transcript_id "ENSMUSG00000069170.15_tx_28"; exon_id "chr13_81624600_81624855_-"; exonnum "56"; txlen "19388";
chr13	ENSEMBL_gcm37	exon	81624600	81624855	1.34083775605426	-	.	gene_id "ENSMUSG00000069170.15"; transcript_id "ENSMUSG00000069170.15_tx_29"; exon_id "chr13_81624600_81624855_-"; exonnum "56"; txlen "19391";
chr13	ENSEMBL_gcm37	exon	81624600	81624855	7.75539988987888	-	.	gene_id "ENSMUSG00000069170.15"; transcript_id "ENSMUSG00000069170.15_tx_3"; exon_id "chr13_81624600_81624855_-"; exonnum "54"; txlen "19327";
chr13	ENSEMBL_gcm37	exon	81624600	81624855	1.21224456241228	-	.	gene_id "ENSMUSG00000069170.15"; transcript_id "ENSMUSG00000069170.15_tx_30"; exon_id "chr13_81624600_81624855_-"; exonnum "56"; txlen "19497";
chr13	ENSEMBL_gcm37	exon	81624600	81624855	1.20262707934354	-	.	gene_id "ENSMUSG00000069170.15"; transcript_id "ENSMUSG00000069170.15_tx_31"; exon_id "chr13_81624600_81624855_-"; exonnum "54"; txlen "19480";
chr13	ENSEMBL_gcm37	exon	81624600	81624855	1.16832169923226	-	.	gene_id "ENSMUSG00000069170.15"; transcript_id "ENSMUSG00000069170.15_tx_32"; exon_id "chr13_81624600_81624855_-"; exonnum "46"; txlen "17043";
chr13	ENSEMBL_gcm37	exon	81624600	81624855	1.12026539136688	-	.	gene_id "ENSMUSG00000069170.15"; transcript_id "ENSMUSG00000069170.15_tx_34"; exon_id "chr13_81624600_81624855_-"; exonnum "45"; txlen "17159";
chr13	ENSEMBL_gcm37	exon	81624600	81624855	1.09268943214053	-	.	gene_id "ENSMUSG00000069170.15"; transcript_id "ENSMUSG00000069170.15_tx_37"; exon_id "chr13_81624600_81624855_-"; exonnum "45"; txlen "17162";
chr13	ENSEMBL_gcm37	exon	81624600	81624855	1.04126817113393	-	.	gene_id "ENSMUSG00000069170.15"; transcript_id "ENSMUSG00000069170.15_tx_38"; exon_id "chr13_81624600_81624855_-"; exonnum "55"; txlen "19470";
chr13	ENSEMBL_gcm37	exon	81624600	81624855	1.03765688037584	-	.	gene_id "ENSMUSG00000069170.15"; transcript_id "ENSMUSG00000069170.15_tx_39"; exon_id "chr13_81624600_81624855_-"; exonnum "55"; txlen "19364";
chr13	ENSEMBL_gcm37	exon	81624600	81624855	1.01373354570237	-	.	gene_id "ENSMUSG00000069170.15"; transcript_id "ENSMUSG00000069170.15_tx_40"; exon_id "chr13_81624600_81624855_-"; exonnum "56"; txlen "19500";
chr13	ENSEMBL_gcm37	exon	81624600	81624855	1.01373354570237	-	.	gene_id "ENSMUSG00000069170.15"; transcript_id "ENSMUSG00000069170.15_tx_41"; exon_id "chr13_81624600_81624855_-"; exonnum "56"; txlen "19519";
chr13	ENSEMBL_gcm37	exon	81624600	81624855	1.01373354570237	-	.	gene_id "ENSMUSG00000069170.15"; transcript_id "ENSMUSG00000069170.15_tx_42"; exon_id "chr13_81624600_81624855_-"; exonnum "56"; txlen "19522";
chr13	ENSEMBL_gcm37	exon	81624600	81624855	1.01053089107823	-	.	gene_id "ENSMUSG00000069170.15"; transcript_id "ENSMUSG00000069170.15_tx_43"; exon_id "chr13_81624600_81624855_-"; exonnum "46"; txlen "17046";
chr13	ENSEMBL_gcm37	exon	81624600	81624855	0.763307724628331	-	.	gene_id "ENSMUSG00000069170.15"; transcript_id "ENSMUSG00000069170.15_tx_45"; exon_id "chr13_81624600_81624855_-"; exonnum "45"; txlen "17181";
chr13	ENSEMBL_gcm37	exon	81624600	81624855	0.70915103107106	-	.	gene_id "ENSMUSG00000069170.15"; transcript_id "ENSMUSG00000069170.15_tx_46"; exon_id "chr13_81624600_81624855_-"; exonnum "46"; txlen "17174";
chr13	ENSEMBL_gcm37	exon	81624600	81624855	0.654638376344377	-	.	gene_id "ENSMUSG00000069170.15"; transcript_id "ENSMUSG00000069170.15_tx_47"; exon_id "chr13_81624600_81624855_-"; exonnum "45"; txlen "17184";
chr13	ENSEMBL_gcm37	exon	81624600	81624855	0.560871681789935	-	.	gene_id "ENSMUSG00000069170.15"; transcript_id "ENSMUSG00000069170.15_tx_48"; exon_id "chr13_81624600_81624855_-"; exonnum "46"; txlen "17065";
chr13	ENSEMBL_gcm37	exon	81624600	81624855	0.531376876619749	-	.	gene_id "ENSMUSG00000069170.15"; transcript_id "ENSMUSG00000069170.15_tx_49"; exon_id "chr13_81624600_81624855_-"; exonnum "55"; txlen "19473";
chr13	ENSEMBL_gcm37	exon	81624600	81624855	5.96951753819342	-	.	gene_id "ENSMUSG00000069170.15"; transcript_id "ENSMUSG00000069170.15_tx_5"; exon_id "chr13_81624600_81624855_-"; exonnum "55"; txlen "19354";
chr13	ENSEMBL_gcm37	exon	81624600	81624855	0.480361604963262	-	.	gene_id "ENSMUSG00000069170.15"; transcript_id "ENSMUSG00000069170.15_tx_51"; exon_id "chr13_81624600_81624855_-"; exonnum "46"; txlen "17177";
chr13	ENSEMBL_gcm37	exon	81624600	81624855	0.455424310307024	-	.	gene_id "ENSMUSG00000069170.15"; transcript_id "ENSMUSG00000069170.15_tx_52"; exon_id "chr13_81624600_81624855_-"; exonnum "55"; txlen "19492";
chr13	ENSEMBL_gcm37	exon	81624600	81624855	0.387395463025647	-	.	gene_id "ENSMUSG00000069170.15"; transcript_id "ENSMUSG00000069170.15_tx_54"; exon_id "chr13_81624600_81624855_-"; exonnum "54"; txlen "19210";
chr13	ENSEMBL_gcm37	exon	81624600	81624855	0.357330075919808	-	.	gene_id "ENSMUSG00000069170.15"; transcript_id "ENSMUSG00000069170.15_tx_57"; exon_id "chr13_81624600_81624855_-"; exonnum "54"; txlen "19191";
chr13	ENSEMBL_gcm37	exon	81624600	81624855	0.357330075919808	-	.	gene_id "ENSMUSG00000069170.15"; transcript_id "ENSMUSG00000069170.15_tx_58"; exon_id "chr13_81624600_81624855_-"; exonnum "54"; txlen "19213";
chr13	ENSEMBL_gcm37	exon	81624600	81624855	5.88244556652346	-	.	gene_id "ENSMUSG00000069170.15"; transcript_id "ENSMUSG00000069170.15_tx_6"; exon_id "chr13_81624600_81624855_-"; exonnum "54"; txlen "19346";
chr13	ENSEMBL_gcm37	exon	81624600	81624855	0.287067781009113	-	.	gene_id "ENSMUSG00000069170.15"; transcript_id "ENSMUSG00000069170.15_tx_61"; exon_id "chr13_81624600_81624855_-"; exonnum "46"; txlen "17196";
chr13	ENSEMBL_gcm37	exon	81624600	81624855	0.234141199196297	-	.	gene_id "ENSMUSG00000069170.15"; transcript_id "ENSMUSG00000069170.15_tx_64"; exon_id "chr13_81624600_81624855_-"; exonnum "36"; txlen "14966";
chr13	ENSEMBL_gcm37	exon	81624600	81624855	0.234141199196297	-	.	gene_id "ENSMUSG00000069170.15"; transcript_id "ENSMUSG00000069170.15_tx_65"; exon_id "chr13_81624600_81624855_-"; exonnum "36"; txlen "14969";
chr13	ENSEMBL_gcm37	exon	81624600	81624855	0.234141199196297	-	.	gene_id "ENSMUSG00000069170.15"; transcript_id "ENSMUSG00000069170.15_tx_66"; exon_id "chr13_81624600_81624855_-"; exonnum "35"; txlen "14939";
chr13	ENSEMBL_gcm37	exon	81624600	81624855	0.234141199196297	-	.	gene_id "ENSMUSG00000069170.15"; transcript_id "ENSMUSG00000069170.15_tx_67"; exon_id "chr13_81624600_81624855_-"; exonnum "35"; txlen "14942";
chr13	ENSEMBL_gcm37	exon	81624600	81624855	0.234141199196297	-	.	gene_id "ENSMUSG00000069170.15"; transcript_id "ENSMUSG00000069170.15_tx_68"; exon_id "chr13_81624600_81624855_-"; exonnum "37"; txlen "14981";
chr13	ENSEMBL_gcm37	exon	81624600	81624855	0.215767800057567	-	.	gene_id "ENSMUSG00000069170.15"; transcript_id "ENSMUSG00000069170.15_tx_69"; exon_id "chr13_81624600_81624855_-"; exonnum "55"; txlen "19357";
chr13	ENSEMBL_gcm37	exon	81624600	81624855	5.1822593769774	-	.	gene_id "ENSMUSG00000069170.15"; transcript_id "ENSMUSG00000069170.15_tx_7"; exon_id "chr13_81624600_81624855_-"; exonnum "54"; txlen "19349";
chr13	ENSEMBL_gcm37	exon	81624600	81624855	0.198511016709904	-	.	gene_id "ENSMUSG00000069170.15"; transcript_id "ENSMUSG00000069170.15_tx_71"; exon_id "chr13_81624600_81624855_-"; exonnum "36"; txlen "15097";
chr13	ENSEMBL_gcm37	exon	81624600	81624855	0.198017845406708	-	.	gene_id "ENSMUSG00000069170.15"; transcript_id "ENSMUSG00000069170.15_tx_72"; exon_id "chr13_81624600_81624855_-"; exonnum "55"; txlen "19360";
chr13	ENSEMBL_gcm37	exon	81624600	81624855	0.190651561074328	-	.	gene_id "ENSMUSG00000069170.15"; transcript_id "ENSMUSG00000069170.15_tx_73"; exon_id "chr13_81624600_81624855_-"; exonnum "46"; txlen "17068";
chr13	ENSEMBL_gcm37	exon	81624600	81624855	0.185647704075004	-	.	gene_id "ENSMUSG00000069170.15"; transcript_id "ENSMUSG00000069170.15_tx_74"; exon_id "chr13_81624600_81624855_-"; exonnum "55"; txlen "19203";
chr13	ENSEMBL_gcm37	exon	81624600	81624855	0.160578244960283	-	.	gene_id "ENSMUSG00000069170.15"; transcript_id "ENSMUSG00000069170.15_tx_75"; exon_id "chr13_81624600_81624855_-"; exonnum "55"; txlen "19206";
chr13	ENSEMBL_gcm37	exon	81624600	81624855	0.153217969131174	-	.	gene_id "ENSMUSG00000069170.15"; transcript_id "ENSMUSG00000069170.15_tx_77"; exon_id "chr13_81624600_81624855_-"; exonnum "55"; txlen "19379";
chr13	ENSEMBL_gcm37	exon	81624600	81624855	0.150229720860449	-	.	gene_id "ENSMUSG00000069170.15"; transcript_id "ENSMUSG00000069170.15_tx_78"; exon_id "chr13_81624600_81624855_-"; exonnum "55"; txlen "19382";
chr13	ENSEMBL_gcm37	exon	81624600	81624855	0.119531488328085	-	.	gene_id "ENSMUSG00000069170.15"; transcript_id "ENSMUSG00000069170.15_tx_88"; exon_id "chr13_81624600_81624855_-"; exonnum "54"; txlen "19574";
chr13	ENSEMBL_gcm37	exon	81624600	81624855	0.119531488328085	-	.	gene_id "ENSMUSG00000069170.15"; transcript_id "ENSMUSG00000069170.15_tx_89"; exon_id "chr13_81624600_81624855_-"; exonnum "54"; txlen "19577";
chr13	ENSEMBL_gcm37	exon	81624600	81624855	3.46516330530272	-	.	gene_id "ENSMUSG00000069170.15"; transcript_id "ENSMUSG00000069170.15_tx_9"; exon_id "chr13_81624600_81624855_-"; exonnum "55"; txlen "19373";
chr13	ENSEMBL_gcm37	exon	81624600	81624855	0.119531488328085	-	.	gene_id "ENSMUSG00000069170.15"; transcript_id "ENSMUSG00000069170.15_tx_90"; exon_id "chr13_81624600_81624855_-"; exonnum "54"; txlen "19596";
chr13	ENSEMBL_gcm37	exon	81624600	81624855	0.119531488328085	-	.	gene_id "ENSMUSG00000069170.15"; transcript_id "ENSMUSG00000069170.15_tx_91"; exon_id "chr13_81624600_81624855_-"; exonnum "54"; txlen "19599";
chr13	ENSEMBL_gcm37	exon	81624600	81624855	0.119531488328085	-	.	gene_id "ENSMUSG00000069170.15"; transcript_id "ENSMUSG00000069170.15_tx_92"; exon_id "chr13_81624600_81624855_-"; exonnum "55"; txlen "19601";
chr13	ENSEMBL_gcm37	exon	81624600	81624855	0.119531488328085	-	.	gene_id "ENSMUSG00000069170.15"; transcript_id "ENSMUSG00000069170.15_tx_93"; exon_id "chr13_81624600_81624855_-"; exonnum "55"; txlen "19604";
chr13	ENSEMBL_gcm37	exon	81624600	81624855	0.119531488328085	-	.	gene_id "ENSMUSG00000069170.15"; transcript_id "ENSMUSG00000069170.15_tx_94"; exon_id "chr13_81624600_81624855_-"; exonnum "55"; txlen "19623";
chr13	ENSEMBL_gcm37	exon	81624600	81624855	0.119531488328085	-	.	gene_id "ENSMUSG00000069170.15"; transcript_id "ENSMUSG00000069170.15_tx_95"; exon_id "chr13_81624600_81624855_-"; exonnum "55"; txlen "19626";
chr13	ENSEMBL_gcm37	exon	81624600	81624855	0.119531488328085	-	.	gene_id "ENSMUSG00000069170.15"; transcript_id "ENSMUSG00000069170.15_tx_96"; exon_id "chr13_81624600_81624855_-"; exonnum "44"; txlen "17251";
chr13	ENSEMBL_gcm37	exon	81624600	81624855	0.119531488328085	-	.	gene_id "ENSMUSG00000069170.15"; transcript_id "ENSMUSG00000069170.15_tx_97"; exon_id "chr13_81624600_81624855_-"; exonnum "44"; txlen "17254";
chr13	ENSEMBL_gcm37	exon	81624600	81624855	0.119531488328085	-	.	gene_id "ENSMUSG00000069170.15"; transcript_id "ENSMUSG00000069170.15_tx_98"; exon_id "chr13_81624600_81624855_-"; exonnum "44"; txlen "17273";
chr13	ENSEMBL_gcm37	exon	81624600	81624855	0.119531488328085	-	.	gene_id "ENSMUSG00000069170.15"; transcript_id "ENSMUSG00000069170.15_tx_99"; exon_id "chr13_81624600_81624855_-"; exonnum "45"; txlen "17278";
chr13	HAVANA	exon	81627748	81627894	0	-	.	gene_id "ENSMUSG00000069170.15"; transcript_id "ENSMUST00000095585.11"; gene_type "protein_coding"; gene_name "Adgrv1"; transcript_type "protein_coding"; transcript_name "Adgrv1-201"; exon_number 53; exon_id "ENSMUSE00000640962.2"; level 2; protein_id "ENSMUSP00000093245.5"; transcript_support_level "1"; mgi_id "MGI:1274784"; tag "basic"; tag "Ensembl_canonical"; tag "GENCODE_Primary"; tag "appris_principal_1"; tag "CCDS"; ccdsid "CCDS36737.1"; havana_gene "OTTMUSG00000032905.1"; havana_transcript "OTTMUST00000081991.1";
chr13	HAVANA	CDS	81627748	81627894	0	-	0	gene_id "ENSMUSG00000069170.15"; transcript_id "ENSMUST00000095585.11"; gene_type "protein_coding"; gene_name "Adgrv1"; transcript_type "protein_coding"; transcript_name "Adgrv1-201"; exon_number 53; exon_id "ENSMUSE00000640962.2"; level 2; protein_id "ENSMUSP00000093245.5"; transcript_support_level "1"; mgi_id "MGI:1274784"; tag "basic"; tag "Ensembl_canonical"; tag "GENCODE_Primary"; tag "appris_principal_1"; tag "CCDS"; ccdsid "CCDS36737.1"; havana_gene "OTTMUSG00000032905.1"; havana_transcript "OTTMUST00000081991.1";
chr13	ENSEMBL_gcm37	exon	81627748	81627894	3.46516330530272	-	.	gene_id "ENSMUSG00000069170.15"; transcript_id "ENSMUSG00000069170.15_tx_10"; exon_id "chr13_81627748_81627894_-"; exonnum "54"; txlen "19376";
chr13	ENSEMBL_gcm37	exon	81627748	81627894	0.119531488328085	-	.	gene_id "ENSMUSG00000069170.15"; transcript_id "ENSMUSG00000069170.15_tx_100"; exon_id "chr13_81627748_81627894_-"; exonnum "44"; txlen "17281";
chr13	ENSEMBL_gcm37	exon	81627748	81627894	0.116505729117222	-	.	gene_id "ENSMUSG00000069170.15"; transcript_id "ENSMUSG00000069170.15_tx_102"; exon_id "chr13_81627748_81627894_-"; exonnum "52"; txlen "18997";
chr13	ENSEMBL_gcm37	exon	81627748	81627894	0.0967104953202097	-	.	gene_id "ENSMUSG00000069170.15"; transcript_id "ENSMUSG00000069170.15_tx_107"; exon_id "chr13_81627748_81627894_-"; exonnum "55"; txlen "19480";
chr13	ENSEMBL_gcm37	exon	81627748	81627894	0.0967104953202097	-	.	gene_id "ENSMUSG00000069170.15"; transcript_id "ENSMUSG00000069170.15_tx_108"; exon_id "chr13_81627748_81627894_-"; exonnum "55"; txlen "19502";
chr13	ENSEMBL_gcm37	exon	81627748	81627894	0.0967104953202097	-	.	gene_id "ENSMUSG00000069170.15"; transcript_id "ENSMUSG00000069170.15_tx_109"; exon_id "chr13_81627748_81627894_-"; exonnum "55"; txlen "19483";
chr13	ENSEMBL_gcm37	exon	81627748	81627894	0.0967104953202097	-	.	gene_id "ENSMUSG00000069170.15"; transcript_id "ENSMUSG00000069170.15_tx_110"; exon_id "chr13_81627748_81627894_-"; exonnum "55"; txlen "19505";
chr13	ENSEMBL_gcm37	exon	81627748	81627894	0.0967104953202097	-	.	gene_id "ENSMUSG00000069170.15"; transcript_id "ENSMUSG00000069170.15_tx_111"; exon_id "chr13_81627748_81627894_-"; exonnum "54"; txlen "19453";
chr13	ENSEMBL_gcm37	exon	81627748	81627894	0.0967104953202097	-	.	gene_id "ENSMUSG00000069170.15"; transcript_id "ENSMUSG00000069170.15_tx_112"; exon_id "chr13_81627748_81627894_-"; exonnum "54"; txlen "19475";
chr13	ENSEMBL_gcm37	exon	81627748	81627894	0.0967104953202097	-	.	gene_id "ENSMUSG00000069170.15"; transcript_id "ENSMUSG00000069170.15_tx_113"; exon_id "chr13_81627748_81627894_-"; exonnum "54"; txlen "19456";
chr13	ENSEMBL_gcm37	exon	81627748	81627894	0.0967104953202097	-	.	gene_id "ENSMUSG00000069170.15"; transcript_id "ENSMUSG00000069170.15_tx_114"; exon_id "chr13_81627748_81627894_-"; exonnum "56"; txlen "19495";
chr13	ENSEMBL_gcm37	exon	81627748	81627894	0.0967104953202097	-	.	gene_id "ENSMUSG00000069170.15"; transcript_id "ENSMUSG00000069170.15_tx_115"; exon_id "chr13_81627748_81627894_-"; exonnum "56"; txlen "19626";
chr13	ENSEMBL_gcm37	exon	81627748	81627894	0.0967104953202097	-	.	gene_id "ENSMUSG00000069170.15"; transcript_id "ENSMUSG00000069170.15_tx_116"; exon_id "chr13_81627748_81627894_-"; exonnum "56"; txlen "19648";
chr13	ENSEMBL_gcm37	exon	81627748	81627894	0.0967104953202097	-	.	gene_id "ENSMUSG00000069170.15"; transcript_id "ENSMUSG00000069170.15_tx_117"; exon_id "chr13_81627748_81627894_-"; exonnum "56"; txlen "19629";
chr13	ENSEMBL_gcm37	exon	81627748	81627894	0.0967104953202097	-	.	gene_id "ENSMUSG00000069170.15"; transcript_id "ENSMUSG00000069170.15_tx_118"; exon_id "chr13_81627748_81627894_-"; exonnum "56"; txlen "19651";
chr13	ENSEMBL_gcm37	exon	81627748	81627894	1.77916758028199	-	.	gene_id "ENSMUSG00000069170.15"; transcript_id "ENSMUSG00000069170.15_tx_12"; exon_id "chr13_81627748_81627894_-"; exonnum "54"; txlen "19339";
chr13	ENSEMBL_gcm37	exon	81627748	81627894	0.090330962734364	-	.	gene_id "ENSMUSG00000069170.15"; transcript_id "ENSMUSG00000069170.15_tx_121"; exon_id "chr13_81627748_81627894_-"; exonnum "52"; txlen "19016";
chr13	ENSEMBL_gcm37	exon	81627748	81627894	1.77916758028199	-	.	gene_id "ENSMUSG00000069170.15"; transcript_id "ENSMUSG00000069170.15_tx_13"; exon_id "chr13_81627748_81627894_-"; exonnum "54"; txlen "19342";
chr13	ENSEMBL_gcm37	exon	81627748	81627894	1.7779394517581	-	.	gene_id "ENSMUSG00000069170.15"; transcript_id "ENSMUSG00000069170.15_tx_14"; exon_id "chr13_81627748_81627894_-"; exonnum "44"; txlen "17028";
chr13	ENSEMBL_gcm37	exon	81627748	81627894	1.7779394517581	-	.	gene_id "ENSMUSG00000069170.15"; transcript_id "ENSMUSG00000069170.15_tx_15"; exon_id "chr13_81627748_81627894_-"; exonnum "44"; txlen "17031";
chr13	ENSEMBL_gcm37	exon	81627748	81627894	1.7779394517581	-	.	gene_id "ENSMUSG00000069170.15"; transcript_id "ENSMUSG00000069170.15_tx_16"; exon_id "chr13_81627748_81627894_-"; exonnum "44"; txlen "17050";
chr13	ENSEMBL_gcm37	exon	81627748	81627894	1.7779394517581	-	.	gene_id "ENSMUSG00000069170.15"; transcript_id "ENSMUSG00000069170.15_tx_17"; exon_id "chr13_81627748_81627894_-"; exonnum "44"; txlen "17053";
chr13	ENSEMBL_gcm37	exon	81627748	81627894	1.77383904113277	-	.	gene_id "ENSMUSG00000069170.15"; transcript_id "ENSMUSG00000069170.15_tx_18"; exon_id "chr13_81627748_81627894_-"; exonnum "54"; txlen "19361";
chr13	ENSEMBL_gcm37	exon	81627748	81627894	1.52681996309484	-	.	gene_id "ENSMUSG00000069170.15"; transcript_id "ENSMUSG00000069170.15_tx_19"; exon_id "chr13_81627748_81627894_-"; exonnum "53"; txlen "19455";
chr13	ENSEMBL_gcm37	exon	81627748	81627894	8.76674459089841	-	.	gene_id "ENSMUSG00000069170.15"; transcript_id "ENSMUSG00000069170.15_tx_2"; exon_id "chr13_81627748_81627894_-"; exonnum "54"; txlen "19351";
chr13	ENSEMBL_gcm37	exon	81627748	81627894	1.52681996309484	-	.	gene_id "ENSMUSG00000069170.15"; transcript_id "ENSMUSG00000069170.15_tx_20"; exon_id "chr13_81627748_81627894_-"; exonnum "53"; txlen "19458";
chr13	ENSEMBL_gcm37	exon	81627748	81627894	1.52602233545223	-	.	gene_id "ENSMUSG00000069170.15"; transcript_id "ENSMUSG00000069170.15_tx_21"; exon_id "chr13_81627748_81627894_-"; exonnum "53"; txlen "19477";
chr13	ENSEMBL_gcm37	exon	81627748	81627894	1.48750999715124	-	.	gene_id "ENSMUSG00000069170.15"; transcript_id "ENSMUSG00000069170.15_tx_22"; exon_id "chr13_81627748_81627894_-"; exonnum "54"; txlen "19482";
chr13	ENSEMBL_gcm37	exon	81627748	81627894	1.48750999715124	-	.	gene_id "ENSMUSG00000069170.15"; transcript_id "ENSMUSG00000069170.15_tx_23"; exon_id "chr13_81627748_81627894_-"; exonnum "54"; txlen "19485";
chr13	ENSEMBL_gcm37	exon	81627748	81627894	1.48750999715124	-	.	gene_id "ENSMUSG00000069170.15"; transcript_id "ENSMUSG00000069170.15_tx_24"; exon_id "chr13_81627748_81627894_-"; exonnum "54"; txlen "19504";
chr13	ENSEMBL_gcm37	exon	81627748	81627894	1.48750999715124	-	.	gene_id "ENSMUSG00000069170.15"; transcript_id "ENSMUSG00000069170.15_tx_25"; exon_id "chr13_81627748_81627894_-"; exonnum "54"; txlen "19507";
chr13	ENSEMBL_gcm37	exon	81627748	81627894	1.44392469683028	-	.	gene_id "ENSMUSG00000069170.15"; transcript_id "ENSMUSG00000069170.15_tx_26"; exon_id "chr13_81627748_81627894_-"; exonnum "55"; txlen "19366";
chr13	ENSEMBL_gcm37	exon	81627748	81627894	1.44392469683028	-	.	gene_id "ENSMUSG00000069170.15"; transcript_id "ENSMUSG00000069170.15_tx_27"; exon_id "chr13_81627748_81627894_-"; exonnum "55"; txlen "19369";
chr13	ENSEMBL_gcm37	exon	81627748	81627894	1.44392469683028	-	.	gene_id "ENSMUSG00000069170.15"; transcript_id "ENSMUSG00000069170.15_tx_28"; exon_id "chr13_81627748_81627894_-"; exonnum "55"; txlen "19388";
chr13	ENSEMBL_gcm37	exon	81627748	81627894	1.34083775605426	-	.	gene_id "ENSMUSG00000069170.15"; transcript_id "ENSMUSG00000069170.15_tx_29"; exon_id "chr13_81627748_81627894_-"; exonnum "55"; txlen "19391";
chr13	ENSEMBL_gcm37	exon	81627748	81627894	7.75539988987888	-	.	gene_id "ENSMUSG00000069170.15"; transcript_id "ENSMUSG00000069170.15_tx_3"; exon_id "chr13_81627748_81627894_-"; exonnum "53"; txlen "19327";
chr13	ENSEMBL_gcm37	exon	81627748	81627894	1.21224456241228	-	.	gene_id "ENSMUSG00000069170.15"; transcript_id "ENSMUSG00000069170.15_tx_30"; exon_id "chr13_81627748_81627894_-"; exonnum "55"; txlen "19497";
chr13	ENSEMBL_gcm37	exon	81627748	81627894	1.20262707934354	-	.	gene_id "ENSMUSG00000069170.15"; transcript_id "ENSMUSG00000069170.15_tx_31"; exon_id "chr13_81627748_81627894_-"; exonnum "53"; txlen "19480";
chr13	ENSEMBL_gcm37	exon	81627748	81627894	1.16832169923226	-	.	gene_id "ENSMUSG00000069170.15"; transcript_id "ENSMUSG00000069170.15_tx_32"; exon_id "chr13_81627748_81627894_-"; exonnum "45"; txlen "17043";
chr13	ENSEMBL_gcm37	exon	81627748	81627894	1.12026539136688	-	.	gene_id "ENSMUSG00000069170.15"; transcript_id "ENSMUSG00000069170.15_tx_34"; exon_id "chr13_81627748_81627894_-"; exonnum "44"; txlen "17159";
chr13	ENSEMBL_gcm37	exon	81627748	81627894	1.09268943214053	-	.	gene_id "ENSMUSG00000069170.15"; transcript_id "ENSMUSG00000069170.15_tx_37"; exon_id "chr13_81627748_81627894_-"; exonnum "44"; txlen "17162";
chr13	ENSEMBL_gcm37	exon	81627748	81627894	1.04126817113393	-	.	gene_id "ENSMUSG00000069170.15"; transcript_id "ENSMUSG00000069170.15_tx_38"; exon_id "chr13_81627748_81627894_-"; exonnum "54"; txlen "19470";
chr13	ENSEMBL_gcm37	exon	81627748	81627894	1.03765688037584	-	.	gene_id "ENSMUSG00000069170.15"; transcript_id "ENSMUSG00000069170.15_tx_39"; exon_id "chr13_81627748_81627894_-"; exonnum "54"; txlen "19364";
chr13	ENSEMBL_gcm37	exon	81627748	81627894	1.01373354570237	-	.	gene_id "ENSMUSG00000069170.15"; transcript_id "ENSMUSG00000069170.15_tx_40"; exon_id "chr13_81627748_81627894_-"; exonnum "55"; txlen "19500";
chr13	ENSEMBL_gcm37	exon	81627748	81627894	1.01373354570237	-	.	gene_id "ENSMUSG00000069170.15"; transcript_id "ENSMUSG00000069170.15_tx_41"; exon_id "chr13_81627748_81627894_-"; exonnum "55"; txlen "19519";
chr13	ENSEMBL_gcm37	exon	81627748	81627894	1.01373354570237	-	.	gene_id "ENSMUSG00000069170.15"; transcript_id "ENSMUSG00000069170.15_tx_42"; exon_id "chr13_81627748_81627894_-"; exonnum "55"; txlen "19522";
chr13	ENSEMBL_gcm37	exon	81627748	81627894	1.01053089107823	-	.	gene_id "ENSMUSG00000069170.15"; transcript_id "ENSMUSG00000069170.15_tx_43"; exon_id "chr13_81627748_81627894_-"; exonnum "45"; txlen "17046";
chr13	ENSEMBL_gcm37	exon	81627748	81627894	0.763307724628331	-	.	gene_id "ENSMUSG00000069170.15"; transcript_id "ENSMUSG00000069170.15_tx_45"; exon_id "chr13_81627748_81627894_-"; exonnum "44"; txlen "17181";
chr13	ENSEMBL_gcm37	exon	81627748	81627894	0.70915103107106	-	.	gene_id "ENSMUSG00000069170.15"; transcript_id "ENSMUSG00000069170.15_tx_46"; exon_id "chr13_81627748_81627894_-"; exonnum "45"; txlen "17174";
chr13	ENSEMBL_gcm37	exon	81627748	81627894	0.654638376344377	-	.	gene_id "ENSMUSG00000069170.15"; transcript_id "ENSMUSG00000069170.15_tx_47"; exon_id "chr13_81627748_81627894_-"; exonnum "44"; txlen "17184";
chr13	ENSEMBL_gcm37	exon	81627748	81627894	0.560871681789935	-	.	gene_id "ENSMUSG00000069170.15"; transcript_id "ENSMUSG00000069170.15_tx_48"; exon_id "chr13_81627748_81627894_-"; exonnum "45"; txlen "17065";
chr13	ENSEMBL_gcm37	exon	81627748	81627894	0.531376876619749	-	.	gene_id "ENSMUSG00000069170.15"; transcript_id "ENSMUSG00000069170.15_tx_49"; exon_id "chr13_81627748_81627894_-"; exonnum "54"; txlen "19473";
chr13	ENSEMBL_gcm37	exon	81627748	81627894	5.96951753819342	-	.	gene_id "ENSMUSG00000069170.15"; transcript_id "ENSMUSG00000069170.15_tx_5"; exon_id "chr13_81627748_81627894_-"; exonnum "54"; txlen "19354";
chr13	ENSEMBL_gcm37	exon	81627748	81627894	0.480361604963262	-	.	gene_id "ENSMUSG00000069170.15"; transcript_id "ENSMUSG00000069170.15_tx_51"; exon_id "chr13_81627748_81627894_-"; exonnum "45"; txlen "17177";
chr13	ENSEMBL_gcm37	exon	81627748	81627894	0.455424310307024	-	.	gene_id "ENSMUSG00000069170.15"; transcript_id "ENSMUSG00000069170.15_tx_52"; exon_id "chr13_81627748_81627894_-"; exonnum "54"; txlen "19492";
chr13	ENSEMBL_gcm37	exon	81627748	81627894	0.387395463025647	-	.	gene_id "ENSMUSG00000069170.15"; transcript_id "ENSMUSG00000069170.15_tx_54"; exon_id "chr13_81627748_81627894_-"; exonnum "53"; txlen "19210";
chr13	ENSEMBL_gcm37	exon	81627748	81627894	0.357330075919808	-	.	gene_id "ENSMUSG00000069170.15"; transcript_id "ENSMUSG00000069170.15_tx_57"; exon_id "chr13_81627748_81627894_-"; exonnum "53"; txlen "19191";
chr13	ENSEMBL_gcm37	exon	81627748	81627894	0.357330075919808	-	.	gene_id "ENSMUSG00000069170.15"; transcript_id "ENSMUSG00000069170.15_tx_58"; exon_id "chr13_81627748_81627894_-"; exonnum "53"; txlen "19213";
chr13	ENSEMBL_gcm37	exon	81627748	81627894	5.88244556652346	-	.	gene_id "ENSMUSG00000069170.15"; transcript_id "ENSMUSG00000069170.15_tx_6"; exon_id "chr13_81627748_81627894_-"; exonnum "53"; txlen "19346";
chr13	ENSEMBL_gcm37	exon	81627748	81627894	0.287067781009113	-	.	gene_id "ENSMUSG00000069170.15"; transcript_id "ENSMUSG00000069170.15_tx_61"; exon_id "chr13_81627748_81627894_-"; exonnum "45"; txlen "17196";
chr13	ENSEMBL_gcm37	exon	81627748	81627894	0.234141199196297	-	.	gene_id "ENSMUSG00000069170.15"; transcript_id "ENSMUSG00000069170.15_tx_64"; exon_id "chr13_81627748_81627894_-"; exonnum "35"; txlen "14966";
chr13	ENSEMBL_gcm37	exon	81627748	81627894	0.234141199196297	-	.	gene_id "ENSMUSG00000069170.15"; transcript_id "ENSMUSG00000069170.15_tx_65"; exon_id "chr13_81627748_81627894_-"; exonnum "35"; txlen "14969";
chr13	ENSEMBL_gcm37	exon	81627748	81627894	0.234141199196297	-	.	gene_id "ENSMUSG00000069170.15"; transcript_id "ENSMUSG00000069170.15_tx_66"; exon_id "chr13_81627748_81627894_-"; exonnum "34"; txlen "14939";
chr13	ENSEMBL_gcm37	exon	81627748	81627894	0.234141199196297	-	.	gene_id "ENSMUSG00000069170.15"; transcript_id "ENSMUSG00000069170.15_tx_67"; exon_id "chr13_81627748_81627894_-"; exonnum "34"; txlen "14942";
chr13	ENSEMBL_gcm37	exon	81627748	81627894	0.234141199196297	-	.	gene_id "ENSMUSG00000069170.15"; transcript_id "ENSMUSG00000069170.15_tx_68"; exon_id "chr13_81627748_81627894_-"; exonnum "36"; txlen "14981";
chr13	ENSEMBL_gcm37	exon	81627748	81627894	0.215767800057567	-	.	gene_id "ENSMUSG00000069170.15"; transcript_id "ENSMUSG00000069170.15_tx_69"; exon_id "chr13_81627748_81627894_-"; exonnum "54"; txlen "19357";
chr13	ENSEMBL_gcm37	exon	81627748	81627894	5.1822593769774	-	.	gene_id "ENSMUSG00000069170.15"; transcript_id "ENSMUSG00000069170.15_tx_7"; exon_id "chr13_81627748_81627894_-"; exonnum "53"; txlen "19349";
chr13	ENSEMBL_gcm37	exon	81627748	81627894	0.198511016709904	-	.	gene_id "ENSMUSG00000069170.15"; transcript_id "ENSMUSG00000069170.15_tx_71"; exon_id "chr13_81627748_81627894_-"; exonnum "35"; txlen "15097";
chr13	ENSEMBL_gcm37	exon	81627748	81627894	0.198017845406708	-	.	gene_id "ENSMUSG00000069170.15"; transcript_id "ENSMUSG00000069170.15_tx_72"; exon_id "chr13_81627748_81627894_-"; exonnum "54"; txlen "19360";
chr13	ENSEMBL_gcm37	exon	81627748	81627894	0.190651561074328	-	.	gene_id "ENSMUSG00000069170.15"; transcript_id "ENSMUSG00000069170.15_tx_73"; exon_id "chr13_81627748_81627894_-"; exonnum "45"; txlen "17068";
chr13	ENSEMBL_gcm37	exon	81627748	81627894	0.185647704075004	-	.	gene_id "ENSMUSG00000069170.15"; transcript_id "ENSMUSG00000069170.15_tx_74"; exon_id "chr13_81627748_81627894_-"; exonnum "54"; txlen "19203";
chr13	ENSEMBL_gcm37	exon	81627748	81627894	0.160578244960283	-	.	gene_id "ENSMUSG00000069170.15"; transcript_id "ENSMUSG00000069170.15_tx_75"; exon_id "chr13_81627748_81627894_-"; exonnum "54"; txlen "19206";
chr13	ENSEMBL_gcm37	exon	81627748	81627894	0.153217969131174	-	.	gene_id "ENSMUSG00000069170.15"; transcript_id "ENSMUSG00000069170.15_tx_77"; exon_id "chr13_81627748_81627894_-"; exonnum "54"; txlen "19379";
chr13	ENSEMBL_gcm37	exon	81627748	81627894	0.150229720860449	-	.	gene_id "ENSMUSG00000069170.15"; transcript_id "ENSMUSG00000069170.15_tx_78"; exon_id "chr13_81627748_81627894_-"; exonnum "54"; txlen "19382";
chr13	ENSEMBL_gcm37	exon	81627748	81627894	0.119531488328085	-	.	gene_id "ENSMUSG00000069170.15"; transcript_id "ENSMUSG00000069170.15_tx_88"; exon_id "chr13_81627748_81627894_-"; exonnum "53"; txlen "19574";
chr13	ENSEMBL_gcm37	exon	81627748	81627894	0.119531488328085	-	.	gene_id "ENSMUSG00000069170.15"; transcript_id "ENSMUSG00000069170.15_tx_89"; exon_id "chr13_81627748_81627894_-"; exonnum "53"; txlen "19577";
chr13	ENSEMBL_gcm37	exon	81627748	81627894	3.46516330530272	-	.	gene_id "ENSMUSG00000069170.15"; transcript_id "ENSMUSG00000069170.15_tx_9"; exon_id "chr13_81627748_81627894_-"; exonnum "54"; txlen "19373";
chr13	ENSEMBL_gcm37	exon	81627748	81627894	0.119531488328085	-	.	gene_id "ENSMUSG00000069170.15"; transcript_id "ENSMUSG00000069170.15_tx_90"; exon_id "chr13_81627748_81627894_-"; exonnum "53"; txlen "19596";
chr13	ENSEMBL_gcm37	exon	81627748	81627894	0.119531488328085	-	.	gene_id "ENSMUSG00000069170.15"; transcript_id "ENSMUSG00000069170.15_tx_91"; exon_id "chr13_81627748_81627894_-"; exonnum "53"; txlen "19599";
chr13	ENSEMBL_gcm37	exon	81627748	81627894	0.119531488328085	-	.	gene_id "ENSMUSG00000069170.15"; transcript_id "ENSMUSG00000069170.15_tx_92"; exon_id "chr13_81627748_81627894_-"; exonnum "54"; txlen "19601";
chr13	ENSEMBL_gcm37	exon	81627748	81627894	0.119531488328085	-	.	gene_id "ENSMUSG00000069170.15"; transcript_id "ENSMUSG00000069170.15_tx_93"; exon_id "chr13_81627748_81627894_-"; exonnum "54"; txlen "19604";
chr13	ENSEMBL_gcm37	exon	81627748	81627894	0.119531488328085	-	.	gene_id "ENSMUSG00000069170.15"; transcript_id "ENSMUSG00000069170.15_tx_94"; exon_id "chr13_81627748_81627894_-"; exonnum "54"; txlen "19623";
chr13	ENSEMBL_gcm37	exon	81627748	81627894	0.119531488328085	-	.	gene_id "ENSMUSG00000069170.15"; transcript_id "ENSMUSG00000069170.15_tx_95"; exon_id "chr13_81627748_81627894_-"; exonnum "54"; txlen "19626";
chr13	ENSEMBL_gcm37	exon	81627748	81627894	0.119531488328085	-	.	gene_id "ENSMUSG00000069170.15"; transcript_id "ENSMUSG00000069170.15_tx_96"; exon_id "chr13_81627748_81627894_-"; exonnum "43"; txlen "17251";
chr13	ENSEMBL_gcm37	exon	81627748	81627894	0.119531488328085	-	.	gene_id "ENSMUSG00000069170.15"; transcript_id "ENSMUSG00000069170.15_tx_97"; exon_id "chr13_81627748_81627894_-"; exonnum "43"; txlen "17254";
chr13	ENSEMBL_gcm37	exon	81627748	81627894	0.119531488328085	-	.	gene_id "ENSMUSG00000069170.15"; transcript_id "ENSMUSG00000069170.15_tx_98"; exon_id "chr13_81627748_81627894_-"; exonnum "43"; txlen "17273";
chr13	ENSEMBL_gcm37	exon	81627748	81627894	0.119531488328085	-	.	gene_id "ENSMUSG00000069170.15"; transcript_id "ENSMUSG00000069170.15_tx_99"; exon_id "chr13_81627748_81627894_-"; exonnum "44"; txlen "17278";
chr13	HAVANA	exon	81629432	81629636	0	-	.	gene_id "ENSMUSG00000069170.15"; transcript_id "ENSMUST00000095585.11"; gene_type "protein_coding"; gene_name "Adgrv1"; transcript_type "protein_coding"; transcript_name "Adgrv1-201"; exon_number 52; exon_id "ENSMUSE00000640963.2"; level 2; protein_id "ENSMUSP00000093245.5"; transcript_support_level "1"; mgi_id "MGI:1274784"; tag "basic"; tag "Ensembl_canonical"; tag "GENCODE_Primary"; tag "appris_principal_1"; tag "CCDS"; ccdsid "CCDS36737.1"; havana_gene "OTTMUSG00000032905.1"; havana_transcript "OTTMUST00000081991.1";
chr13	HAVANA	CDS	81629432	81629636	0	-	1	gene_id "ENSMUSG00000069170.15"; transcript_id "ENSMUST00000095585.11"; gene_type "protein_coding"; gene_name "Adgrv1"; transcript_type "protein_coding"; transcript_name "Adgrv1-201"; exon_number 52; exon_id "ENSMUSE00000640963.2"; level 2; protein_id "ENSMUSP00000093245.5"; transcript_support_level "1"; mgi_id "MGI:1274784"; tag "basic"; tag "Ensembl_canonical"; tag "GENCODE_Primary"; tag "appris_principal_1"; tag "CCDS"; ccdsid "CCDS36737.1"; havana_gene "OTTMUSG00000032905.1"; havana_transcript "OTTMUST00000081991.1";
chr13	ENSEMBL_gcm37	exon	81629432	81629636	3.46516330530272	-	.	gene_id "ENSMUSG00000069170.15"; transcript_id "ENSMUSG00000069170.15_tx_10"; exon_id "chr13_81629432_81629636_-"; exonnum "53"; txlen "19376";
chr13	ENSEMBL_gcm37	exon	81629432	81629636	0.119531488328085	-	.	gene_id "ENSMUSG00000069170.15"; transcript_id "ENSMUSG00000069170.15_tx_100"; exon_id "chr13_81629432_81629636_-"; exonnum "43"; txlen "17281";
chr13	ENSEMBL_gcm37	exon	81629432	81629636	0.116505729117222	-	.	gene_id "ENSMUSG00000069170.15"; transcript_id "ENSMUSG00000069170.15_tx_102"; exon_id "chr13_81629432_81629636_-"; exonnum "51"; txlen "18997";
chr13	ENSEMBL_gcm37	exon	81629432	81629636	0.0967104953202097	-	.	gene_id "ENSMUSG00000069170.15"; transcript_id "ENSMUSG00000069170.15_tx_107"; exon_id "chr13_81629432_81629636_-"; exonnum "54"; txlen "19480";
chr13	ENSEMBL_gcm37	exon	81629432	81629636	0.0967104953202097	-	.	gene_id "ENSMUSG00000069170.15"; transcript_id "ENSMUSG00000069170.15_tx_108"; exon_id "chr13_81629432_81629636_-"; exonnum "54"; txlen "19502";
chr13	ENSEMBL_gcm37	exon	81629432	81629636	0.0967104953202097	-	.	gene_id "ENSMUSG00000069170.15"; transcript_id "ENSMUSG00000069170.15_tx_109"; exon_id "chr13_81629432_81629636_-"; exonnum "54"; txlen "19483";
chr13	ENSEMBL_gcm37	exon	81629432	81629636	0.0967104953202097	-	.	gene_id "ENSMUSG00000069170.15"; transcript_id "ENSMUSG00000069170.15_tx_110"; exon_id "chr13_81629432_81629636_-"; exonnum "54"; txlen "19505";
chr13	ENSEMBL_gcm37	exon	81629432	81629636	0.0967104953202097	-	.	gene_id "ENSMUSG00000069170.15"; transcript_id "ENSMUSG00000069170.15_tx_111"; exon_id "chr13_81629432_81629636_-"; exonnum "53"; txlen "19453";
chr13	ENSEMBL_gcm37	exon	81629432	81629636	0.0967104953202097	-	.	gene_id "ENSMUSG00000069170.15"; transcript_id "ENSMUSG00000069170.15_tx_112"; exon_id "chr13_81629432_81629636_-"; exonnum "53"; txlen "19475";
chr13	ENSEMBL_gcm37	exon	81629432	81629636	0.0967104953202097	-	.	gene_id "ENSMUSG00000069170.15"; transcript_id "ENSMUSG00000069170.15_tx_113"; exon_id "chr13_81629432_81629636_-"; exonnum "53"; txlen "19456";
chr13	ENSEMBL_gcm37	exon	81629432	81629636	0.0967104953202097	-	.	gene_id "ENSMUSG00000069170.15"; transcript_id "ENSMUSG00000069170.15_tx_114"; exon_id "chr13_81629432_81629636_-"; exonnum "55"; txlen "19495";
chr13	ENSEMBL_gcm37	exon	81629432	81629636	0.0967104953202097	-	.	gene_id "ENSMUSG00000069170.15"; transcript_id "ENSMUSG00000069170.15_tx_115"; exon_id "chr13_81629432_81629636_-"; exonnum "55"; txlen "19626";
chr13	ENSEMBL_gcm37	exon	81629432	81629636	0.0967104953202097	-	.	gene_id "ENSMUSG00000069170.15"; transcript_id "ENSMUSG00000069170.15_tx_116"; exon_id "chr13_81629432_81629636_-"; exonnum "55"; txlen "19648";
chr13	ENSEMBL_gcm37	exon	81629432	81629636	0.0967104953202097	-	.	gene_id "ENSMUSG00000069170.15"; transcript_id "ENSMUSG00000069170.15_tx_117"; exon_id "chr13_81629432_81629636_-"; exonnum "55"; txlen "19629";
chr13	ENSEMBL_gcm37	exon	81629432	81629636	0.0967104953202097	-	.	gene_id "ENSMUSG00000069170.15"; transcript_id "ENSMUSG00000069170.15_tx_118"; exon_id "chr13_81629432_81629636_-"; exonnum "55"; txlen "19651";
chr13	ENSEMBL_gcm37	exon	81629432	81629636	1.77916758028199	-	.	gene_id "ENSMUSG00000069170.15"; transcript_id "ENSMUSG00000069170.15_tx_12"; exon_id "chr13_81629432_81629636_-"; exonnum "53"; txlen "19339";
chr13	ENSEMBL_gcm37	exon	81629432	81629636	0.090330962734364	-	.	gene_id "ENSMUSG00000069170.15"; transcript_id "ENSMUSG00000069170.15_tx_121"; exon_id "chr13_81629432_81629636_-"; exonnum "51"; txlen "19016";
chr13	ENSEMBL_gcm37	exon	81629432	81629636	1.77916758028199	-	.	gene_id "ENSMUSG00000069170.15"; transcript_id "ENSMUSG00000069170.15_tx_13"; exon_id "chr13_81629432_81629636_-"; exonnum "53"; txlen "19342";
chr13	ENSEMBL_gcm37	exon	81629432	81629636	1.7779394517581	-	.	gene_id "ENSMUSG00000069170.15"; transcript_id "ENSMUSG00000069170.15_tx_14"; exon_id "chr13_81629432_81629636_-"; exonnum "43"; txlen "17028";
chr13	ENSEMBL_gcm37	exon	81629432	81629636	1.7779394517581	-	.	gene_id "ENSMUSG00000069170.15"; transcript_id "ENSMUSG00000069170.15_tx_15"; exon_id "chr13_81629432_81629636_-"; exonnum "43"; txlen "17031";
chr13	ENSEMBL_gcm37	exon	81629432	81629636	1.7779394517581	-	.	gene_id "ENSMUSG00000069170.15"; transcript_id "ENSMUSG00000069170.15_tx_16"; exon_id "chr13_81629432_81629636_-"; exonnum "43"; txlen "17050";
chr13	ENSEMBL_gcm37	exon	81629432	81629636	1.7779394517581	-	.	gene_id "ENSMUSG00000069170.15"; transcript_id "ENSMUSG00000069170.15_tx_17"; exon_id "chr13_81629432_81629636_-"; exonnum "43"; txlen "17053";
chr13	ENSEMBL_gcm37	exon	81629432	81629636	1.77383904113277	-	.	gene_id "ENSMUSG00000069170.15"; transcript_id "ENSMUSG00000069170.15_tx_18"; exon_id "chr13_81629432_81629636_-"; exonnum "53"; txlen "19361";
chr13	ENSEMBL_gcm37	exon	81629432	81629636	1.52681996309484	-	.	gene_id "ENSMUSG00000069170.15"; transcript_id "ENSMUSG00000069170.15_tx_19"; exon_id "chr13_81629432_81629636_-"; exonnum "52"; txlen "19455";
chr13	ENSEMBL_gcm37	exon	81629432	81629636	8.76674459089841	-	.	gene_id "ENSMUSG00000069170.15"; transcript_id "ENSMUSG00000069170.15_tx_2"; exon_id "chr13_81629432_81629636_-"; exonnum "53"; txlen "19351";
chr13	ENSEMBL_gcm37	exon	81629432	81629636	1.52681996309484	-	.	gene_id "ENSMUSG00000069170.15"; transcript_id "ENSMUSG00000069170.15_tx_20"; exon_id "chr13_81629432_81629636_-"; exonnum "52"; txlen "19458";
chr13	ENSEMBL_gcm37	exon	81629432	81629636	1.52602233545223	-	.	gene_id "ENSMUSG00000069170.15"; transcript_id "ENSMUSG00000069170.15_tx_21"; exon_id "chr13_81629432_81629636_-"; exonnum "52"; txlen "19477";
chr13	ENSEMBL_gcm37	exon	81629432	81629636	1.48750999715124	-	.	gene_id "ENSMUSG00000069170.15"; transcript_id "ENSMUSG00000069170.15_tx_22"; exon_id "chr13_81629432_81629636_-"; exonnum "53"; txlen "19482";
chr13	ENSEMBL_gcm37	exon	81629432	81629636	1.48750999715124	-	.	gene_id "ENSMUSG00000069170.15"; transcript_id "ENSMUSG00000069170.15_tx_23"; exon_id "chr13_81629432_81629636_-"; exonnum "53"; txlen "19485";
chr13	ENSEMBL_gcm37	exon	81629432	81629636	1.48750999715124	-	.	gene_id "ENSMUSG00000069170.15"; transcript_id "ENSMUSG00000069170.15_tx_24"; exon_id "chr13_81629432_81629636_-"; exonnum "53"; txlen "19504";
chr13	ENSEMBL_gcm37	exon	81629432	81629636	1.48750999715124	-	.	gene_id "ENSMUSG00000069170.15"; transcript_id "ENSMUSG00000069170.15_tx_25"; exon_id "chr13_81629432_81629636_-"; exonnum "53"; txlen "19507";
chr13	ENSEMBL_gcm37	exon	81629432	81629636	1.44392469683028	-	.	gene_id "ENSMUSG00000069170.15"; transcript_id "ENSMUSG00000069170.15_tx_26"; exon_id "chr13_81629432_81629636_-"; exonnum "54"; txlen "19366";
chr13	ENSEMBL_gcm37	exon	81629432	81629636	1.44392469683028	-	.	gene_id "ENSMUSG00000069170.15"; transcript_id "ENSMUSG00000069170.15_tx_27"; exon_id "chr13_81629432_81629636_-"; exonnum "54"; txlen "19369";
chr13	ENSEMBL_gcm37	exon	81629432	81629636	1.44392469683028	-	.	gene_id "ENSMUSG00000069170.15"; transcript_id "ENSMUSG00000069170.15_tx_28"; exon_id "chr13_81629432_81629636_-"; exonnum "54"; txlen "19388";
chr13	ENSEMBL_gcm37	exon	81629432	81629636	1.34083775605426	-	.	gene_id "ENSMUSG00000069170.15"; transcript_id "ENSMUSG00000069170.15_tx_29"; exon_id "chr13_81629432_81629636_-"; exonnum "54"; txlen "19391";
chr13	ENSEMBL_gcm37	exon	81629432	81629636	7.75539988987888	-	.	gene_id "ENSMUSG00000069170.15"; transcript_id "ENSMUSG00000069170.15_tx_3"; exon_id "chr13_81629432_81629636_-"; exonnum "52"; txlen "19327";
chr13	ENSEMBL_gcm37	exon	81629432	81629636	1.21224456241228	-	.	gene_id "ENSMUSG00000069170.15"; transcript_id "ENSMUSG00000069170.15_tx_30"; exon_id "chr13_81629432_81629636_-"; exonnum "54"; txlen "19497";
chr13	ENSEMBL_gcm37	exon	81629432	81629636	1.20262707934354	-	.	gene_id "ENSMUSG00000069170.15"; transcript_id "ENSMUSG00000069170.15_tx_31"; exon_id "chr13_81629432_81629636_-"; exonnum "52"; txlen "19480";
chr13	ENSEMBL_gcm37	exon	81629432	81629636	1.16832169923226	-	.	gene_id "ENSMUSG00000069170.15"; transcript_id "ENSMUSG00000069170.15_tx_32"; exon_id "chr13_81629432_81629636_-"; exonnum "44"; txlen "17043";
chr13	ENSEMBL_gcm37	exon	81629432	81629636	1.12026539136688	-	.	gene_id "ENSMUSG00000069170.15"; transcript_id "ENSMUSG00000069170.15_tx_34"; exon_id "chr13_81629432_81629636_-"; exonnum "43"; txlen "17159";
chr13	ENSEMBL_gcm37	exon	81629432	81629636	1.09268943214053	-	.	gene_id "ENSMUSG00000069170.15"; transcript_id "ENSMUSG00000069170.15_tx_37"; exon_id "chr13_81629432_81629636_-"; exonnum "43"; txlen "17162";
chr13	ENSEMBL_gcm37	exon	81629432	81629636	1.04126817113393	-	.	gene_id "ENSMUSG00000069170.15"; transcript_id "ENSMUSG00000069170.15_tx_38"; exon_id "chr13_81629432_81629636_-"; exonnum "53"; txlen "19470";
chr13	ENSEMBL_gcm37	exon	81629432	81629636	1.03765688037584	-	.	gene_id "ENSMUSG00000069170.15"; transcript_id "ENSMUSG00000069170.15_tx_39"; exon_id "chr13_81629432_81629636_-"; exonnum "53"; txlen "19364";
chr13	ENSEMBL_gcm37	exon	81629432	81629636	1.01373354570237	-	.	gene_id "ENSMUSG00000069170.15"; transcript_id "ENSMUSG00000069170.15_tx_40"; exon_id "chr13_81629432_81629636_-"; exonnum "54"; txlen "19500";
chr13	ENSEMBL_gcm37	exon	81629432	81629636	1.01373354570237	-	.	gene_id "ENSMUSG00000069170.15"; transcript_id "ENSMUSG00000069170.15_tx_41"; exon_id "chr13_81629432_81629636_-"; exonnum "54"; txlen "19519";
chr13	ENSEMBL_gcm37	exon	81629432	81629636	1.01373354570237	-	.	gene_id "ENSMUSG00000069170.15"; transcript_id "ENSMUSG00000069170.15_tx_42"; exon_id "chr13_81629432_81629636_-"; exonnum "54"; txlen "19522";
chr13	ENSEMBL_gcm37	exon	81629432	81629636	1.01053089107823	-	.	gene_id "ENSMUSG00000069170.15"; transcript_id "ENSMUSG00000069170.15_tx_43"; exon_id "chr13_81629432_81629636_-"; exonnum "44"; txlen "17046";
chr13	ENSEMBL_gcm37	exon	81629432	81629636	0.763307724628331	-	.	gene_id "ENSMUSG00000069170.15"; transcript_id "ENSMUSG00000069170.15_tx_45"; exon_id "chr13_81629432_81629636_-"; exonnum "43"; txlen "17181";
chr13	ENSEMBL_gcm37	exon	81629432	81629636	0.70915103107106	-	.	gene_id "ENSMUSG00000069170.15"; transcript_id "ENSMUSG00000069170.15_tx_46"; exon_id "chr13_81629432_81629636_-"; exonnum "44"; txlen "17174";
chr13	ENSEMBL_gcm37	exon	81629432	81629636	0.654638376344377	-	.	gene_id "ENSMUSG00000069170.15"; transcript_id "ENSMUSG00000069170.15_tx_47"; exon_id "chr13_81629432_81629636_-"; exonnum "43"; txlen "17184";
chr13	ENSEMBL_gcm37	exon	81629432	81629636	0.560871681789935	-	.	gene_id "ENSMUSG00000069170.15"; transcript_id "ENSMUSG00000069170.15_tx_48"; exon_id "chr13_81629432_81629636_-"; exonnum "44"; txlen "17065";
chr13	ENSEMBL_gcm37	exon	81629432	81629636	0.531376876619749	-	.	gene_id "ENSMUSG00000069170.15"; transcript_id "ENSMUSG00000069170.15_tx_49"; exon_id "chr13_81629432_81629636_-"; exonnum "53"; txlen "19473";
chr13	ENSEMBL_gcm37	exon	81629432	81629636	5.96951753819342	-	.	gene_id "ENSMUSG00000069170.15"; transcript_id "ENSMUSG00000069170.15_tx_5"; exon_id "chr13_81629432_81629636_-"; exonnum "53"; txlen "19354";
chr13	ENSEMBL_gcm37	exon	81629432	81629636	0.480361604963262	-	.	gene_id "ENSMUSG00000069170.15"; transcript_id "ENSMUSG00000069170.15_tx_51"; exon_id "chr13_81629432_81629636_-"; exonnum "44"; txlen "17177";
chr13	ENSEMBL_gcm37	exon	81629432	81629636	0.455424310307024	-	.	gene_id "ENSMUSG00000069170.15"; transcript_id "ENSMUSG00000069170.15_tx_52"; exon_id "chr13_81629432_81629636_-"; exonnum "53"; txlen "19492";
chr13	ENSEMBL_gcm37	exon	81629432	81629636	0.387395463025647	-	.	gene_id "ENSMUSG00000069170.15"; transcript_id "ENSMUSG00000069170.15_tx_54"; exon_id "chr13_81629432_81629636_-"; exonnum "52"; txlen "19210";
chr13	ENSEMBL_gcm37	exon	81629432	81629636	0.357330075919808	-	.	gene_id "ENSMUSG00000069170.15"; transcript_id "ENSMUSG00000069170.15_tx_57"; exon_id "chr13_81629432_81629636_-"; exonnum "52"; txlen "19191";
chr13	ENSEMBL_gcm37	exon	81629432	81629636	0.357330075919808	-	.	gene_id "ENSMUSG00000069170.15"; transcript_id "ENSMUSG00000069170.15_tx_58"; exon_id "chr13_81629432_81629636_-"; exonnum "52"; txlen "19213";
chr13	ENSEMBL_gcm37	exon	81629432	81629636	5.88244556652346	-	.	gene_id "ENSMUSG00000069170.15"; transcript_id "ENSMUSG00000069170.15_tx_6"; exon_id "chr13_81629432_81629636_-"; exonnum "52"; txlen "19346";
chr13	ENSEMBL_gcm37	exon	81629432	81629636	0.287067781009113	-	.	gene_id "ENSMUSG00000069170.15"; transcript_id "ENSMUSG00000069170.15_tx_61"; exon_id "chr13_81629432_81629636_-"; exonnum "44"; txlen "17196";
chr13	ENSEMBL_gcm37	exon	81629432	81629636	0.234141199196297	-	.	gene_id "ENSMUSG00000069170.15"; transcript_id "ENSMUSG00000069170.15_tx_64"; exon_id "chr13_81629432_81629636_-"; exonnum "34"; txlen "14966";
chr13	ENSEMBL_gcm37	exon	81629432	81629636	0.234141199196297	-	.	gene_id "ENSMUSG00000069170.15"; transcript_id "ENSMUSG00000069170.15_tx_65"; exon_id "chr13_81629432_81629636_-"; exonnum "34"; txlen "14969";
chr13	ENSEMBL_gcm37	exon	81629432	81629636	0.234141199196297	-	.	gene_id "ENSMUSG00000069170.15"; transcript_id "ENSMUSG00000069170.15_tx_66"; exon_id "chr13_81629432_81629636_-"; exonnum "33"; txlen "14939";
chr13	ENSEMBL_gcm37	exon	81629432	81629636	0.234141199196297	-	.	gene_id "ENSMUSG00000069170.15"; transcript_id "ENSMUSG00000069170.15_tx_67"; exon_id "chr13_81629432_81629636_-"; exonnum "33"; txlen "14942";
chr13	ENSEMBL_gcm37	exon	81629432	81629636	0.234141199196297	-	.	gene_id "ENSMUSG00000069170.15"; transcript_id "ENSMUSG00000069170.15_tx_68"; exon_id "chr13_81629432_81629636_-"; exonnum "35"; txlen "14981";
chr13	ENSEMBL_gcm37	exon	81629432	81629636	0.215767800057567	-	.	gene_id "ENSMUSG00000069170.15"; transcript_id "ENSMUSG00000069170.15_tx_69"; exon_id "chr13_81629432_81629636_-"; exonnum "53"; txlen "19357";
chr13	ENSEMBL_gcm37	exon	81629432	81629636	5.1822593769774	-	.	gene_id "ENSMUSG00000069170.15"; transcript_id "ENSMUSG00000069170.15_tx_7"; exon_id "chr13_81629432_81629636_-"; exonnum "52"; txlen "19349";
chr13	ENSEMBL_gcm37	exon	81629432	81629636	0.198511016709904	-	.	gene_id "ENSMUSG00000069170.15"; transcript_id "ENSMUSG00000069170.15_tx_71"; exon_id "chr13_81629432_81629636_-"; exonnum "34"; txlen "15097";
chr13	ENSEMBL_gcm37	exon	81629432	81629636	0.198017845406708	-	.	gene_id "ENSMUSG00000069170.15"; transcript_id "ENSMUSG00000069170.15_tx_72"; exon_id "chr13_81629432_81629636_-"; exonnum "53"; txlen "19360";
chr13	ENSEMBL_gcm37	exon	81629432	81629636	0.190651561074328	-	.	gene_id "ENSMUSG00000069170.15"; transcript_id "ENSMUSG00000069170.15_tx_73"; exon_id "chr13_81629432_81629636_-"; exonnum "44"; txlen "17068";
chr13	ENSEMBL_gcm37	exon	81629432	81629636	0.185647704075004	-	.	gene_id "ENSMUSG00000069170.15"; transcript_id "ENSMUSG00000069170.15_tx_74"; exon_id "chr13_81629432_81629636_-"; exonnum "53"; txlen "19203";
chr13	ENSEMBL_gcm37	exon	81629432	81629636	0.160578244960283	-	.	gene_id "ENSMUSG00000069170.15"; transcript_id "ENSMUSG00000069170.15_tx_75"; exon_id "chr13_81629432_81629636_-"; exonnum "53"; txlen "19206";
chr13	ENSEMBL_gcm37	exon	81629432	81629636	0.153217969131174	-	.	gene_id "ENSMUSG00000069170.15"; transcript_id "ENSMUSG00000069170.15_tx_77"; exon_id "chr13_81629432_81629636_-"; exonnum "53"; txlen "19379";
chr13	ENSEMBL_gcm37	exon	81629432	81629636	0.150229720860449	-	.	gene_id "ENSMUSG00000069170.15"; transcript_id "ENSMUSG00000069170.15_tx_78"; exon_id "chr13_81629432_81629636_-"; exonnum "53"; txlen "19382";
chr13	ENSEMBL_gcm37	exon	81629432	81629636	0.119531488328085	-	.	gene_id "ENSMUSG00000069170.15"; transcript_id "ENSMUSG00000069170.15_tx_88"; exon_id "chr13_81629432_81629636_-"; exonnum "52"; txlen "19574";
chr13	ENSEMBL_gcm37	exon	81629432	81629636	0.119531488328085	-	.	gene_id "ENSMUSG00000069170.15"; transcript_id "ENSMUSG00000069170.15_tx_89"; exon_id "chr13_81629432_81629636_-"; exonnum "52"; txlen "19577";
chr13	ENSEMBL_gcm37	exon	81629432	81629636	3.46516330530272	-	.	gene_id "ENSMUSG00000069170.15"; transcript_id "ENSMUSG00000069170.15_tx_9"; exon_id "chr13_81629432_81629636_-"; exonnum "53"; txlen "19373";
chr13	ENSEMBL_gcm37	exon	81629432	81629636	0.119531488328085	-	.	gene_id "ENSMUSG00000069170.15"; transcript_id "ENSMUSG00000069170.15_tx_90"; exon_id "chr13_81629432_81629636_-"; exonnum "52"; txlen "19596";
chr13	ENSEMBL_gcm37	exon	81629432	81629636	0.119531488328085	-	.	gene_id "ENSMUSG00000069170.15"; transcript_id "ENSMUSG00000069170.15_tx_91"; exon_id "chr13_81629432_81629636_-"; exonnum "52"; txlen "19599";
chr13	ENSEMBL_gcm37	exon	81629432	81629636	0.119531488328085	-	.	gene_id "ENSMUSG00000069170.15"; transcript_id "ENSMUSG00000069170.15_tx_92"; exon_id "chr13_81629432_81629636_-"; exonnum "53"; txlen "19601";
chr13	ENSEMBL_gcm37	exon	81629432	81629636	0.119531488328085	-	.	gene_id "ENSMUSG00000069170.15"; transcript_id "ENSMUSG00000069170.15_tx_93"; exon_id "chr13_81629432_81629636_-"; exonnum "53"; txlen "19604";
chr13	ENSEMBL_gcm37	exon	81629432	81629636	0.119531488328085	-	.	gene_id "ENSMUSG00000069170.15"; transcript_id "ENSMUSG00000069170.15_tx_94"; exon_id "chr13_81629432_81629636_-"; exonnum "53"; txlen "19623";
chr13	ENSEMBL_gcm37	exon	81629432	81629636	0.119531488328085	-	.	gene_id "ENSMUSG00000069170.15"; transcript_id "ENSMUSG00000069170.15_tx_95"; exon_id "chr13_81629432_81629636_-"; exonnum "53"; txlen "19626";
chr13	ENSEMBL_gcm37	exon	81629432	81629636	0.119531488328085	-	.	gene_id "ENSMUSG00000069170.15"; transcript_id "ENSMUSG00000069170.15_tx_96"; exon_id "chr13_81629432_81629636_-"; exonnum "42"; txlen "17251";
chr13	ENSEMBL_gcm37	exon	81629432	81629636	0.119531488328085	-	.	gene_id "ENSMUSG00000069170.15"; transcript_id "ENSMUSG00000069170.15_tx_97"; exon_id "chr13_81629432_81629636_-"; exonnum "42"; txlen "17254";
chr13	ENSEMBL_gcm37	exon	81629432	81629636	0.119531488328085	-	.	gene_id "ENSMUSG00000069170.15"; transcript_id "ENSMUSG00000069170.15_tx_98"; exon_id "chr13_81629432_81629636_-"; exonnum "42"; txlen "17273";
chr13	ENSEMBL_gcm37	exon	81629432	81629636	0.119531488328085	-	.	gene_id "ENSMUSG00000069170.15"; transcript_id "ENSMUSG00000069170.15_tx_99"; exon_id "chr13_81629432_81629636_-"; exonnum "43"; txlen "17278";
chr13	HAVANA	exon	81629968	81630190	0	-	.	gene_id "ENSMUSG00000069170.15"; transcript_id "ENSMUST00000095585.11"; gene_type "protein_coding"; gene_name "Adgrv1"; transcript_type "protein_coding"; transcript_name "Adgrv1-201"; exon_number 51; exon_id "ENSMUSE00000640964.2"; level 2; protein_id "ENSMUSP00000093245.5"; transcript_support_level "1"; mgi_id "MGI:1274784"; tag "basic"; tag "Ensembl_canonical"; tag "GENCODE_Primary"; tag "appris_principal_1"; tag "CCDS"; ccdsid "CCDS36737.1"; havana_gene "OTTMUSG00000032905.1"; havana_transcript "OTTMUST00000081991.1";
chr13	HAVANA	CDS	81629968	81630190	0	-	2	gene_id "ENSMUSG00000069170.15"; transcript_id "ENSMUST00000095585.11"; gene_type "protein_coding"; gene_name "Adgrv1"; transcript_type "protein_coding"; transcript_name "Adgrv1-201"; exon_number 51; exon_id "ENSMUSE00000640964.2"; level 2; protein_id "ENSMUSP00000093245.5"; transcript_support_level "1"; mgi_id "MGI:1274784"; tag "basic"; tag "Ensembl_canonical"; tag "GENCODE_Primary"; tag "appris_principal_1"; tag "CCDS"; ccdsid "CCDS36737.1"; havana_gene "OTTMUSG00000032905.1"; havana_transcript "OTTMUST00000081991.1";
chr13	ENSEMBL_gcm37	exon	81629968	81630190	3.46516330530272	-	.	gene_id "ENSMUSG00000069170.15"; transcript_id "ENSMUSG00000069170.15_tx_10"; exon_id "chr13_81629968_81630190_-"; exonnum "52"; txlen "19376";
chr13	ENSEMBL_gcm37	exon	81629968	81630190	0.119531488328085	-	.	gene_id "ENSMUSG00000069170.15"; transcript_id "ENSMUSG00000069170.15_tx_100"; exon_id "chr13_81629968_81630190_-"; exonnum "42"; txlen "17281";
chr13	ENSEMBL_gcm37	exon	81629968	81630190	0.116505729117222	-	.	gene_id "ENSMUSG00000069170.15"; transcript_id "ENSMUSG00000069170.15_tx_102"; exon_id "chr13_81629968_81630190_-"; exonnum "50"; txlen "18997";
chr13	ENSEMBL_gcm37	exon	81629968	81630190	0.0967104953202097	-	.	gene_id "ENSMUSG00000069170.15"; transcript_id "ENSMUSG00000069170.15_tx_107"; exon_id "chr13_81629968_81630190_-"; exonnum "53"; txlen "19480";
chr13	ENSEMBL_gcm37	exon	81629968	81630190	0.0967104953202097	-	.	gene_id "ENSMUSG00000069170.15"; transcript_id "ENSMUSG00000069170.15_tx_108"; exon_id "chr13_81629968_81630190_-"; exonnum "53"; txlen "19502";
chr13	ENSEMBL_gcm37	exon	81629968	81630190	0.0967104953202097	-	.	gene_id "ENSMUSG00000069170.15"; transcript_id "ENSMUSG00000069170.15_tx_109"; exon_id "chr13_81629968_81630190_-"; exonnum "53"; txlen "19483";
chr13	ENSEMBL_gcm37	exon	81629968	81630190	0.0967104953202097	-	.	gene_id "ENSMUSG00000069170.15"; transcript_id "ENSMUSG00000069170.15_tx_110"; exon_id "chr13_81629968_81630190_-"; exonnum "53"; txlen "19505";
chr13	ENSEMBL_gcm37	exon	81629968	81630190	0.0967104953202097	-	.	gene_id "ENSMUSG00000069170.15"; transcript_id "ENSMUSG00000069170.15_tx_111"; exon_id "chr13_81629968_81630190_-"; exonnum "52"; txlen "19453";
chr13	ENSEMBL_gcm37	exon	81629968	81630190	0.0967104953202097	-	.	gene_id "ENSMUSG00000069170.15"; transcript_id "ENSMUSG00000069170.15_tx_112"; exon_id "chr13_81629968_81630190_-"; exonnum "52"; txlen "19475";
chr13	ENSEMBL_gcm37	exon	81629968	81630190	0.0967104953202097	-	.	gene_id "ENSMUSG00000069170.15"; transcript_id "ENSMUSG00000069170.15_tx_113"; exon_id "chr13_81629968_81630190_-"; exonnum "52"; txlen "19456";
chr13	ENSEMBL_gcm37	exon	81629968	81630190	0.0967104953202097	-	.	gene_id "ENSMUSG00000069170.15"; transcript_id "ENSMUSG00000069170.15_tx_114"; exon_id "chr13_81629968_81630190_-"; exonnum "54"; txlen "19495";
chr13	ENSEMBL_gcm37	exon	81629968	81630190	0.0967104953202097	-	.	gene_id "ENSMUSG00000069170.15"; transcript_id "ENSMUSG00000069170.15_tx_115"; exon_id "chr13_81629968_81630190_-"; exonnum "54"; txlen "19626";
chr13	ENSEMBL_gcm37	exon	81629968	81630190	0.0967104953202097	-	.	gene_id "ENSMUSG00000069170.15"; transcript_id "ENSMUSG00000069170.15_tx_116"; exon_id "chr13_81629968_81630190_-"; exonnum "54"; txlen "19648";
chr13	ENSEMBL_gcm37	exon	81629968	81630190	0.0967104953202097	-	.	gene_id "ENSMUSG00000069170.15"; transcript_id "ENSMUSG00000069170.15_tx_117"; exon_id "chr13_81629968_81630190_-"; exonnum "54"; txlen "19629";
chr13	ENSEMBL_gcm37	exon	81629968	81630190	0.0967104953202097	-	.	gene_id "ENSMUSG00000069170.15"; transcript_id "ENSMUSG00000069170.15_tx_118"; exon_id "chr13_81629968_81630190_-"; exonnum "54"; txlen "19651";
chr13	ENSEMBL_gcm37	exon	81629968	81630190	1.77916758028199	-	.	gene_id "ENSMUSG00000069170.15"; transcript_id "ENSMUSG00000069170.15_tx_12"; exon_id "chr13_81629968_81630190_-"; exonnum "52"; txlen "19339";
chr13	ENSEMBL_gcm37	exon	81629968	81630190	0.090330962734364	-	.	gene_id "ENSMUSG00000069170.15"; transcript_id "ENSMUSG00000069170.15_tx_121"; exon_id "chr13_81629968_81630190_-"; exonnum "50"; txlen "19016";
chr13	ENSEMBL_gcm37	exon	81629968	81630190	1.77916758028199	-	.	gene_id "ENSMUSG00000069170.15"; transcript_id "ENSMUSG00000069170.15_tx_13"; exon_id "chr13_81629968_81630190_-"; exonnum "52"; txlen "19342";
chr13	ENSEMBL_gcm37	exon	81629968	81630190	1.7779394517581	-	.	gene_id "ENSMUSG00000069170.15"; transcript_id "ENSMUSG00000069170.15_tx_14"; exon_id "chr13_81629968_81630190_-"; exonnum "42"; txlen "17028";
chr13	ENSEMBL_gcm37	exon	81629968	81630190	1.7779394517581	-	.	gene_id "ENSMUSG00000069170.15"; transcript_id "ENSMUSG00000069170.15_tx_15"; exon_id "chr13_81629968_81630190_-"; exonnum "42"; txlen "17031";
chr13	ENSEMBL_gcm37	exon	81629968	81630190	1.7779394517581	-	.	gene_id "ENSMUSG00000069170.15"; transcript_id "ENSMUSG00000069170.15_tx_16"; exon_id "chr13_81629968_81630190_-"; exonnum "42"; txlen "17050";
chr13	ENSEMBL_gcm37	exon	81629968	81630190	1.7779394517581	-	.	gene_id "ENSMUSG00000069170.15"; transcript_id "ENSMUSG00000069170.15_tx_17"; exon_id "chr13_81629968_81630190_-"; exonnum "42"; txlen "17053";
chr13	ENSEMBL_gcm37	exon	81629968	81630190	1.77383904113277	-	.	gene_id "ENSMUSG00000069170.15"; transcript_id "ENSMUSG00000069170.15_tx_18"; exon_id "chr13_81629968_81630190_-"; exonnum "52"; txlen "19361";
chr13	ENSEMBL_gcm37	exon	81629968	81630190	1.52681996309484	-	.	gene_id "ENSMUSG00000069170.15"; transcript_id "ENSMUSG00000069170.15_tx_19"; exon_id "chr13_81629968_81630190_-"; exonnum "51"; txlen "19455";
chr13	ENSEMBL_gcm37	exon	81629968	81630190	8.76674459089841	-	.	gene_id "ENSMUSG00000069170.15"; transcript_id "ENSMUSG00000069170.15_tx_2"; exon_id "chr13_81629968_81630190_-"; exonnum "52"; txlen "19351";
chr13	ENSEMBL_gcm37	exon	81629968	81630190	1.52681996309484	-	.	gene_id "ENSMUSG00000069170.15"; transcript_id "ENSMUSG00000069170.15_tx_20"; exon_id "chr13_81629968_81630190_-"; exonnum "51"; txlen "19458";
chr13	ENSEMBL_gcm37	exon	81629968	81630190	1.52602233545223	-	.	gene_id "ENSMUSG00000069170.15"; transcript_id "ENSMUSG00000069170.15_tx_21"; exon_id "chr13_81629968_81630190_-"; exonnum "51"; txlen "19477";
chr13	ENSEMBL_gcm37	exon	81629968	81630190	1.48750999715124	-	.	gene_id "ENSMUSG00000069170.15"; transcript_id "ENSMUSG00000069170.15_tx_22"; exon_id "chr13_81629968_81630190_-"; exonnum "52"; txlen "19482";
chr13	ENSEMBL_gcm37	exon	81629968	81630190	1.48750999715124	-	.	gene_id "ENSMUSG00000069170.15"; transcript_id "ENSMUSG00000069170.15_tx_23"; exon_id "chr13_81629968_81630190_-"; exonnum "52"; txlen "19485";
chr13	ENSEMBL_gcm37	exon	81629968	81630190	1.48750999715124	-	.	gene_id "ENSMUSG00000069170.15"; transcript_id "ENSMUSG00000069170.15_tx_24"; exon_id "chr13_81629968_81630190_-"; exonnum "52"; txlen "19504";
chr13	ENSEMBL_gcm37	exon	81629968	81630190	1.48750999715124	-	.	gene_id "ENSMUSG00000069170.15"; transcript_id "ENSMUSG00000069170.15_tx_25"; exon_id "chr13_81629968_81630190_-"; exonnum "52"; txlen "19507";
chr13	ENSEMBL_gcm37	exon	81629968	81630190	1.44392469683028	-	.	gene_id "ENSMUSG00000069170.15"; transcript_id "ENSMUSG00000069170.15_tx_26"; exon_id "chr13_81629968_81630190_-"; exonnum "53"; txlen "19366";
chr13	ENSEMBL_gcm37	exon	81629968	81630190	1.44392469683028	-	.	gene_id "ENSMUSG00000069170.15"; transcript_id "ENSMUSG00000069170.15_tx_27"; exon_id "chr13_81629968_81630190_-"; exonnum "53"; txlen "19369";
chr13	ENSEMBL_gcm37	exon	81629968	81630190	1.44392469683028	-	.	gene_id "ENSMUSG00000069170.15"; transcript_id "ENSMUSG00000069170.15_tx_28"; exon_id "chr13_81629968_81630190_-"; exonnum "53"; txlen "19388";
chr13	ENSEMBL_gcm37	exon	81629968	81630190	1.34083775605426	-	.	gene_id "ENSMUSG00000069170.15"; transcript_id "ENSMUSG00000069170.15_tx_29"; exon_id "chr13_81629968_81630190_-"; exonnum "53"; txlen "19391";
chr13	ENSEMBL_gcm37	exon	81629968	81630190	7.75539988987888	-	.	gene_id "ENSMUSG00000069170.15"; transcript_id "ENSMUSG00000069170.15_tx_3"; exon_id "chr13_81629968_81630190_-"; exonnum "51"; txlen "19327";
chr13	ENSEMBL_gcm37	exon	81629968	81630190	1.21224456241228	-	.	gene_id "ENSMUSG00000069170.15"; transcript_id "ENSMUSG00000069170.15_tx_30"; exon_id "chr13_81629968_81630190_-"; exonnum "53"; txlen "19497";
chr13	ENSEMBL_gcm37	exon	81629968	81630190	1.20262707934354	-	.	gene_id "ENSMUSG00000069170.15"; transcript_id "ENSMUSG00000069170.15_tx_31"; exon_id "chr13_81629968_81630190_-"; exonnum "51"; txlen "19480";
chr13	ENSEMBL_gcm37	exon	81629968	81630190	1.16832169923226	-	.	gene_id "ENSMUSG00000069170.15"; transcript_id "ENSMUSG00000069170.15_tx_32"; exon_id "chr13_81629968_81630190_-"; exonnum "43"; txlen "17043";
chr13	ENSEMBL_gcm37	exon	81629968	81630190	1.12026539136688	-	.	gene_id "ENSMUSG00000069170.15"; transcript_id "ENSMUSG00000069170.15_tx_34"; exon_id "chr13_81629968_81630190_-"; exonnum "42"; txlen "17159";
chr13	ENSEMBL_gcm37	exon	81629968	81630190	1.09268943214053	-	.	gene_id "ENSMUSG00000069170.15"; transcript_id "ENSMUSG00000069170.15_tx_37"; exon_id "chr13_81629968_81630190_-"; exonnum "42"; txlen "17162";
chr13	ENSEMBL_gcm37	exon	81629968	81630190	1.04126817113393	-	.	gene_id "ENSMUSG00000069170.15"; transcript_id "ENSMUSG00000069170.15_tx_38"; exon_id "chr13_81629968_81630190_-"; exonnum "52"; txlen "19470";
chr13	ENSEMBL_gcm37	exon	81629968	81630190	1.03765688037584	-	.	gene_id "ENSMUSG00000069170.15"; transcript_id "ENSMUSG00000069170.15_tx_39"; exon_id "chr13_81629968_81630190_-"; exonnum "52"; txlen "19364";
chr13	ENSEMBL_gcm37	exon	81629968	81630190	1.01373354570237	-	.	gene_id "ENSMUSG00000069170.15"; transcript_id "ENSMUSG00000069170.15_tx_40"; exon_id "chr13_81629968_81630190_-"; exonnum "53"; txlen "19500";
chr13	ENSEMBL_gcm37	exon	81629968	81630190	1.01373354570237	-	.	gene_id "ENSMUSG00000069170.15"; transcript_id "ENSMUSG00000069170.15_tx_41"; exon_id "chr13_81629968_81630190_-"; exonnum "53"; txlen "19519";
chr13	ENSEMBL_gcm37	exon	81629968	81630190	1.01373354570237	-	.	gene_id "ENSMUSG00000069170.15"; transcript_id "ENSMUSG00000069170.15_tx_42"; exon_id "chr13_81629968_81630190_-"; exonnum "53"; txlen "19522";
chr13	ENSEMBL_gcm37	exon	81629968	81630190	1.01053089107823	-	.	gene_id "ENSMUSG00000069170.15"; transcript_id "ENSMUSG00000069170.15_tx_43"; exon_id "chr13_81629968_81630190_-"; exonnum "43"; txlen "17046";
chr13	ENSEMBL_gcm37	exon	81629968	81630190	0.763307724628331	-	.	gene_id "ENSMUSG00000069170.15"; transcript_id "ENSMUSG00000069170.15_tx_45"; exon_id "chr13_81629968_81630190_-"; exonnum "42"; txlen "17181";
chr13	ENSEMBL_gcm37	exon	81629968	81630190	0.70915103107106	-	.	gene_id "ENSMUSG00000069170.15"; transcript_id "ENSMUSG00000069170.15_tx_46"; exon_id "chr13_81629968_81630190_-"; exonnum "43"; txlen "17174";
chr13	ENSEMBL_gcm37	exon	81629968	81630190	0.654638376344377	-	.	gene_id "ENSMUSG00000069170.15"; transcript_id "ENSMUSG00000069170.15_tx_47"; exon_id "chr13_81629968_81630190_-"; exonnum "42"; txlen "17184";
chr13	ENSEMBL_gcm37	exon	81629968	81630190	0.560871681789935	-	.	gene_id "ENSMUSG00000069170.15"; transcript_id "ENSMUSG00000069170.15_tx_48"; exon_id "chr13_81629968_81630190_-"; exonnum "43"; txlen "17065";
chr13	ENSEMBL_gcm37	exon	81629968	81630190	0.531376876619749	-	.	gene_id "ENSMUSG00000069170.15"; transcript_id "ENSMUSG00000069170.15_tx_49"; exon_id "chr13_81629968_81630190_-"; exonnum "52"; txlen "19473";
chr13	ENSEMBL_gcm37	exon	81629968	81630190	5.96951753819342	-	.	gene_id "ENSMUSG00000069170.15"; transcript_id "ENSMUSG00000069170.15_tx_5"; exon_id "chr13_81629968_81630190_-"; exonnum "52"; txlen "19354";
chr13	ENSEMBL_gcm37	exon	81629968	81630190	0.480361604963262	-	.	gene_id "ENSMUSG00000069170.15"; transcript_id "ENSMUSG00000069170.15_tx_51"; exon_id "chr13_81629968_81630190_-"; exonnum "43"; txlen "17177";
chr13	ENSEMBL_gcm37	exon	81629968	81630190	0.455424310307024	-	.	gene_id "ENSMUSG00000069170.15"; transcript_id "ENSMUSG00000069170.15_tx_52"; exon_id "chr13_81629968_81630190_-"; exonnum "52"; txlen "19492";
chr13	ENSEMBL_gcm37	exon	81629968	81630190	0.387395463025647	-	.	gene_id "ENSMUSG00000069170.15"; transcript_id "ENSMUSG00000069170.15_tx_54"; exon_id "chr13_81629968_81630190_-"; exonnum "51"; txlen "19210";
chr13	ENSEMBL_gcm37	exon	81629968	81630190	0.357330075919808	-	.	gene_id "ENSMUSG00000069170.15"; transcript_id "ENSMUSG00000069170.15_tx_57"; exon_id "chr13_81629968_81630190_-"; exonnum "51"; txlen "19191";
chr13	ENSEMBL_gcm37	exon	81629968	81630190	0.357330075919808	-	.	gene_id "ENSMUSG00000069170.15"; transcript_id "ENSMUSG00000069170.15_tx_58"; exon_id "chr13_81629968_81630190_-"; exonnum "51"; txlen "19213";
chr13	ENSEMBL_gcm37	exon	81629968	81630190	5.88244556652346	-	.	gene_id "ENSMUSG00000069170.15"; transcript_id "ENSMUSG00000069170.15_tx_6"; exon_id "chr13_81629968_81630190_-"; exonnum "51"; txlen "19346";
chr13	ENSEMBL_gcm37	exon	81629968	81630190	0.287067781009113	-	.	gene_id "ENSMUSG00000069170.15"; transcript_id "ENSMUSG00000069170.15_tx_61"; exon_id "chr13_81629968_81630190_-"; exonnum "43"; txlen "17196";
chr13	ENSEMBL_gcm37	exon	81629968	81630190	0.234141199196297	-	.	gene_id "ENSMUSG00000069170.15"; transcript_id "ENSMUSG00000069170.15_tx_64"; exon_id "chr13_81629968_81630190_-"; exonnum "33"; txlen "14966";
chr13	ENSEMBL_gcm37	exon	81629968	81630190	0.234141199196297	-	.	gene_id "ENSMUSG00000069170.15"; transcript_id "ENSMUSG00000069170.15_tx_65"; exon_id "chr13_81629968_81630190_-"; exonnum "33"; txlen "14969";
chr13	ENSEMBL_gcm37	exon	81629968	81630190	0.234141199196297	-	.	gene_id "ENSMUSG00000069170.15"; transcript_id "ENSMUSG00000069170.15_tx_66"; exon_id "chr13_81629968_81630190_-"; exonnum "32"; txlen "14939";
chr13	ENSEMBL_gcm37	exon	81629968	81630190	0.234141199196297	-	.	gene_id "ENSMUSG00000069170.15"; transcript_id "ENSMUSG00000069170.15_tx_67"; exon_id "chr13_81629968_81630190_-"; exonnum "32"; txlen "14942";
chr13	ENSEMBL_gcm37	exon	81629968	81630190	0.234141199196297	-	.	gene_id "ENSMUSG00000069170.15"; transcript_id "ENSMUSG00000069170.15_tx_68"; exon_id "chr13_81629968_81630190_-"; exonnum "34"; txlen "14981";
chr13	ENSEMBL_gcm37	exon	81629968	81630190	0.215767800057567	-	.	gene_id "ENSMUSG00000069170.15"; transcript_id "ENSMUSG00000069170.15_tx_69"; exon_id "chr13_81629968_81630190_-"; exonnum "52"; txlen "19357";
chr13	ENSEMBL_gcm37	exon	81629968	81630190	5.1822593769774	-	.	gene_id "ENSMUSG00000069170.15"; transcript_id "ENSMUSG00000069170.15_tx_7"; exon_id "chr13_81629968_81630190_-"; exonnum "51"; txlen "19349";
chr13	ENSEMBL_gcm37	exon	81629968	81630190	0.198511016709904	-	.	gene_id "ENSMUSG00000069170.15"; transcript_id "ENSMUSG00000069170.15_tx_71"; exon_id "chr13_81629968_81630190_-"; exonnum "33"; txlen "15097";
chr13	ENSEMBL_gcm37	exon	81629968	81630190	0.198017845406708	-	.	gene_id "ENSMUSG00000069170.15"; transcript_id "ENSMUSG00000069170.15_tx_72"; exon_id "chr13_81629968_81630190_-"; exonnum "52"; txlen "19360";
chr13	ENSEMBL_gcm37	exon	81629968	81630190	0.190651561074328	-	.	gene_id "ENSMUSG00000069170.15"; transcript_id "ENSMUSG00000069170.15_tx_73"; exon_id "chr13_81629968_81630190_-"; exonnum "43"; txlen "17068";
chr13	ENSEMBL_gcm37	exon	81629968	81630190	0.185647704075004	-	.	gene_id "ENSMUSG00000069170.15"; transcript_id "ENSMUSG00000069170.15_tx_74"; exon_id "chr13_81629968_81630190_-"; exonnum "52"; txlen "19203";
chr13	ENSEMBL_gcm37	exon	81629968	81630190	0.160578244960283	-	.	gene_id "ENSMUSG00000069170.15"; transcript_id "ENSMUSG00000069170.15_tx_75"; exon_id "chr13_81629968_81630190_-"; exonnum "52"; txlen "19206";
chr13	ENSEMBL_gcm37	exon	81629968	81630190	0.153217969131174	-	.	gene_id "ENSMUSG00000069170.15"; transcript_id "ENSMUSG00000069170.15_tx_77"; exon_id "chr13_81629968_81630190_-"; exonnum "52"; txlen "19379";
chr13	ENSEMBL_gcm37	exon	81629968	81630190	0.150229720860449	-	.	gene_id "ENSMUSG00000069170.15"; transcript_id "ENSMUSG00000069170.15_tx_78"; exon_id "chr13_81629968_81630190_-"; exonnum "52"; txlen "19382";
chr13	ENSEMBL_gcm37	exon	81629968	81630190	0.119531488328085	-	.	gene_id "ENSMUSG00000069170.15"; transcript_id "ENSMUSG00000069170.15_tx_88"; exon_id "chr13_81629968_81630190_-"; exonnum "51"; txlen "19574";
chr13	ENSEMBL_gcm37	exon	81629968	81630190	0.119531488328085	-	.	gene_id "ENSMUSG00000069170.15"; transcript_id "ENSMUSG00000069170.15_tx_89"; exon_id "chr13_81629968_81630190_-"; exonnum "51"; txlen "19577";
chr13	ENSEMBL_gcm37	exon	81629968	81630190	3.46516330530272	-	.	gene_id "ENSMUSG00000069170.15"; transcript_id "ENSMUSG00000069170.15_tx_9"; exon_id "chr13_81629968_81630190_-"; exonnum "52"; txlen "19373";
chr13	ENSEMBL_gcm37	exon	81629968	81630190	0.119531488328085	-	.	gene_id "ENSMUSG00000069170.15"; transcript_id "ENSMUSG00000069170.15_tx_90"; exon_id "chr13_81629968_81630190_-"; exonnum "51"; txlen "19596";
chr13	ENSEMBL_gcm37	exon	81629968	81630190	0.119531488328085	-	.	gene_id "ENSMUSG00000069170.15"; transcript_id "ENSMUSG00000069170.15_tx_91"; exon_id "chr13_81629968_81630190_-"; exonnum "51"; txlen "19599";
chr13	ENSEMBL_gcm37	exon	81629968	81630190	0.119531488328085	-	.	gene_id "ENSMUSG00000069170.15"; transcript_id "ENSMUSG00000069170.15_tx_92"; exon_id "chr13_81629968_81630190_-"; exonnum "52"; txlen "19601";
chr13	ENSEMBL_gcm37	exon	81629968	81630190	0.119531488328085	-	.	gene_id "ENSMUSG00000069170.15"; transcript_id "ENSMUSG00000069170.15_tx_93"; exon_id "chr13_81629968_81630190_-"; exonnum "52"; txlen "19604";
chr13	ENSEMBL_gcm37	exon	81629968	81630190	0.119531488328085	-	.	gene_id "ENSMUSG00000069170.15"; transcript_id "ENSMUSG00000069170.15_tx_94"; exon_id "chr13_81629968_81630190_-"; exonnum "52"; txlen "19623";
chr13	ENSEMBL_gcm37	exon	81629968	81630190	0.119531488328085	-	.	gene_id "ENSMUSG00000069170.15"; transcript_id "ENSMUSG00000069170.15_tx_95"; exon_id "chr13_81629968_81630190_-"; exonnum "52"; txlen "19626";
chr13	ENSEMBL_gcm37	exon	81629968	81630190	0.119531488328085	-	.	gene_id "ENSMUSG00000069170.15"; transcript_id "ENSMUSG00000069170.15_tx_96"; exon_id "chr13_81629968_81630190_-"; exonnum "41"; txlen "17251";
chr13	ENSEMBL_gcm37	exon	81629968	81630190	0.119531488328085	-	.	gene_id "ENSMUSG00000069170.15"; transcript_id "ENSMUSG00000069170.15_tx_97"; exon_id "chr13_81629968_81630190_-"; exonnum "41"; txlen "17254";
chr13	ENSEMBL_gcm37	exon	81629968	81630190	0.119531488328085	-	.	gene_id "ENSMUSG00000069170.15"; transcript_id "ENSMUSG00000069170.15_tx_98"; exon_id "chr13_81629968_81630190_-"; exonnum "41"; txlen "17273";
chr13	ENSEMBL_gcm37	exon	81629968	81630190	0.119531488328085	-	.	gene_id "ENSMUSG00000069170.15"; transcript_id "ENSMUSG00000069170.15_tx_99"; exon_id "chr13_81629968_81630190_-"; exonnum "42"; txlen "17278";
chr13	HAVANA	exon	81635971	81636093	0	-	.	gene_id "ENSMUSG00000069170.15"; transcript_id "ENSMUST00000095585.11"; gene_type "protein_coding"; gene_name "Adgrv1"; transcript_type "protein_coding"; transcript_name "Adgrv1-201"; exon_number 50; exon_id "ENSMUSE00000640965.2"; level 2; protein_id "ENSMUSP00000093245.5"; transcript_support_level "1"; mgi_id "MGI:1274784"; tag "basic"; tag "Ensembl_canonical"; tag "GENCODE_Primary"; tag "appris_principal_1"; tag "CCDS"; ccdsid "CCDS36737.1"; havana_gene "OTTMUSG00000032905.1"; havana_transcript "OTTMUST00000081991.1";
chr13	HAVANA	CDS	81635971	81636093	0	-	2	gene_id "ENSMUSG00000069170.15"; transcript_id "ENSMUST00000095585.11"; gene_type "protein_coding"; gene_name "Adgrv1"; transcript_type "protein_coding"; transcript_name "Adgrv1-201"; exon_number 50; exon_id "ENSMUSE00000640965.2"; level 2; protein_id "ENSMUSP00000093245.5"; transcript_support_level "1"; mgi_id "MGI:1274784"; tag "basic"; tag "Ensembl_canonical"; tag "GENCODE_Primary"; tag "appris_principal_1"; tag "CCDS"; ccdsid "CCDS36737.1"; havana_gene "OTTMUSG00000032905.1"; havana_transcript "OTTMUST00000081991.1";
chr13	ENSEMBL_gcm37	exon	81635971	81636093	0.0967104953202097	-	.	gene_id "ENSMUSG00000069170.15"; transcript_id "ENSMUSG00000069170.15_tx_107"; exon_id "chr13_81635971_81636093_-"; exonnum "52"; txlen "19480";
chr13	ENSEMBL_gcm37	exon	81635971	81636093	0.0967104953202097	-	.	gene_id "ENSMUSG00000069170.15"; transcript_id "ENSMUSG00000069170.15_tx_108"; exon_id "chr13_81635971_81636093_-"; exonnum "52"; txlen "19502";
chr13	ENSEMBL_gcm37	exon	81635971	81636093	0.0967104953202097	-	.	gene_id "ENSMUSG00000069170.15"; transcript_id "ENSMUSG00000069170.15_tx_111"; exon_id "chr13_81635971_81636093_-"; exonnum "51"; txlen "19453";
chr13	ENSEMBL_gcm37	exon	81635971	81636093	0.0967104953202097	-	.	gene_id "ENSMUSG00000069170.15"; transcript_id "ENSMUSG00000069170.15_tx_112"; exon_id "chr13_81635971_81636093_-"; exonnum "51"; txlen "19475";
chr13	ENSEMBL_gcm37	exon	81635971	81636093	0.0967104953202097	-	.	gene_id "ENSMUSG00000069170.15"; transcript_id "ENSMUSG00000069170.15_tx_114"; exon_id "chr13_81635971_81636093_-"; exonnum "53"; txlen "19495";
chr13	ENSEMBL_gcm37	exon	81635971	81636093	0.0967104953202097	-	.	gene_id "ENSMUSG00000069170.15"; transcript_id "ENSMUSG00000069170.15_tx_115"; exon_id "chr13_81635971_81636093_-"; exonnum "53"; txlen "19626";
chr13	ENSEMBL_gcm37	exon	81635971	81636093	0.0967104953202097	-	.	gene_id "ENSMUSG00000069170.15"; transcript_id "ENSMUSG00000069170.15_tx_116"; exon_id "chr13_81635971_81636093_-"; exonnum "53"; txlen "19648";
chr13	ENSEMBL_gcm37	exon	81635971	81636093	1.77916758028199	-	.	gene_id "ENSMUSG00000069170.15"; transcript_id "ENSMUSG00000069170.15_tx_12"; exon_id "chr13_81635971_81636093_-"; exonnum "51"; txlen "19339";
chr13	ENSEMBL_gcm37	exon	81635971	81636093	0.090330962734364	-	.	gene_id "ENSMUSG00000069170.15"; transcript_id "ENSMUSG00000069170.15_tx_121"; exon_id "chr13_81635971_81636093_-"; exonnum "49"; txlen "19016";
chr13	ENSEMBL_gcm37	exon	81635971	81636093	1.7779394517581	-	.	gene_id "ENSMUSG00000069170.15"; transcript_id "ENSMUSG00000069170.15_tx_14"; exon_id "chr13_81635971_81636093_-"; exonnum "41"; txlen "17028";
chr13	ENSEMBL_gcm37	exon	81635971	81636093	1.7779394517581	-	.	gene_id "ENSMUSG00000069170.15"; transcript_id "ENSMUSG00000069170.15_tx_16"; exon_id "chr13_81635971_81636093_-"; exonnum "41"; txlen "17050";
chr13	ENSEMBL_gcm37	exon	81635971	81636093	1.77383904113277	-	.	gene_id "ENSMUSG00000069170.15"; transcript_id "ENSMUSG00000069170.15_tx_18"; exon_id "chr13_81635971_81636093_-"; exonnum "51"; txlen "19361";
chr13	ENSEMBL_gcm37	exon	81635971	81636093	1.52681996309484	-	.	gene_id "ENSMUSG00000069170.15"; transcript_id "ENSMUSG00000069170.15_tx_19"; exon_id "chr13_81635971_81636093_-"; exonnum "50"; txlen "19455";
chr13	ENSEMBL_gcm37	exon	81635971	81636093	8.76674459089841	-	.	gene_id "ENSMUSG00000069170.15"; transcript_id "ENSMUSG00000069170.15_tx_2"; exon_id "chr13_81635971_81636093_-"; exonnum "51"; txlen "19351";
chr13	ENSEMBL_gcm37	exon	81635971	81636093	1.52602233545223	-	.	gene_id "ENSMUSG00000069170.15"; transcript_id "ENSMUSG00000069170.15_tx_21"; exon_id "chr13_81635971_81636093_-"; exonnum "50"; txlen "19477";
chr13	ENSEMBL_gcm37	exon	81635971	81636093	1.48750999715124	-	.	gene_id "ENSMUSG00000069170.15"; transcript_id "ENSMUSG00000069170.15_tx_22"; exon_id "chr13_81635971_81636093_-"; exonnum "51"; txlen "19482";
chr13	ENSEMBL_gcm37	exon	81635971	81636093	1.48750999715124	-	.	gene_id "ENSMUSG00000069170.15"; transcript_id "ENSMUSG00000069170.15_tx_24"; exon_id "chr13_81635971_81636093_-"; exonnum "51"; txlen "19504";
chr13	ENSEMBL_gcm37	exon	81635971	81636093	1.44392469683028	-	.	gene_id "ENSMUSG00000069170.15"; transcript_id "ENSMUSG00000069170.15_tx_26"; exon_id "chr13_81635971_81636093_-"; exonnum "52"; txlen "19366";
chr13	ENSEMBL_gcm37	exon	81635971	81636093	1.44392469683028	-	.	gene_id "ENSMUSG00000069170.15"; transcript_id "ENSMUSG00000069170.15_tx_28"; exon_id "chr13_81635971_81636093_-"; exonnum "52"; txlen "19388";
chr13	ENSEMBL_gcm37	exon	81635971	81636093	1.21224456241228	-	.	gene_id "ENSMUSG00000069170.15"; transcript_id "ENSMUSG00000069170.15_tx_30"; exon_id "chr13_81635971_81636093_-"; exonnum "52"; txlen "19497";
chr13	ENSEMBL_gcm37	exon	81635971	81636093	1.16832169923226	-	.	gene_id "ENSMUSG00000069170.15"; transcript_id "ENSMUSG00000069170.15_tx_32"; exon_id "chr13_81635971_81636093_-"; exonnum "42"; txlen "17043";
chr13	ENSEMBL_gcm37	exon	81635971	81636093	1.12026539136688	-	.	gene_id "ENSMUSG00000069170.15"; transcript_id "ENSMUSG00000069170.15_tx_34"; exon_id "chr13_81635971_81636093_-"; exonnum "41"; txlen "17159";
chr13	ENSEMBL_gcm37	exon	81635971	81636093	1.04126817113393	-	.	gene_id "ENSMUSG00000069170.15"; transcript_id "ENSMUSG00000069170.15_tx_38"; exon_id "chr13_81635971_81636093_-"; exonnum "51"; txlen "19470";
chr13	ENSEMBL_gcm37	exon	81635971	81636093	1.01373354570237	-	.	gene_id "ENSMUSG00000069170.15"; transcript_id "ENSMUSG00000069170.15_tx_41"; exon_id "chr13_81635971_81636093_-"; exonnum "52"; txlen "19519";
chr13	ENSEMBL_gcm37	exon	81635971	81636093	0.763307724628331	-	.	gene_id "ENSMUSG00000069170.15"; transcript_id "ENSMUSG00000069170.15_tx_45"; exon_id "chr13_81635971_81636093_-"; exonnum "41"; txlen "17181";
chr13	ENSEMBL_gcm37	exon	81635971	81636093	0.70915103107106	-	.	gene_id "ENSMUSG00000069170.15"; transcript_id "ENSMUSG00000069170.15_tx_46"; exon_id "chr13_81635971_81636093_-"; exonnum "42"; txlen "17174";
chr13	ENSEMBL_gcm37	exon	81635971	81636093	0.560871681789935	-	.	gene_id "ENSMUSG00000069170.15"; transcript_id "ENSMUSG00000069170.15_tx_48"; exon_id "chr13_81635971_81636093_-"; exonnum "42"; txlen "17065";
chr13	ENSEMBL_gcm37	exon	81635971	81636093	0.455424310307024	-	.	gene_id "ENSMUSG00000069170.15"; transcript_id "ENSMUSG00000069170.15_tx_52"; exon_id "chr13_81635971_81636093_-"; exonnum "51"; txlen "19492";
chr13	ENSEMBL_gcm37	exon	81635971	81636093	0.387395463025647	-	.	gene_id "ENSMUSG00000069170.15"; transcript_id "ENSMUSG00000069170.15_tx_54"; exon_id "chr13_81635971_81636093_-"; exonnum "50"; txlen "19210";
chr13	ENSEMBL_gcm37	exon	81635971	81636093	5.88244556652346	-	.	gene_id "ENSMUSG00000069170.15"; transcript_id "ENSMUSG00000069170.15_tx_6"; exon_id "chr13_81635971_81636093_-"; exonnum "50"; txlen "19346";
chr13	ENSEMBL_gcm37	exon	81635971	81636093	0.287067781009113	-	.	gene_id "ENSMUSG00000069170.15"; transcript_id "ENSMUSG00000069170.15_tx_61"; exon_id "chr13_81635971_81636093_-"; exonnum "42"; txlen "17196";
chr13	ENSEMBL_gcm37	exon	81635971	81636093	0.234141199196297	-	.	gene_id "ENSMUSG00000069170.15"; transcript_id "ENSMUSG00000069170.15_tx_64"; exon_id "chr13_81635971_81636093_-"; exonnum "32"; txlen "14966";
chr13	ENSEMBL_gcm37	exon	81635971	81636093	0.234141199196297	-	.	gene_id "ENSMUSG00000069170.15"; transcript_id "ENSMUSG00000069170.15_tx_66"; exon_id "chr13_81635971_81636093_-"; exonnum "31"; txlen "14939";
chr13	ENSEMBL_gcm37	exon	81635971	81636093	0.234141199196297	-	.	gene_id "ENSMUSG00000069170.15"; transcript_id "ENSMUSG00000069170.15_tx_68"; exon_id "chr13_81635971_81636093_-"; exonnum "33"; txlen "14981";
chr13	ENSEMBL_gcm37	exon	81635971	81636093	0.215767800057567	-	.	gene_id "ENSMUSG00000069170.15"; transcript_id "ENSMUSG00000069170.15_tx_69"; exon_id "chr13_81635971_81636093_-"; exonnum "51"; txlen "19357";
chr13	ENSEMBL_gcm37	exon	81635971	81636093	0.198511016709904	-	.	gene_id "ENSMUSG00000069170.15"; transcript_id "ENSMUSG00000069170.15_tx_71"; exon_id "chr13_81635971_81636093_-"; exonnum "32"; txlen "15097";
chr13	ENSEMBL_gcm37	exon	81635971	81636093	0.185647704075004	-	.	gene_id "ENSMUSG00000069170.15"; transcript_id "ENSMUSG00000069170.15_tx_74"; exon_id "chr13_81635971_81636093_-"; exonnum "51"; txlen "19203";
chr13	ENSEMBL_gcm37	exon	81635971	81636093	0.153217969131174	-	.	gene_id "ENSMUSG00000069170.15"; transcript_id "ENSMUSG00000069170.15_tx_77"; exon_id "chr13_81635971_81636093_-"; exonnum "51"; txlen "19379";
chr13	ENSEMBL_gcm37	exon	81635971	81636093	0.119531488328085	-	.	gene_id "ENSMUSG00000069170.15"; transcript_id "ENSMUSG00000069170.15_tx_88"; exon_id "chr13_81635971_81636093_-"; exonnum "50"; txlen "19574";
chr13	ENSEMBL_gcm37	exon	81635971	81636093	3.46516330530272	-	.	gene_id "ENSMUSG00000069170.15"; transcript_id "ENSMUSG00000069170.15_tx_9"; exon_id "chr13_81635971_81636093_-"; exonnum "51"; txlen "19373";
chr13	ENSEMBL_gcm37	exon	81635971	81636093	0.119531488328085	-	.	gene_id "ENSMUSG00000069170.15"; transcript_id "ENSMUSG00000069170.15_tx_90"; exon_id "chr13_81635971_81636093_-"; exonnum "50"; txlen "19596";
chr13	ENSEMBL_gcm37	exon	81635971	81636093	0.119531488328085	-	.	gene_id "ENSMUSG00000069170.15"; transcript_id "ENSMUSG00000069170.15_tx_92"; exon_id "chr13_81635971_81636093_-"; exonnum "51"; txlen "19601";
chr13	ENSEMBL_gcm37	exon	81635971	81636093	0.119531488328085	-	.	gene_id "ENSMUSG00000069170.15"; transcript_id "ENSMUSG00000069170.15_tx_94"; exon_id "chr13_81635971_81636093_-"; exonnum "51"; txlen "19623";
chr13	ENSEMBL_gcm37	exon	81635971	81636093	0.119531488328085	-	.	gene_id "ENSMUSG00000069170.15"; transcript_id "ENSMUSG00000069170.15_tx_96"; exon_id "chr13_81635971_81636093_-"; exonnum "40"; txlen "17251";
chr13	ENSEMBL_gcm37	exon	81635971	81636093	0.119531488328085	-	.	gene_id "ENSMUSG00000069170.15"; transcript_id "ENSMUSG00000069170.15_tx_98"; exon_id "chr13_81635971_81636093_-"; exonnum "40"; txlen "17273";
chr13	ENSEMBL_gcm37	exon	81635971	81636093	0.119531488328085	-	.	gene_id "ENSMUSG00000069170.15"; transcript_id "ENSMUSG00000069170.15_tx_99"; exon_id "chr13_81635971_81636093_-"; exonnum "41"; txlen "17278";
chr13	sragcm37_mid	exon	81635971	81636096	3.46516330530272	-	.	gene_id "ENSMUSG00000069170.15"; transcript_id "ENSMUSG00000069170.15_tx_10"; exon_id "chr13_81635971_81636096_-"; exonnum "51"; txlen "19376";
chr13	sragcm37_mid	exon	81635971	81636096	0.119531488328085	-	.	gene_id "ENSMUSG00000069170.15"; transcript_id "ENSMUSG00000069170.15_tx_100"; exon_id "chr13_81635971_81636096_-"; exonnum "41"; txlen "17281";
chr13	sragcm37_mid	exon	81635971	81636096	0.116505729117222	-	.	gene_id "ENSMUSG00000069170.15"; transcript_id "ENSMUSG00000069170.15_tx_102"; exon_id "chr13_81635971_81636096_-"; exonnum "49"; txlen "18997";
chr13	sragcm37_mid	exon	81635971	81636096	0.0967104953202097	-	.	gene_id "ENSMUSG00000069170.15"; transcript_id "ENSMUSG00000069170.15_tx_109"; exon_id "chr13_81635971_81636096_-"; exonnum "52"; txlen "19483";
chr13	sragcm37_mid	exon	81635971	81636096	0.0967104953202097	-	.	gene_id "ENSMUSG00000069170.15"; transcript_id "ENSMUSG00000069170.15_tx_110"; exon_id "chr13_81635971_81636096_-"; exonnum "52"; txlen "19505";
chr13	sragcm37_mid	exon	81635971	81636096	0.0967104953202097	-	.	gene_id "ENSMUSG00000069170.15"; transcript_id "ENSMUSG00000069170.15_tx_113"; exon_id "chr13_81635971_81636096_-"; exonnum "51"; txlen "19456";
chr13	sragcm37_mid	exon	81635971	81636096	0.0967104953202097	-	.	gene_id "ENSMUSG00000069170.15"; transcript_id "ENSMUSG00000069170.15_tx_117"; exon_id "chr13_81635971_81636096_-"; exonnum "53"; txlen "19629";
chr13	sragcm37_mid	exon	81635971	81636096	0.0967104953202097	-	.	gene_id "ENSMUSG00000069170.15"; transcript_id "ENSMUSG00000069170.15_tx_118"; exon_id "chr13_81635971_81636096_-"; exonnum "53"; txlen "19651";
chr13	sragcm37_mid	exon	81635971	81636096	1.77916758028199	-	.	gene_id "ENSMUSG00000069170.15"; transcript_id "ENSMUSG00000069170.15_tx_13"; exon_id "chr13_81635971_81636096_-"; exonnum "51"; txlen "19342";
chr13	sragcm37_mid	exon	81635971	81636096	1.7779394517581	-	.	gene_id "ENSMUSG00000069170.15"; transcript_id "ENSMUSG00000069170.15_tx_15"; exon_id "chr13_81635971_81636096_-"; exonnum "41"; txlen "17031";
chr13	sragcm37_mid	exon	81635971	81636096	1.7779394517581	-	.	gene_id "ENSMUSG00000069170.15"; transcript_id "ENSMUSG00000069170.15_tx_17"; exon_id "chr13_81635971_81636096_-"; exonnum "41"; txlen "17053";
chr13	sragcm37_mid	exon	81635971	81636096	1.52681996309484	-	.	gene_id "ENSMUSG00000069170.15"; transcript_id "ENSMUSG00000069170.15_tx_20"; exon_id "chr13_81635971_81636096_-"; exonnum "50"; txlen "19458";
chr13	sragcm37_mid	exon	81635971	81636096	1.48750999715124	-	.	gene_id "ENSMUSG00000069170.15"; transcript_id "ENSMUSG00000069170.15_tx_23"; exon_id "chr13_81635971_81636096_-"; exonnum "51"; txlen "19485";
chr13	sragcm37_mid	exon	81635971	81636096	1.48750999715124	-	.	gene_id "ENSMUSG00000069170.15"; transcript_id "ENSMUSG00000069170.15_tx_25"; exon_id "chr13_81635971_81636096_-"; exonnum "51"; txlen "19507";
chr13	sragcm37_mid	exon	81635971	81636096	1.44392469683028	-	.	gene_id "ENSMUSG00000069170.15"; transcript_id "ENSMUSG00000069170.15_tx_27"; exon_id "chr13_81635971_81636096_-"; exonnum "52"; txlen "19369";
chr13	sragcm37_mid	exon	81635971	81636096	1.34083775605426	-	.	gene_id "ENSMUSG00000069170.15"; transcript_id "ENSMUSG00000069170.15_tx_29"; exon_id "chr13_81635971_81636096_-"; exonnum "52"; txlen "19391";
chr13	sragcm37_mid	exon	81635971	81636096	7.75539988987888	-	.	gene_id "ENSMUSG00000069170.15"; transcript_id "ENSMUSG00000069170.15_tx_3"; exon_id "chr13_81635971_81636096_-"; exonnum "50"; txlen "19327";
chr13	sragcm37_mid	exon	81635971	81636096	1.20262707934354	-	.	gene_id "ENSMUSG00000069170.15"; transcript_id "ENSMUSG00000069170.15_tx_31"; exon_id "chr13_81635971_81636096_-"; exonnum "50"; txlen "19480";
chr13	sragcm37_mid	exon	81635971	81636096	1.09268943214053	-	.	gene_id "ENSMUSG00000069170.15"; transcript_id "ENSMUSG00000069170.15_tx_37"; exon_id "chr13_81635971_81636096_-"; exonnum "41"; txlen "17162";
chr13	sragcm37_mid	exon	81635971	81636096	1.03765688037584	-	.	gene_id "ENSMUSG00000069170.15"; transcript_id "ENSMUSG00000069170.15_tx_39"; exon_id "chr13_81635971_81636096_-"; exonnum "51"; txlen "19364";
chr13	sragcm37_mid	exon	81635971	81636096	1.01373354570237	-	.	gene_id "ENSMUSG00000069170.15"; transcript_id "ENSMUSG00000069170.15_tx_40"; exon_id "chr13_81635971_81636096_-"; exonnum "52"; txlen "19500";
chr13	sragcm37_mid	exon	81635971	81636096	1.01373354570237	-	.	gene_id "ENSMUSG00000069170.15"; transcript_id "ENSMUSG00000069170.15_tx_42"; exon_id "chr13_81635971_81636096_-"; exonnum "52"; txlen "19522";
chr13	sragcm37_mid	exon	81635971	81636096	1.01053089107823	-	.	gene_id "ENSMUSG00000069170.15"; transcript_id "ENSMUSG00000069170.15_tx_43"; exon_id "chr13_81635971_81636096_-"; exonnum "42"; txlen "17046";
chr13	sragcm37_mid	exon	81635971	81636096	0.654638376344377	-	.	gene_id "ENSMUSG00000069170.15"; transcript_id "ENSMUSG00000069170.15_tx_47"; exon_id "chr13_81635971_81636096_-"; exonnum "41"; txlen "17184";
chr13	sragcm37_mid	exon	81635971	81636096	0.531376876619749	-	.	gene_id "ENSMUSG00000069170.15"; transcript_id "ENSMUSG00000069170.15_tx_49"; exon_id "chr13_81635971_81636096_-"; exonnum "51"; txlen "19473";
chr13	sragcm37_mid	exon	81635971	81636096	5.96951753819342	-	.	gene_id "ENSMUSG00000069170.15"; transcript_id "ENSMUSG00000069170.15_tx_5"; exon_id "chr13_81635971_81636096_-"; exonnum "51"; txlen "19354";
chr13	sragcm37_mid	exon	81635971	81636096	0.480361604963262	-	.	gene_id "ENSMUSG00000069170.15"; transcript_id "ENSMUSG00000069170.15_tx_51"; exon_id "chr13_81635971_81636096_-"; exonnum "42"; txlen "17177";
chr13	sragcm37_mid	exon	81635971	81636096	0.357330075919808	-	.	gene_id "ENSMUSG00000069170.15"; transcript_id "ENSMUSG00000069170.15_tx_57"; exon_id "chr13_81635971_81636096_-"; exonnum "50"; txlen "19191";
chr13	sragcm37_mid	exon	81635971	81636096	0.357330075919808	-	.	gene_id "ENSMUSG00000069170.15"; transcript_id "ENSMUSG00000069170.15_tx_58"; exon_id "chr13_81635971_81636096_-"; exonnum "50"; txlen "19213";
chr13	sragcm37_mid	exon	81635971	81636096	0.234141199196297	-	.	gene_id "ENSMUSG00000069170.15"; transcript_id "ENSMUSG00000069170.15_tx_65"; exon_id "chr13_81635971_81636096_-"; exonnum "32"; txlen "14969";
chr13	sragcm37_mid	exon	81635971	81636096	0.234141199196297	-	.	gene_id "ENSMUSG00000069170.15"; transcript_id "ENSMUSG00000069170.15_tx_67"; exon_id "chr13_81635971_81636096_-"; exonnum "31"; txlen "14942";
chr13	sragcm37_mid	exon	81635971	81636096	5.1822593769774	-	.	gene_id "ENSMUSG00000069170.15"; transcript_id "ENSMUSG00000069170.15_tx_7"; exon_id "chr13_81635971_81636096_-"; exonnum "50"; txlen "19349";
chr13	sragcm37_mid	exon	81635971	81636096	0.198017845406708	-	.	gene_id "ENSMUSG00000069170.15"; transcript_id "ENSMUSG00000069170.15_tx_72"; exon_id "chr13_81635971_81636096_-"; exonnum "51"; txlen "19360";
chr13	sragcm37_mid	exon	81635971	81636096	0.190651561074328	-	.	gene_id "ENSMUSG00000069170.15"; transcript_id "ENSMUSG00000069170.15_tx_73"; exon_id "chr13_81635971_81636096_-"; exonnum "42"; txlen "17068";
chr13	sragcm37_mid	exon	81635971	81636096	0.160578244960283	-	.	gene_id "ENSMUSG00000069170.15"; transcript_id "ENSMUSG00000069170.15_tx_75"; exon_id "chr13_81635971_81636096_-"; exonnum "51"; txlen "19206";
chr13	sragcm37_mid	exon	81635971	81636096	0.150229720860449	-	.	gene_id "ENSMUSG00000069170.15"; transcript_id "ENSMUSG00000069170.15_tx_78"; exon_id "chr13_81635971_81636096_-"; exonnum "51"; txlen "19382";
chr13	sragcm37_mid	exon	81635971	81636096	0.119531488328085	-	.	gene_id "ENSMUSG00000069170.15"; transcript_id "ENSMUSG00000069170.15_tx_89"; exon_id "chr13_81635971_81636096_-"; exonnum "50"; txlen "19577";
chr13	sragcm37_mid	exon	81635971	81636096	0.119531488328085	-	.	gene_id "ENSMUSG00000069170.15"; transcript_id "ENSMUSG00000069170.15_tx_91"; exon_id "chr13_81635971_81636096_-"; exonnum "50"; txlen "19599";
chr13	sragcm37_mid	exon	81635971	81636096	0.119531488328085	-	.	gene_id "ENSMUSG00000069170.15"; transcript_id "ENSMUSG00000069170.15_tx_93"; exon_id "chr13_81635971_81636096_-"; exonnum "51"; txlen "19604";
chr13	sragcm37_mid	exon	81635971	81636096	0.119531488328085	-	.	gene_id "ENSMUSG00000069170.15"; transcript_id "ENSMUSG00000069170.15_tx_95"; exon_id "chr13_81635971_81636096_-"; exonnum "51"; txlen "19626";
chr13	sragcm37_mid	exon	81635971	81636096	0.119531488328085	-	.	gene_id "ENSMUSG00000069170.15"; transcript_id "ENSMUSG00000069170.15_tx_97"; exon_id "chr13_81635971_81636096_-"; exonnum "40"; txlen "17254";
chr13	HAVANA	exon	81637026	81637290	0	-	.	gene_id "ENSMUSG00000069170.15"; transcript_id "ENSMUST00000095585.11"; gene_type "protein_coding"; gene_name "Adgrv1"; transcript_type "protein_coding"; transcript_name "Adgrv1-201"; exon_number 49; exon_id "ENSMUSE00000640967.2"; level 2; protein_id "ENSMUSP00000093245.5"; transcript_support_level "1"; mgi_id "MGI:1274784"; tag "basic"; tag "Ensembl_canonical"; tag "GENCODE_Primary"; tag "appris_principal_1"; tag "CCDS"; ccdsid "CCDS36737.1"; havana_gene "OTTMUSG00000032905.1"; havana_transcript "OTTMUST00000081991.1";
chr13	HAVANA	CDS	81637026	81637290	0	-	0	gene_id "ENSMUSG00000069170.15"; transcript_id "ENSMUST00000095585.11"; gene_type "protein_coding"; gene_name "Adgrv1"; transcript_type "protein_coding"; transcript_name "Adgrv1-201"; exon_number 49; exon_id "ENSMUSE00000640967.2"; level 2; protein_id "ENSMUSP00000093245.5"; transcript_support_level "1"; mgi_id "MGI:1274784"; tag "basic"; tag "Ensembl_canonical"; tag "GENCODE_Primary"; tag "appris_principal_1"; tag "CCDS"; ccdsid "CCDS36737.1"; havana_gene "OTTMUSG00000032905.1"; havana_transcript "OTTMUST00000081991.1";
chr13	ENSEMBL_gcm37	exon	81637026	81637290	3.46516330530272	-	.	gene_id "ENSMUSG00000069170.15"; transcript_id "ENSMUSG00000069170.15_tx_10"; exon_id "chr13_81637026_81637290_-"; exonnum "50"; txlen "19376";
chr13	ENSEMBL_gcm37	exon	81637026	81637290	0.119531488328085	-	.	gene_id "ENSMUSG00000069170.15"; transcript_id "ENSMUSG00000069170.15_tx_100"; exon_id "chr13_81637026_81637290_-"; exonnum "40"; txlen "17281";
chr13	ENSEMBL_gcm37	exon	81637026	81637290	0.116505729117222	-	.	gene_id "ENSMUSG00000069170.15"; transcript_id "ENSMUSG00000069170.15_tx_102"; exon_id "chr13_81637026_81637290_-"; exonnum "48"; txlen "18997";
chr13	ENSEMBL_gcm37	exon	81637026	81637290	0.0967104953202097	-	.	gene_id "ENSMUSG00000069170.15"; transcript_id "ENSMUSG00000069170.15_tx_107"; exon_id "chr13_81637026_81637290_-"; exonnum "51"; txlen "19480";
chr13	ENSEMBL_gcm37	exon	81637026	81637290	0.0967104953202097	-	.	gene_id "ENSMUSG00000069170.15"; transcript_id "ENSMUSG00000069170.15_tx_108"; exon_id "chr13_81637026_81637290_-"; exonnum "51"; txlen "19502";
chr13	ENSEMBL_gcm37	exon	81637026	81637290	0.0967104953202097	-	.	gene_id "ENSMUSG00000069170.15"; transcript_id "ENSMUSG00000069170.15_tx_109"; exon_id "chr13_81637026_81637290_-"; exonnum "51"; txlen "19483";
chr13	ENSEMBL_gcm37	exon	81637026	81637290	0.0967104953202097	-	.	gene_id "ENSMUSG00000069170.15"; transcript_id "ENSMUSG00000069170.15_tx_110"; exon_id "chr13_81637026_81637290_-"; exonnum "51"; txlen "19505";
chr13	ENSEMBL_gcm37	exon	81637026	81637290	0.0967104953202097	-	.	gene_id "ENSMUSG00000069170.15"; transcript_id "ENSMUSG00000069170.15_tx_111"; exon_id "chr13_81637026_81637290_-"; exonnum "50"; txlen "19453";
chr13	ENSEMBL_gcm37	exon	81637026	81637290	0.0967104953202097	-	.	gene_id "ENSMUSG00000069170.15"; transcript_id "ENSMUSG00000069170.15_tx_112"; exon_id "chr13_81637026_81637290_-"; exonnum "50"; txlen "19475";
chr13	ENSEMBL_gcm37	exon	81637026	81637290	0.0967104953202097	-	.	gene_id "ENSMUSG00000069170.15"; transcript_id "ENSMUSG00000069170.15_tx_113"; exon_id "chr13_81637026_81637290_-"; exonnum "50"; txlen "19456";
chr13	ENSEMBL_gcm37	exon	81637026	81637290	0.0967104953202097	-	.	gene_id "ENSMUSG00000069170.15"; transcript_id "ENSMUSG00000069170.15_tx_114"; exon_id "chr13_81637026_81637290_-"; exonnum "52"; txlen "19495";
chr13	ENSEMBL_gcm37	exon	81637026	81637290	0.0967104953202097	-	.	gene_id "ENSMUSG00000069170.15"; transcript_id "ENSMUSG00000069170.15_tx_115"; exon_id "chr13_81637026_81637290_-"; exonnum "52"; txlen "19626";
chr13	ENSEMBL_gcm37	exon	81637026	81637290	0.0967104953202097	-	.	gene_id "ENSMUSG00000069170.15"; transcript_id "ENSMUSG00000069170.15_tx_116"; exon_id "chr13_81637026_81637290_-"; exonnum "52"; txlen "19648";
chr13	ENSEMBL_gcm37	exon	81637026	81637290	0.0967104953202097	-	.	gene_id "ENSMUSG00000069170.15"; transcript_id "ENSMUSG00000069170.15_tx_117"; exon_id "chr13_81637026_81637290_-"; exonnum "52"; txlen "19629";
chr13	ENSEMBL_gcm37	exon	81637026	81637290	0.0967104953202097	-	.	gene_id "ENSMUSG00000069170.15"; transcript_id "ENSMUSG00000069170.15_tx_118"; exon_id "chr13_81637026_81637290_-"; exonnum "52"; txlen "19651";
chr13	ENSEMBL_gcm37	exon	81637026	81637290	1.77916758028199	-	.	gene_id "ENSMUSG00000069170.15"; transcript_id "ENSMUSG00000069170.15_tx_12"; exon_id "chr13_81637026_81637290_-"; exonnum "50"; txlen "19339";
chr13	ENSEMBL_gcm37	exon	81637026	81637290	0.090330962734364	-	.	gene_id "ENSMUSG00000069170.15"; transcript_id "ENSMUSG00000069170.15_tx_121"; exon_id "chr13_81637026_81637290_-"; exonnum "48"; txlen "19016";
chr13	ENSEMBL_gcm37	exon	81637026	81637290	1.77916758028199	-	.	gene_id "ENSMUSG00000069170.15"; transcript_id "ENSMUSG00000069170.15_tx_13"; exon_id "chr13_81637026_81637290_-"; exonnum "50"; txlen "19342";
chr13	ENSEMBL_gcm37	exon	81637026	81637290	1.7779394517581	-	.	gene_id "ENSMUSG00000069170.15"; transcript_id "ENSMUSG00000069170.15_tx_14"; exon_id "chr13_81637026_81637290_-"; exonnum "40"; txlen "17028";
chr13	ENSEMBL_gcm37	exon	81637026	81637290	1.7779394517581	-	.	gene_id "ENSMUSG00000069170.15"; transcript_id "ENSMUSG00000069170.15_tx_15"; exon_id "chr13_81637026_81637290_-"; exonnum "40"; txlen "17031";
chr13	ENSEMBL_gcm37	exon	81637026	81637290	1.7779394517581	-	.	gene_id "ENSMUSG00000069170.15"; transcript_id "ENSMUSG00000069170.15_tx_16"; exon_id "chr13_81637026_81637290_-"; exonnum "40"; txlen "17050";
chr13	ENSEMBL_gcm37	exon	81637026	81637290	1.7779394517581	-	.	gene_id "ENSMUSG00000069170.15"; transcript_id "ENSMUSG00000069170.15_tx_17"; exon_id "chr13_81637026_81637290_-"; exonnum "40"; txlen "17053";
chr13	ENSEMBL_gcm37	exon	81637026	81637290	1.77383904113277	-	.	gene_id "ENSMUSG00000069170.15"; transcript_id "ENSMUSG00000069170.15_tx_18"; exon_id "chr13_81637026_81637290_-"; exonnum "50"; txlen "19361";
chr13	ENSEMBL_gcm37	exon	81637026	81637290	1.52681996309484	-	.	gene_id "ENSMUSG00000069170.15"; transcript_id "ENSMUSG00000069170.15_tx_19"; exon_id "chr13_81637026_81637290_-"; exonnum "49"; txlen "19455";
chr13	ENSEMBL_gcm37	exon	81637026	81637290	8.76674459089841	-	.	gene_id "ENSMUSG00000069170.15"; transcript_id "ENSMUSG00000069170.15_tx_2"; exon_id "chr13_81637026_81637290_-"; exonnum "50"; txlen "19351";
chr13	ENSEMBL_gcm37	exon	81637026	81637290	1.52681996309484	-	.	gene_id "ENSMUSG00000069170.15"; transcript_id "ENSMUSG00000069170.15_tx_20"; exon_id "chr13_81637026_81637290_-"; exonnum "49"; txlen "19458";
chr13	ENSEMBL_gcm37	exon	81637026	81637290	1.52602233545223	-	.	gene_id "ENSMUSG00000069170.15"; transcript_id "ENSMUSG00000069170.15_tx_21"; exon_id "chr13_81637026_81637290_-"; exonnum "49"; txlen "19477";
chr13	ENSEMBL_gcm37	exon	81637026	81637290	1.48750999715124	-	.	gene_id "ENSMUSG00000069170.15"; transcript_id "ENSMUSG00000069170.15_tx_22"; exon_id "chr13_81637026_81637290_-"; exonnum "50"; txlen "19482";
chr13	ENSEMBL_gcm37	exon	81637026	81637290	1.48750999715124	-	.	gene_id "ENSMUSG00000069170.15"; transcript_id "ENSMUSG00000069170.15_tx_23"; exon_id "chr13_81637026_81637290_-"; exonnum "50"; txlen "19485";
chr13	ENSEMBL_gcm37	exon	81637026	81637290	1.48750999715124	-	.	gene_id "ENSMUSG00000069170.15"; transcript_id "ENSMUSG00000069170.15_tx_24"; exon_id "chr13_81637026_81637290_-"; exonnum "50"; txlen "19504";
chr13	ENSEMBL_gcm37	exon	81637026	81637290	1.48750999715124	-	.	gene_id "ENSMUSG00000069170.15"; transcript_id "ENSMUSG00000069170.15_tx_25"; exon_id "chr13_81637026_81637290_-"; exonnum "50"; txlen "19507";
chr13	ENSEMBL_gcm37	exon	81637026	81637290	1.44392469683028	-	.	gene_id "ENSMUSG00000069170.15"; transcript_id "ENSMUSG00000069170.15_tx_26"; exon_id "chr13_81637026_81637290_-"; exonnum "51"; txlen "19366";
chr13	ENSEMBL_gcm37	exon	81637026	81637290	1.44392469683028	-	.	gene_id "ENSMUSG00000069170.15"; transcript_id "ENSMUSG00000069170.15_tx_27"; exon_id "chr13_81637026_81637290_-"; exonnum "51"; txlen "19369";
chr13	ENSEMBL_gcm37	exon	81637026	81637290	1.44392469683028	-	.	gene_id "ENSMUSG00000069170.15"; transcript_id "ENSMUSG00000069170.15_tx_28"; exon_id "chr13_81637026_81637290_-"; exonnum "51"; txlen "19388";
chr13	ENSEMBL_gcm37	exon	81637026	81637290	1.34083775605426	-	.	gene_id "ENSMUSG00000069170.15"; transcript_id "ENSMUSG00000069170.15_tx_29"; exon_id "chr13_81637026_81637290_-"; exonnum "51"; txlen "19391";
chr13	ENSEMBL_gcm37	exon	81637026	81637290	7.75539988987888	-	.	gene_id "ENSMUSG00000069170.15"; transcript_id "ENSMUSG00000069170.15_tx_3"; exon_id "chr13_81637026_81637290_-"; exonnum "49"; txlen "19327";
chr13	ENSEMBL_gcm37	exon	81637026	81637290	1.21224456241228	-	.	gene_id "ENSMUSG00000069170.15"; transcript_id "ENSMUSG00000069170.15_tx_30"; exon_id "chr13_81637026_81637290_-"; exonnum "51"; txlen "19497";
chr13	ENSEMBL_gcm37	exon	81637026	81637290	1.20262707934354	-	.	gene_id "ENSMUSG00000069170.15"; transcript_id "ENSMUSG00000069170.15_tx_31"; exon_id "chr13_81637026_81637290_-"; exonnum "49"; txlen "19480";
chr13	ENSEMBL_gcm37	exon	81637026	81637290	1.16832169923226	-	.	gene_id "ENSMUSG00000069170.15"; transcript_id "ENSMUSG00000069170.15_tx_32"; exon_id "chr13_81637026_81637290_-"; exonnum "41"; txlen "17043";
chr13	ENSEMBL_gcm37	exon	81637026	81637290	1.12026539136688	-	.	gene_id "ENSMUSG00000069170.15"; transcript_id "ENSMUSG00000069170.15_tx_34"; exon_id "chr13_81637026_81637290_-"; exonnum "40"; txlen "17159";
chr13	ENSEMBL_gcm37	exon	81637026	81637290	1.09268943214053	-	.	gene_id "ENSMUSG00000069170.15"; transcript_id "ENSMUSG00000069170.15_tx_37"; exon_id "chr13_81637026_81637290_-"; exonnum "40"; txlen "17162";
chr13	ENSEMBL_gcm37	exon	81637026	81637290	1.04126817113393	-	.	gene_id "ENSMUSG00000069170.15"; transcript_id "ENSMUSG00000069170.15_tx_38"; exon_id "chr13_81637026_81637290_-"; exonnum "50"; txlen "19470";
chr13	ENSEMBL_gcm37	exon	81637026	81637290	1.03765688037584	-	.	gene_id "ENSMUSG00000069170.15"; transcript_id "ENSMUSG00000069170.15_tx_39"; exon_id "chr13_81637026_81637290_-"; exonnum "50"; txlen "19364";
chr13	ENSEMBL_gcm37	exon	81637026	81637290	1.01373354570237	-	.	gene_id "ENSMUSG00000069170.15"; transcript_id "ENSMUSG00000069170.15_tx_40"; exon_id "chr13_81637026_81637290_-"; exonnum "51"; txlen "19500";
chr13	ENSEMBL_gcm37	exon	81637026	81637290	1.01373354570237	-	.	gene_id "ENSMUSG00000069170.15"; transcript_id "ENSMUSG00000069170.15_tx_41"; exon_id "chr13_81637026_81637290_-"; exonnum "51"; txlen "19519";
chr13	ENSEMBL_gcm37	exon	81637026	81637290	1.01373354570237	-	.	gene_id "ENSMUSG00000069170.15"; transcript_id "ENSMUSG00000069170.15_tx_42"; exon_id "chr13_81637026_81637290_-"; exonnum "51"; txlen "19522";
chr13	ENSEMBL_gcm37	exon	81637026	81637290	1.01053089107823	-	.	gene_id "ENSMUSG00000069170.15"; transcript_id "ENSMUSG00000069170.15_tx_43"; exon_id "chr13_81637026_81637290_-"; exonnum "41"; txlen "17046";
chr13	ENSEMBL_gcm37	exon	81637026	81637290	0.763307724628331	-	.	gene_id "ENSMUSG00000069170.15"; transcript_id "ENSMUSG00000069170.15_tx_45"; exon_id "chr13_81637026_81637290_-"; exonnum "40"; txlen "17181";
chr13	ENSEMBL_gcm37	exon	81637026	81637290	0.70915103107106	-	.	gene_id "ENSMUSG00000069170.15"; transcript_id "ENSMUSG00000069170.15_tx_46"; exon_id "chr13_81637026_81637290_-"; exonnum "41"; txlen "17174";
chr13	ENSEMBL_gcm37	exon	81637026	81637290	0.654638376344377	-	.	gene_id "ENSMUSG00000069170.15"; transcript_id "ENSMUSG00000069170.15_tx_47"; exon_id "chr13_81637026_81637290_-"; exonnum "40"; txlen "17184";
chr13	ENSEMBL_gcm37	exon	81637026	81637290	0.560871681789935	-	.	gene_id "ENSMUSG00000069170.15"; transcript_id "ENSMUSG00000069170.15_tx_48"; exon_id "chr13_81637026_81637290_-"; exonnum "41"; txlen "17065";
chr13	ENSEMBL_gcm37	exon	81637026	81637290	0.531376876619749	-	.	gene_id "ENSMUSG00000069170.15"; transcript_id "ENSMUSG00000069170.15_tx_49"; exon_id "chr13_81637026_81637290_-"; exonnum "50"; txlen "19473";
chr13	ENSEMBL_gcm37	exon	81637026	81637290	5.96951753819342	-	.	gene_id "ENSMUSG00000069170.15"; transcript_id "ENSMUSG00000069170.15_tx_5"; exon_id "chr13_81637026_81637290_-"; exonnum "50"; txlen "19354";
chr13	ENSEMBL_gcm37	exon	81637026	81637290	0.480361604963262	-	.	gene_id "ENSMUSG00000069170.15"; transcript_id "ENSMUSG00000069170.15_tx_51"; exon_id "chr13_81637026_81637290_-"; exonnum "41"; txlen "17177";
chr13	ENSEMBL_gcm37	exon	81637026	81637290	0.455424310307024	-	.	gene_id "ENSMUSG00000069170.15"; transcript_id "ENSMUSG00000069170.15_tx_52"; exon_id "chr13_81637026_81637290_-"; exonnum "50"; txlen "19492";
chr13	ENSEMBL_gcm37	exon	81637026	81637290	0.387395463025647	-	.	gene_id "ENSMUSG00000069170.15"; transcript_id "ENSMUSG00000069170.15_tx_54"; exon_id "chr13_81637026_81637290_-"; exonnum "49"; txlen "19210";
chr13	ENSEMBL_gcm37	exon	81637026	81637290	0.357330075919808	-	.	gene_id "ENSMUSG00000069170.15"; transcript_id "ENSMUSG00000069170.15_tx_57"; exon_id "chr13_81637026_81637290_-"; exonnum "49"; txlen "19191";
chr13	ENSEMBL_gcm37	exon	81637026	81637290	0.357330075919808	-	.	gene_id "ENSMUSG00000069170.15"; transcript_id "ENSMUSG00000069170.15_tx_58"; exon_id "chr13_81637026_81637290_-"; exonnum "49"; txlen "19213";
chr13	ENSEMBL_gcm37	exon	81637026	81637290	5.88244556652346	-	.	gene_id "ENSMUSG00000069170.15"; transcript_id "ENSMUSG00000069170.15_tx_6"; exon_id "chr13_81637026_81637290_-"; exonnum "49"; txlen "19346";
chr13	ENSEMBL_gcm37	exon	81637026	81637290	0.287067781009113	-	.	gene_id "ENSMUSG00000069170.15"; transcript_id "ENSMUSG00000069170.15_tx_61"; exon_id "chr13_81637026_81637290_-"; exonnum "41"; txlen "17196";
chr13	ENSEMBL_gcm37	exon	81637026	81637290	0.234141199196297	-	.	gene_id "ENSMUSG00000069170.15"; transcript_id "ENSMUSG00000069170.15_tx_64"; exon_id "chr13_81637026_81637290_-"; exonnum "31"; txlen "14966";
chr13	ENSEMBL_gcm37	exon	81637026	81637290	0.234141199196297	-	.	gene_id "ENSMUSG00000069170.15"; transcript_id "ENSMUSG00000069170.15_tx_65"; exon_id "chr13_81637026_81637290_-"; exonnum "31"; txlen "14969";
chr13	ENSEMBL_gcm37	exon	81637026	81637290	0.234141199196297	-	.	gene_id "ENSMUSG00000069170.15"; transcript_id "ENSMUSG00000069170.15_tx_66"; exon_id "chr13_81637026_81637290_-"; exonnum "30"; txlen "14939";
chr13	ENSEMBL_gcm37	exon	81637026	81637290	0.234141199196297	-	.	gene_id "ENSMUSG00000069170.15"; transcript_id "ENSMUSG00000069170.15_tx_67"; exon_id "chr13_81637026_81637290_-"; exonnum "30"; txlen "14942";
chr13	ENSEMBL_gcm37	exon	81637026	81637290	0.234141199196297	-	.	gene_id "ENSMUSG00000069170.15"; transcript_id "ENSMUSG00000069170.15_tx_68"; exon_id "chr13_81637026_81637290_-"; exonnum "32"; txlen "14981";
chr13	ENSEMBL_gcm37	exon	81637026	81637290	0.215767800057567	-	.	gene_id "ENSMUSG00000069170.15"; transcript_id "ENSMUSG00000069170.15_tx_69"; exon_id "chr13_81637026_81637290_-"; exonnum "50"; txlen "19357";
chr13	ENSEMBL_gcm37	exon	81637026	81637290	5.1822593769774	-	.	gene_id "ENSMUSG00000069170.15"; transcript_id "ENSMUSG00000069170.15_tx_7"; exon_id "chr13_81637026_81637290_-"; exonnum "49"; txlen "19349";
chr13	ENSEMBL_gcm37	exon	81637026	81637290	0.198511016709904	-	.	gene_id "ENSMUSG00000069170.15"; transcript_id "ENSMUSG00000069170.15_tx_71"; exon_id "chr13_81637026_81637290_-"; exonnum "31"; txlen "15097";
chr13	ENSEMBL_gcm37	exon	81637026	81637290	0.198017845406708	-	.	gene_id "ENSMUSG00000069170.15"; transcript_id "ENSMUSG00000069170.15_tx_72"; exon_id "chr13_81637026_81637290_-"; exonnum "50"; txlen "19360";
chr13	ENSEMBL_gcm37	exon	81637026	81637290	0.190651561074328	-	.	gene_id "ENSMUSG00000069170.15"; transcript_id "ENSMUSG00000069170.15_tx_73"; exon_id "chr13_81637026_81637290_-"; exonnum "41"; txlen "17068";
chr13	ENSEMBL_gcm37	exon	81637026	81637290	0.185647704075004	-	.	gene_id "ENSMUSG00000069170.15"; transcript_id "ENSMUSG00000069170.15_tx_74"; exon_id "chr13_81637026_81637290_-"; exonnum "50"; txlen "19203";
chr13	ENSEMBL_gcm37	exon	81637026	81637290	0.160578244960283	-	.	gene_id "ENSMUSG00000069170.15"; transcript_id "ENSMUSG00000069170.15_tx_75"; exon_id "chr13_81637026_81637290_-"; exonnum "50"; txlen "19206";
chr13	ENSEMBL_gcm37	exon	81637026	81637290	0.153217969131174	-	.	gene_id "ENSMUSG00000069170.15"; transcript_id "ENSMUSG00000069170.15_tx_77"; exon_id "chr13_81637026_81637290_-"; exonnum "50"; txlen "19379";
chr13	ENSEMBL_gcm37	exon	81637026	81637290	0.150229720860449	-	.	gene_id "ENSMUSG00000069170.15"; transcript_id "ENSMUSG00000069170.15_tx_78"; exon_id "chr13_81637026_81637290_-"; exonnum "50"; txlen "19382";
chr13	ENSEMBL_gcm37	exon	81637026	81637290	0.119531488328085	-	.	gene_id "ENSMUSG00000069170.15"; transcript_id "ENSMUSG00000069170.15_tx_88"; exon_id "chr13_81637026_81637290_-"; exonnum "49"; txlen "19574";
chr13	ENSEMBL_gcm37	exon	81637026	81637290	0.119531488328085	-	.	gene_id "ENSMUSG00000069170.15"; transcript_id "ENSMUSG00000069170.15_tx_89"; exon_id "chr13_81637026_81637290_-"; exonnum "49"; txlen "19577";
chr13	ENSEMBL_gcm37	exon	81637026	81637290	3.46516330530272	-	.	gene_id "ENSMUSG00000069170.15"; transcript_id "ENSMUSG00000069170.15_tx_9"; exon_id "chr13_81637026_81637290_-"; exonnum "50"; txlen "19373";
chr13	ENSEMBL_gcm37	exon	81637026	81637290	0.119531488328085	-	.	gene_id "ENSMUSG00000069170.15"; transcript_id "ENSMUSG00000069170.15_tx_90"; exon_id "chr13_81637026_81637290_-"; exonnum "49"; txlen "19596";
chr13	ENSEMBL_gcm37	exon	81637026	81637290	0.119531488328085	-	.	gene_id "ENSMUSG00000069170.15"; transcript_id "ENSMUSG00000069170.15_tx_91"; exon_id "chr13_81637026_81637290_-"; exonnum "49"; txlen "19599";
chr13	ENSEMBL_gcm37	exon	81637026	81637290	0.119531488328085	-	.	gene_id "ENSMUSG00000069170.15"; transcript_id "ENSMUSG00000069170.15_tx_92"; exon_id "chr13_81637026_81637290_-"; exonnum "50"; txlen "19601";
chr13	ENSEMBL_gcm37	exon	81637026	81637290	0.119531488328085	-	.	gene_id "ENSMUSG00000069170.15"; transcript_id "ENSMUSG00000069170.15_tx_93"; exon_id "chr13_81637026_81637290_-"; exonnum "50"; txlen "19604";
chr13	ENSEMBL_gcm37	exon	81637026	81637290	0.119531488328085	-	.	gene_id "ENSMUSG00000069170.15"; transcript_id "ENSMUSG00000069170.15_tx_94"; exon_id "chr13_81637026_81637290_-"; exonnum "50"; txlen "19623";
chr13	ENSEMBL_gcm37	exon	81637026	81637290	0.119531488328085	-	.	gene_id "ENSMUSG00000069170.15"; transcript_id "ENSMUSG00000069170.15_tx_95"; exon_id "chr13_81637026_81637290_-"; exonnum "50"; txlen "19626";
chr13	ENSEMBL_gcm37	exon	81637026	81637290	0.119531488328085	-	.	gene_id "ENSMUSG00000069170.15"; transcript_id "ENSMUSG00000069170.15_tx_96"; exon_id "chr13_81637026_81637290_-"; exonnum "39"; txlen "17251";
chr13	ENSEMBL_gcm37	exon	81637026	81637290	0.119531488328085	-	.	gene_id "ENSMUSG00000069170.15"; transcript_id "ENSMUSG00000069170.15_tx_97"; exon_id "chr13_81637026_81637290_-"; exonnum "39"; txlen "17254";
chr13	ENSEMBL_gcm37	exon	81637026	81637290	0.119531488328085	-	.	gene_id "ENSMUSG00000069170.15"; transcript_id "ENSMUSG00000069170.15_tx_98"; exon_id "chr13_81637026_81637290_-"; exonnum "39"; txlen "17273";
chr13	ENSEMBL_gcm37	exon	81637026	81637290	0.119531488328085	-	.	gene_id "ENSMUSG00000069170.15"; transcript_id "ENSMUSG00000069170.15_tx_99"; exon_id "chr13_81637026_81637290_-"; exonnum "40"; txlen "17278";
chr13	HAVANA	exon	81640576	81640683	0	-	.	gene_id "ENSMUSG00000069170.15"; transcript_id "ENSMUST00000095585.11"; gene_type "protein_coding"; gene_name "Adgrv1"; transcript_type "protein_coding"; transcript_name "Adgrv1-201"; exon_number 48; exon_id "ENSMUSE00000640968.2"; level 2; protein_id "ENSMUSP00000093245.5"; transcript_support_level "1"; mgi_id "MGI:1274784"; tag "basic"; tag "Ensembl_canonical"; tag "GENCODE_Primary"; tag "appris_principal_1"; tag "CCDS"; ccdsid "CCDS36737.1"; havana_gene "OTTMUSG00000032905.1"; havana_transcript "OTTMUST00000081991.1";
chr13	HAVANA	CDS	81640576	81640683	0	-	0	gene_id "ENSMUSG00000069170.15"; transcript_id "ENSMUST00000095585.11"; gene_type "protein_coding"; gene_name "Adgrv1"; transcript_type "protein_coding"; transcript_name "Adgrv1-201"; exon_number 48; exon_id "ENSMUSE00000640968.2"; level 2; protein_id "ENSMUSP00000093245.5"; transcript_support_level "1"; mgi_id "MGI:1274784"; tag "basic"; tag "Ensembl_canonical"; tag "GENCODE_Primary"; tag "appris_principal_1"; tag "CCDS"; ccdsid "CCDS36737.1"; havana_gene "OTTMUSG00000032905.1"; havana_transcript "OTTMUST00000081991.1";
chr13	ENSEMBL_gcm37	exon	81640576	81640683	3.46516330530272	-	.	gene_id "ENSMUSG00000069170.15"; transcript_id "ENSMUSG00000069170.15_tx_10"; exon_id "chr13_81640576_81640683_-"; exonnum "49"; txlen "19376";
chr13	ENSEMBL_gcm37	exon	81640576	81640683	0.119531488328085	-	.	gene_id "ENSMUSG00000069170.15"; transcript_id "ENSMUSG00000069170.15_tx_100"; exon_id "chr13_81640576_81640683_-"; exonnum "39"; txlen "17281";
chr13	ENSEMBL_gcm37	exon	81640576	81640683	0.116505729117222	-	.	gene_id "ENSMUSG00000069170.15"; transcript_id "ENSMUSG00000069170.15_tx_102"; exon_id "chr13_81640576_81640683_-"; exonnum "47"; txlen "18997";
chr13	ENSEMBL_gcm37	exon	81640576	81640683	0.0967104953202097	-	.	gene_id "ENSMUSG00000069170.15"; transcript_id "ENSMUSG00000069170.15_tx_107"; exon_id "chr13_81640576_81640683_-"; exonnum "50"; txlen "19480";
chr13	ENSEMBL_gcm37	exon	81640576	81640683	0.0967104953202097	-	.	gene_id "ENSMUSG00000069170.15"; transcript_id "ENSMUSG00000069170.15_tx_108"; exon_id "chr13_81640576_81640683_-"; exonnum "50"; txlen "19502";
chr13	ENSEMBL_gcm37	exon	81640576	81640683	0.0967104953202097	-	.	gene_id "ENSMUSG00000069170.15"; transcript_id "ENSMUSG00000069170.15_tx_109"; exon_id "chr13_81640576_81640683_-"; exonnum "50"; txlen "19483";
chr13	ENSEMBL_gcm37	exon	81640576	81640683	0.0967104953202097	-	.	gene_id "ENSMUSG00000069170.15"; transcript_id "ENSMUSG00000069170.15_tx_110"; exon_id "chr13_81640576_81640683_-"; exonnum "50"; txlen "19505";
chr13	ENSEMBL_gcm37	exon	81640576	81640683	0.0967104953202097	-	.	gene_id "ENSMUSG00000069170.15"; transcript_id "ENSMUSG00000069170.15_tx_111"; exon_id "chr13_81640576_81640683_-"; exonnum "49"; txlen "19453";
chr13	ENSEMBL_gcm37	exon	81640576	81640683	0.0967104953202097	-	.	gene_id "ENSMUSG00000069170.15"; transcript_id "ENSMUSG00000069170.15_tx_112"; exon_id "chr13_81640576_81640683_-"; exonnum "49"; txlen "19475";
chr13	ENSEMBL_gcm37	exon	81640576	81640683	0.0967104953202097	-	.	gene_id "ENSMUSG00000069170.15"; transcript_id "ENSMUSG00000069170.15_tx_113"; exon_id "chr13_81640576_81640683_-"; exonnum "49"; txlen "19456";
chr13	ENSEMBL_gcm37	exon	81640576	81640683	0.0967104953202097	-	.	gene_id "ENSMUSG00000069170.15"; transcript_id "ENSMUSG00000069170.15_tx_114"; exon_id "chr13_81640576_81640683_-"; exonnum "51"; txlen "19495";
chr13	ENSEMBL_gcm37	exon	81640576	81640683	0.0967104953202097	-	.	gene_id "ENSMUSG00000069170.15"; transcript_id "ENSMUSG00000069170.15_tx_115"; exon_id "chr13_81640576_81640683_-"; exonnum "51"; txlen "19626";
chr13	ENSEMBL_gcm37	exon	81640576	81640683	0.0967104953202097	-	.	gene_id "ENSMUSG00000069170.15"; transcript_id "ENSMUSG00000069170.15_tx_116"; exon_id "chr13_81640576_81640683_-"; exonnum "51"; txlen "19648";
chr13	ENSEMBL_gcm37	exon	81640576	81640683	0.0967104953202097	-	.	gene_id "ENSMUSG00000069170.15"; transcript_id "ENSMUSG00000069170.15_tx_117"; exon_id "chr13_81640576_81640683_-"; exonnum "51"; txlen "19629";
chr13	ENSEMBL_gcm37	exon	81640576	81640683	0.0967104953202097	-	.	gene_id "ENSMUSG00000069170.15"; transcript_id "ENSMUSG00000069170.15_tx_118"; exon_id "chr13_81640576_81640683_-"; exonnum "51"; txlen "19651";
chr13	ENSEMBL_gcm37	exon	81640576	81640683	1.77916758028199	-	.	gene_id "ENSMUSG00000069170.15"; transcript_id "ENSMUSG00000069170.15_tx_12"; exon_id "chr13_81640576_81640683_-"; exonnum "49"; txlen "19339";
chr13	ENSEMBL_gcm37	exon	81640576	81640683	0.090330962734364	-	.	gene_id "ENSMUSG00000069170.15"; transcript_id "ENSMUSG00000069170.15_tx_121"; exon_id "chr13_81640576_81640683_-"; exonnum "47"; txlen "19016";
chr13	ENSEMBL_gcm37	exon	81640576	81640683	1.77916758028199	-	.	gene_id "ENSMUSG00000069170.15"; transcript_id "ENSMUSG00000069170.15_tx_13"; exon_id "chr13_81640576_81640683_-"; exonnum "49"; txlen "19342";
chr13	ENSEMBL_gcm37	exon	81640576	81640683	1.7779394517581	-	.	gene_id "ENSMUSG00000069170.15"; transcript_id "ENSMUSG00000069170.15_tx_14"; exon_id "chr13_81640576_81640683_-"; exonnum "39"; txlen "17028";
chr13	ENSEMBL_gcm37	exon	81640576	81640683	1.7779394517581	-	.	gene_id "ENSMUSG00000069170.15"; transcript_id "ENSMUSG00000069170.15_tx_15"; exon_id "chr13_81640576_81640683_-"; exonnum "39"; txlen "17031";
chr13	ENSEMBL_gcm37	exon	81640576	81640683	1.7779394517581	-	.	gene_id "ENSMUSG00000069170.15"; transcript_id "ENSMUSG00000069170.15_tx_16"; exon_id "chr13_81640576_81640683_-"; exonnum "39"; txlen "17050";
chr13	ENSEMBL_gcm37	exon	81640576	81640683	1.7779394517581	-	.	gene_id "ENSMUSG00000069170.15"; transcript_id "ENSMUSG00000069170.15_tx_17"; exon_id "chr13_81640576_81640683_-"; exonnum "39"; txlen "17053";
chr13	ENSEMBL_gcm37	exon	81640576	81640683	1.77383904113277	-	.	gene_id "ENSMUSG00000069170.15"; transcript_id "ENSMUSG00000069170.15_tx_18"; exon_id "chr13_81640576_81640683_-"; exonnum "49"; txlen "19361";
chr13	ENSEMBL_gcm37	exon	81640576	81640683	1.52681996309484	-	.	gene_id "ENSMUSG00000069170.15"; transcript_id "ENSMUSG00000069170.15_tx_19"; exon_id "chr13_81640576_81640683_-"; exonnum "48"; txlen "19455";
chr13	ENSEMBL_gcm37	exon	81640576	81640683	8.76674459089841	-	.	gene_id "ENSMUSG00000069170.15"; transcript_id "ENSMUSG00000069170.15_tx_2"; exon_id "chr13_81640576_81640683_-"; exonnum "49"; txlen "19351";
chr13	ENSEMBL_gcm37	exon	81640576	81640683	1.52681996309484	-	.	gene_id "ENSMUSG00000069170.15"; transcript_id "ENSMUSG00000069170.15_tx_20"; exon_id "chr13_81640576_81640683_-"; exonnum "48"; txlen "19458";
chr13	ENSEMBL_gcm37	exon	81640576	81640683	1.52602233545223	-	.	gene_id "ENSMUSG00000069170.15"; transcript_id "ENSMUSG00000069170.15_tx_21"; exon_id "chr13_81640576_81640683_-"; exonnum "48"; txlen "19477";
chr13	ENSEMBL_gcm37	exon	81640576	81640683	1.48750999715124	-	.	gene_id "ENSMUSG00000069170.15"; transcript_id "ENSMUSG00000069170.15_tx_22"; exon_id "chr13_81640576_81640683_-"; exonnum "49"; txlen "19482";
chr13	ENSEMBL_gcm37	exon	81640576	81640683	1.48750999715124	-	.	gene_id "ENSMUSG00000069170.15"; transcript_id "ENSMUSG00000069170.15_tx_23"; exon_id "chr13_81640576_81640683_-"; exonnum "49"; txlen "19485";
chr13	ENSEMBL_gcm37	exon	81640576	81640683	1.48750999715124	-	.	gene_id "ENSMUSG00000069170.15"; transcript_id "ENSMUSG00000069170.15_tx_24"; exon_id "chr13_81640576_81640683_-"; exonnum "49"; txlen "19504";
chr13	ENSEMBL_gcm37	exon	81640576	81640683	1.48750999715124	-	.	gene_id "ENSMUSG00000069170.15"; transcript_id "ENSMUSG00000069170.15_tx_25"; exon_id "chr13_81640576_81640683_-"; exonnum "49"; txlen "19507";
chr13	ENSEMBL_gcm37	exon	81640576	81640683	1.44392469683028	-	.	gene_id "ENSMUSG00000069170.15"; transcript_id "ENSMUSG00000069170.15_tx_26"; exon_id "chr13_81640576_81640683_-"; exonnum "50"; txlen "19366";
chr13	ENSEMBL_gcm37	exon	81640576	81640683	1.44392469683028	-	.	gene_id "ENSMUSG00000069170.15"; transcript_id "ENSMUSG00000069170.15_tx_27"; exon_id "chr13_81640576_81640683_-"; exonnum "50"; txlen "19369";
chr13	ENSEMBL_gcm37	exon	81640576	81640683	1.44392469683028	-	.	gene_id "ENSMUSG00000069170.15"; transcript_id "ENSMUSG00000069170.15_tx_28"; exon_id "chr13_81640576_81640683_-"; exonnum "50"; txlen "19388";
chr13	ENSEMBL_gcm37	exon	81640576	81640683	1.34083775605426	-	.	gene_id "ENSMUSG00000069170.15"; transcript_id "ENSMUSG00000069170.15_tx_29"; exon_id "chr13_81640576_81640683_-"; exonnum "50"; txlen "19391";
chr13	ENSEMBL_gcm37	exon	81640576	81640683	7.75539988987888	-	.	gene_id "ENSMUSG00000069170.15"; transcript_id "ENSMUSG00000069170.15_tx_3"; exon_id "chr13_81640576_81640683_-"; exonnum "48"; txlen "19327";
chr13	ENSEMBL_gcm37	exon	81640576	81640683	1.21224456241228	-	.	gene_id "ENSMUSG00000069170.15"; transcript_id "ENSMUSG00000069170.15_tx_30"; exon_id "chr13_81640576_81640683_-"; exonnum "50"; txlen "19497";
chr13	ENSEMBL_gcm37	exon	81640576	81640683	1.20262707934354	-	.	gene_id "ENSMUSG00000069170.15"; transcript_id "ENSMUSG00000069170.15_tx_31"; exon_id "chr13_81640576_81640683_-"; exonnum "48"; txlen "19480";
chr13	ENSEMBL_gcm37	exon	81640576	81640683	1.16832169923226	-	.	gene_id "ENSMUSG00000069170.15"; transcript_id "ENSMUSG00000069170.15_tx_32"; exon_id "chr13_81640576_81640683_-"; exonnum "40"; txlen "17043";
chr13	ENSEMBL_gcm37	exon	81640576	81640683	1.12026539136688	-	.	gene_id "ENSMUSG00000069170.15"; transcript_id "ENSMUSG00000069170.15_tx_34"; exon_id "chr13_81640576_81640683_-"; exonnum "39"; txlen "17159";
chr13	ENSEMBL_gcm37	exon	81640576	81640683	1.09268943214053	-	.	gene_id "ENSMUSG00000069170.15"; transcript_id "ENSMUSG00000069170.15_tx_37"; exon_id "chr13_81640576_81640683_-"; exonnum "39"; txlen "17162";
chr13	ENSEMBL_gcm37	exon	81640576	81640683	1.04126817113393	-	.	gene_id "ENSMUSG00000069170.15"; transcript_id "ENSMUSG00000069170.15_tx_38"; exon_id "chr13_81640576_81640683_-"; exonnum "49"; txlen "19470";
chr13	ENSEMBL_gcm37	exon	81640576	81640683	1.03765688037584	-	.	gene_id "ENSMUSG00000069170.15"; transcript_id "ENSMUSG00000069170.15_tx_39"; exon_id "chr13_81640576_81640683_-"; exonnum "49"; txlen "19364";
chr13	ENSEMBL_gcm37	exon	81640576	81640683	1.01373354570237	-	.	gene_id "ENSMUSG00000069170.15"; transcript_id "ENSMUSG00000069170.15_tx_40"; exon_id "chr13_81640576_81640683_-"; exonnum "50"; txlen "19500";
chr13	ENSEMBL_gcm37	exon	81640576	81640683	1.01373354570237	-	.	gene_id "ENSMUSG00000069170.15"; transcript_id "ENSMUSG00000069170.15_tx_41"; exon_id "chr13_81640576_81640683_-"; exonnum "50"; txlen "19519";
chr13	ENSEMBL_gcm37	exon	81640576	81640683	1.01373354570237	-	.	gene_id "ENSMUSG00000069170.15"; transcript_id "ENSMUSG00000069170.15_tx_42"; exon_id "chr13_81640576_81640683_-"; exonnum "50"; txlen "19522";
chr13	ENSEMBL_gcm37	exon	81640576	81640683	1.01053089107823	-	.	gene_id "ENSMUSG00000069170.15"; transcript_id "ENSMUSG00000069170.15_tx_43"; exon_id "chr13_81640576_81640683_-"; exonnum "40"; txlen "17046";
chr13	ENSEMBL_gcm37	exon	81640576	81640683	0.763307724628331	-	.	gene_id "ENSMUSG00000069170.15"; transcript_id "ENSMUSG00000069170.15_tx_45"; exon_id "chr13_81640576_81640683_-"; exonnum "39"; txlen "17181";
chr13	ENSEMBL_gcm37	exon	81640576	81640683	0.70915103107106	-	.	gene_id "ENSMUSG00000069170.15"; transcript_id "ENSMUSG00000069170.15_tx_46"; exon_id "chr13_81640576_81640683_-"; exonnum "40"; txlen "17174";
chr13	ENSEMBL_gcm37	exon	81640576	81640683	0.654638376344377	-	.	gene_id "ENSMUSG00000069170.15"; transcript_id "ENSMUSG00000069170.15_tx_47"; exon_id "chr13_81640576_81640683_-"; exonnum "39"; txlen "17184";
chr13	ENSEMBL_gcm37	exon	81640576	81640683	0.560871681789935	-	.	gene_id "ENSMUSG00000069170.15"; transcript_id "ENSMUSG00000069170.15_tx_48"; exon_id "chr13_81640576_81640683_-"; exonnum "40"; txlen "17065";
chr13	ENSEMBL_gcm37	exon	81640576	81640683	0.531376876619749	-	.	gene_id "ENSMUSG00000069170.15"; transcript_id "ENSMUSG00000069170.15_tx_49"; exon_id "chr13_81640576_81640683_-"; exonnum "49"; txlen "19473";
chr13	ENSEMBL_gcm37	exon	81640576	81640683	5.96951753819342	-	.	gene_id "ENSMUSG00000069170.15"; transcript_id "ENSMUSG00000069170.15_tx_5"; exon_id "chr13_81640576_81640683_-"; exonnum "49"; txlen "19354";
chr13	ENSEMBL_gcm37	exon	81640576	81640683	0.480361604963262	-	.	gene_id "ENSMUSG00000069170.15"; transcript_id "ENSMUSG00000069170.15_tx_51"; exon_id "chr13_81640576_81640683_-"; exonnum "40"; txlen "17177";
chr13	ENSEMBL_gcm37	exon	81640576	81640683	0.455424310307024	-	.	gene_id "ENSMUSG00000069170.15"; transcript_id "ENSMUSG00000069170.15_tx_52"; exon_id "chr13_81640576_81640683_-"; exonnum "49"; txlen "19492";
chr13	ENSEMBL_gcm37	exon	81640576	81640683	0.387395463025647	-	.	gene_id "ENSMUSG00000069170.15"; transcript_id "ENSMUSG00000069170.15_tx_54"; exon_id "chr13_81640576_81640683_-"; exonnum "48"; txlen "19210";
chr13	ENSEMBL_gcm37	exon	81640576	81640683	0.357330075919808	-	.	gene_id "ENSMUSG00000069170.15"; transcript_id "ENSMUSG00000069170.15_tx_57"; exon_id "chr13_81640576_81640683_-"; exonnum "48"; txlen "19191";
chr13	ENSEMBL_gcm37	exon	81640576	81640683	0.357330075919808	-	.	gene_id "ENSMUSG00000069170.15"; transcript_id "ENSMUSG00000069170.15_tx_58"; exon_id "chr13_81640576_81640683_-"; exonnum "48"; txlen "19213";
chr13	ENSEMBL_gcm37	exon	81640576	81640683	5.88244556652346	-	.	gene_id "ENSMUSG00000069170.15"; transcript_id "ENSMUSG00000069170.15_tx_6"; exon_id "chr13_81640576_81640683_-"; exonnum "48"; txlen "19346";
chr13	ENSEMBL_gcm37	exon	81640576	81640683	0.287067781009113	-	.	gene_id "ENSMUSG00000069170.15"; transcript_id "ENSMUSG00000069170.15_tx_61"; exon_id "chr13_81640576_81640683_-"; exonnum "40"; txlen "17196";
chr13	ENSEMBL_gcm37	exon	81640576	81640683	0.234141199196297	-	.	gene_id "ENSMUSG00000069170.15"; transcript_id "ENSMUSG00000069170.15_tx_64"; exon_id "chr13_81640576_81640683_-"; exonnum "30"; txlen "14966";
chr13	ENSEMBL_gcm37	exon	81640576	81640683	0.234141199196297	-	.	gene_id "ENSMUSG00000069170.15"; transcript_id "ENSMUSG00000069170.15_tx_65"; exon_id "chr13_81640576_81640683_-"; exonnum "30"; txlen "14969";
chr13	ENSEMBL_gcm37	exon	81640576	81640683	0.234141199196297	-	.	gene_id "ENSMUSG00000069170.15"; transcript_id "ENSMUSG00000069170.15_tx_66"; exon_id "chr13_81640576_81640683_-"; exonnum "29"; txlen "14939";
chr13	ENSEMBL_gcm37	exon	81640576	81640683	0.234141199196297	-	.	gene_id "ENSMUSG00000069170.15"; transcript_id "ENSMUSG00000069170.15_tx_67"; exon_id "chr13_81640576_81640683_-"; exonnum "29"; txlen "14942";
chr13	ENSEMBL_gcm37	exon	81640576	81640683	0.234141199196297	-	.	gene_id "ENSMUSG00000069170.15"; transcript_id "ENSMUSG00000069170.15_tx_68"; exon_id "chr13_81640576_81640683_-"; exonnum "31"; txlen "14981";
chr13	ENSEMBL_gcm37	exon	81640576	81640683	0.215767800057567	-	.	gene_id "ENSMUSG00000069170.15"; transcript_id "ENSMUSG00000069170.15_tx_69"; exon_id "chr13_81640576_81640683_-"; exonnum "49"; txlen "19357";
chr13	ENSEMBL_gcm37	exon	81640576	81640683	5.1822593769774	-	.	gene_id "ENSMUSG00000069170.15"; transcript_id "ENSMUSG00000069170.15_tx_7"; exon_id "chr13_81640576_81640683_-"; exonnum "48"; txlen "19349";
chr13	ENSEMBL_gcm37	exon	81640576	81640683	0.198511016709904	-	.	gene_id "ENSMUSG00000069170.15"; transcript_id "ENSMUSG00000069170.15_tx_71"; exon_id "chr13_81640576_81640683_-"; exonnum "30"; txlen "15097";
chr13	ENSEMBL_gcm37	exon	81640576	81640683	0.198017845406708	-	.	gene_id "ENSMUSG00000069170.15"; transcript_id "ENSMUSG00000069170.15_tx_72"; exon_id "chr13_81640576_81640683_-"; exonnum "49"; txlen "19360";
chr13	ENSEMBL_gcm37	exon	81640576	81640683	0.190651561074328	-	.	gene_id "ENSMUSG00000069170.15"; transcript_id "ENSMUSG00000069170.15_tx_73"; exon_id "chr13_81640576_81640683_-"; exonnum "40"; txlen "17068";
chr13	ENSEMBL_gcm37	exon	81640576	81640683	0.185647704075004	-	.	gene_id "ENSMUSG00000069170.15"; transcript_id "ENSMUSG00000069170.15_tx_74"; exon_id "chr13_81640576_81640683_-"; exonnum "49"; txlen "19203";
chr13	ENSEMBL_gcm37	exon	81640576	81640683	0.160578244960283	-	.	gene_id "ENSMUSG00000069170.15"; transcript_id "ENSMUSG00000069170.15_tx_75"; exon_id "chr13_81640576_81640683_-"; exonnum "49"; txlen "19206";
chr13	ENSEMBL_gcm37	exon	81640576	81640683	0.153217969131174	-	.	gene_id "ENSMUSG00000069170.15"; transcript_id "ENSMUSG00000069170.15_tx_77"; exon_id "chr13_81640576_81640683_-"; exonnum "49"; txlen "19379";
chr13	ENSEMBL_gcm37	exon	81640576	81640683	0.150229720860449	-	.	gene_id "ENSMUSG00000069170.15"; transcript_id "ENSMUSG00000069170.15_tx_78"; exon_id "chr13_81640576_81640683_-"; exonnum "49"; txlen "19382";
chr13	ENSEMBL_gcm37	exon	81640576	81640683	0.139359448925755	-	.	gene_id "ENSMUSG00000069170.15"; transcript_id "ENSMUSG00000069170.15_tx_79"; exon_id "chr13_81640576_81640683_-"; exonnum "5"; txlen "574";
chr13	ENSEMBL_gcm37	exon	81640576	81640683	0.119531488328085	-	.	gene_id "ENSMUSG00000069170.15"; transcript_id "ENSMUSG00000069170.15_tx_88"; exon_id "chr13_81640576_81640683_-"; exonnum "48"; txlen "19574";
chr13	ENSEMBL_gcm37	exon	81640576	81640683	0.119531488328085	-	.	gene_id "ENSMUSG00000069170.15"; transcript_id "ENSMUSG00000069170.15_tx_89"; exon_id "chr13_81640576_81640683_-"; exonnum "48"; txlen "19577";
chr13	ENSEMBL_gcm37	exon	81640576	81640683	3.46516330530272	-	.	gene_id "ENSMUSG00000069170.15"; transcript_id "ENSMUSG00000069170.15_tx_9"; exon_id "chr13_81640576_81640683_-"; exonnum "49"; txlen "19373";
chr13	ENSEMBL_gcm37	exon	81640576	81640683	0.119531488328085	-	.	gene_id "ENSMUSG00000069170.15"; transcript_id "ENSMUSG00000069170.15_tx_90"; exon_id "chr13_81640576_81640683_-"; exonnum "48"; txlen "19596";
chr13	ENSEMBL_gcm37	exon	81640576	81640683	0.119531488328085	-	.	gene_id "ENSMUSG00000069170.15"; transcript_id "ENSMUSG00000069170.15_tx_91"; exon_id "chr13_81640576_81640683_-"; exonnum "48"; txlen "19599";
chr13	ENSEMBL_gcm37	exon	81640576	81640683	0.119531488328085	-	.	gene_id "ENSMUSG00000069170.15"; transcript_id "ENSMUSG00000069170.15_tx_92"; exon_id "chr13_81640576_81640683_-"; exonnum "49"; txlen "19601";
chr13	ENSEMBL_gcm37	exon	81640576	81640683	0.119531488328085	-	.	gene_id "ENSMUSG00000069170.15"; transcript_id "ENSMUSG00000069170.15_tx_93"; exon_id "chr13_81640576_81640683_-"; exonnum "49"; txlen "19604";
chr13	ENSEMBL_gcm37	exon	81640576	81640683	0.119531488328085	-	.	gene_id "ENSMUSG00000069170.15"; transcript_id "ENSMUSG00000069170.15_tx_94"; exon_id "chr13_81640576_81640683_-"; exonnum "49"; txlen "19623";
chr13	ENSEMBL_gcm37	exon	81640576	81640683	0.119531488328085	-	.	gene_id "ENSMUSG00000069170.15"; transcript_id "ENSMUSG00000069170.15_tx_95"; exon_id "chr13_81640576_81640683_-"; exonnum "49"; txlen "19626";
chr13	ENSEMBL_gcm37	exon	81640576	81640683	0.119531488328085	-	.	gene_id "ENSMUSG00000069170.15"; transcript_id "ENSMUSG00000069170.15_tx_96"; exon_id "chr13_81640576_81640683_-"; exonnum "38"; txlen "17251";
chr13	ENSEMBL_gcm37	exon	81640576	81640683	0.119531488328085	-	.	gene_id "ENSMUSG00000069170.15"; transcript_id "ENSMUSG00000069170.15_tx_97"; exon_id "chr13_81640576_81640683_-"; exonnum "38"; txlen "17254";
chr13	ENSEMBL_gcm37	exon	81640576	81640683	0.119531488328085	-	.	gene_id "ENSMUSG00000069170.15"; transcript_id "ENSMUSG00000069170.15_tx_98"; exon_id "chr13_81640576_81640683_-"; exonnum "38"; txlen "17273";
chr13	ENSEMBL_gcm37	exon	81640576	81640683	0.119531488328085	-	.	gene_id "ENSMUSG00000069170.15"; transcript_id "ENSMUSG00000069170.15_tx_99"; exon_id "chr13_81640576_81640683_-"; exonnum "39"; txlen "17278";
chr13	HAVANA	exon	81640993	81641139	0	-	.	gene_id "ENSMUSG00000069170.15"; transcript_id "ENSMUST00000095585.11"; gene_type "protein_coding"; gene_name "Adgrv1"; transcript_type "protein_coding"; transcript_name "Adgrv1-201"; exon_number 47; exon_id "ENSMUSE00000640969.2"; level 2; protein_id "ENSMUSP00000093245.5"; transcript_support_level "1"; mgi_id "MGI:1274784"; tag "basic"; tag "Ensembl_canonical"; tag "GENCODE_Primary"; tag "appris_principal_1"; tag "CCDS"; ccdsid "CCDS36737.1"; havana_gene "OTTMUSG00000032905.1"; havana_transcript "OTTMUST00000081991.1";
chr13	HAVANA	CDS	81640993	81641139	0	-	0	gene_id "ENSMUSG00000069170.15"; transcript_id "ENSMUST00000095585.11"; gene_type "protein_coding"; gene_name "Adgrv1"; transcript_type "protein_coding"; transcript_name "Adgrv1-201"; exon_number 47; exon_id "ENSMUSE00000640969.2"; level 2; protein_id "ENSMUSP00000093245.5"; transcript_support_level "1"; mgi_id "MGI:1274784"; tag "basic"; tag "Ensembl_canonical"; tag "GENCODE_Primary"; tag "appris_principal_1"; tag "CCDS"; ccdsid "CCDS36737.1"; havana_gene "OTTMUSG00000032905.1"; havana_transcript "OTTMUST00000081991.1";
chr13	ENSEMBL_gcm37	exon	81640993	81641139	3.46516330530272	-	.	gene_id "ENSMUSG00000069170.15"; transcript_id "ENSMUSG00000069170.15_tx_10"; exon_id "chr13_81640993_81641139_-"; exonnum "48"; txlen "19376";
chr13	ENSEMBL_gcm37	exon	81640993	81641139	0.119531488328085	-	.	gene_id "ENSMUSG00000069170.15"; transcript_id "ENSMUSG00000069170.15_tx_100"; exon_id "chr13_81640993_81641139_-"; exonnum "38"; txlen "17281";
chr13	ENSEMBL_gcm37	exon	81640993	81641139	0.116505729117222	-	.	gene_id "ENSMUSG00000069170.15"; transcript_id "ENSMUSG00000069170.15_tx_102"; exon_id "chr13_81640993_81641139_-"; exonnum "46"; txlen "18997";
chr13	ENSEMBL_gcm37	exon	81640993	81641139	0.0967104953202097	-	.	gene_id "ENSMUSG00000069170.15"; transcript_id "ENSMUSG00000069170.15_tx_107"; exon_id "chr13_81640993_81641139_-"; exonnum "49"; txlen "19480";
chr13	ENSEMBL_gcm37	exon	81640993	81641139	0.0967104953202097	-	.	gene_id "ENSMUSG00000069170.15"; transcript_id "ENSMUSG00000069170.15_tx_108"; exon_id "chr13_81640993_81641139_-"; exonnum "49"; txlen "19502";
chr13	ENSEMBL_gcm37	exon	81640993	81641139	0.0967104953202097	-	.	gene_id "ENSMUSG00000069170.15"; transcript_id "ENSMUSG00000069170.15_tx_109"; exon_id "chr13_81640993_81641139_-"; exonnum "49"; txlen "19483";
chr13	ENSEMBL_gcm37	exon	81640993	81641139	0.0967104953202097	-	.	gene_id "ENSMUSG00000069170.15"; transcript_id "ENSMUSG00000069170.15_tx_110"; exon_id "chr13_81640993_81641139_-"; exonnum "49"; txlen "19505";
chr13	ENSEMBL_gcm37	exon	81640993	81641139	0.0967104953202097	-	.	gene_id "ENSMUSG00000069170.15"; transcript_id "ENSMUSG00000069170.15_tx_111"; exon_id "chr13_81640993_81641139_-"; exonnum "48"; txlen "19453";
chr13	ENSEMBL_gcm37	exon	81640993	81641139	0.0967104953202097	-	.	gene_id "ENSMUSG00000069170.15"; transcript_id "ENSMUSG00000069170.15_tx_112"; exon_id "chr13_81640993_81641139_-"; exonnum "48"; txlen "19475";
chr13	ENSEMBL_gcm37	exon	81640993	81641139	0.0967104953202097	-	.	gene_id "ENSMUSG00000069170.15"; transcript_id "ENSMUSG00000069170.15_tx_113"; exon_id "chr13_81640993_81641139_-"; exonnum "48"; txlen "19456";
chr13	ENSEMBL_gcm37	exon	81640993	81641139	0.0967104953202097	-	.	gene_id "ENSMUSG00000069170.15"; transcript_id "ENSMUSG00000069170.15_tx_114"; exon_id "chr13_81640993_81641139_-"; exonnum "50"; txlen "19495";
chr13	ENSEMBL_gcm37	exon	81640993	81641139	0.0967104953202097	-	.	gene_id "ENSMUSG00000069170.15"; transcript_id "ENSMUSG00000069170.15_tx_115"; exon_id "chr13_81640993_81641139_-"; exonnum "50"; txlen "19626";
chr13	ENSEMBL_gcm37	exon	81640993	81641139	0.0967104953202097	-	.	gene_id "ENSMUSG00000069170.15"; transcript_id "ENSMUSG00000069170.15_tx_116"; exon_id "chr13_81640993_81641139_-"; exonnum "50"; txlen "19648";
chr13	ENSEMBL_gcm37	exon	81640993	81641139	0.0967104953202097	-	.	gene_id "ENSMUSG00000069170.15"; transcript_id "ENSMUSG00000069170.15_tx_117"; exon_id "chr13_81640993_81641139_-"; exonnum "50"; txlen "19629";
chr13	ENSEMBL_gcm37	exon	81640993	81641139	0.0967104953202097	-	.	gene_id "ENSMUSG00000069170.15"; transcript_id "ENSMUSG00000069170.15_tx_118"; exon_id "chr13_81640993_81641139_-"; exonnum "50"; txlen "19651";
chr13	ENSEMBL_gcm37	exon	81640993	81641139	1.77916758028199	-	.	gene_id "ENSMUSG00000069170.15"; transcript_id "ENSMUSG00000069170.15_tx_12"; exon_id "chr13_81640993_81641139_-"; exonnum "48"; txlen "19339";
chr13	ENSEMBL_gcm37	exon	81640993	81641139	0.090330962734364	-	.	gene_id "ENSMUSG00000069170.15"; transcript_id "ENSMUSG00000069170.15_tx_121"; exon_id "chr13_81640993_81641139_-"; exonnum "46"; txlen "19016";
chr13	ENSEMBL_gcm37	exon	81640993	81641139	1.77916758028199	-	.	gene_id "ENSMUSG00000069170.15"; transcript_id "ENSMUSG00000069170.15_tx_13"; exon_id "chr13_81640993_81641139_-"; exonnum "48"; txlen "19342";
chr13	ENSEMBL_gcm37	exon	81640993	81641139	1.7779394517581	-	.	gene_id "ENSMUSG00000069170.15"; transcript_id "ENSMUSG00000069170.15_tx_14"; exon_id "chr13_81640993_81641139_-"; exonnum "38"; txlen "17028";
chr13	ENSEMBL_gcm37	exon	81640993	81641139	1.7779394517581	-	.	gene_id "ENSMUSG00000069170.15"; transcript_id "ENSMUSG00000069170.15_tx_15"; exon_id "chr13_81640993_81641139_-"; exonnum "38"; txlen "17031";
chr13	ENSEMBL_gcm37	exon	81640993	81641139	1.7779394517581	-	.	gene_id "ENSMUSG00000069170.15"; transcript_id "ENSMUSG00000069170.15_tx_16"; exon_id "chr13_81640993_81641139_-"; exonnum "38"; txlen "17050";
chr13	ENSEMBL_gcm37	exon	81640993	81641139	1.7779394517581	-	.	gene_id "ENSMUSG00000069170.15"; transcript_id "ENSMUSG00000069170.15_tx_17"; exon_id "chr13_81640993_81641139_-"; exonnum "38"; txlen "17053";
chr13	ENSEMBL_gcm37	exon	81640993	81641139	1.77383904113277	-	.	gene_id "ENSMUSG00000069170.15"; transcript_id "ENSMUSG00000069170.15_tx_18"; exon_id "chr13_81640993_81641139_-"; exonnum "48"; txlen "19361";
chr13	ENSEMBL_gcm37	exon	81640993	81641139	1.52681996309484	-	.	gene_id "ENSMUSG00000069170.15"; transcript_id "ENSMUSG00000069170.15_tx_19"; exon_id "chr13_81640993_81641139_-"; exonnum "47"; txlen "19455";
chr13	ENSEMBL_gcm37	exon	81640993	81641139	8.76674459089841	-	.	gene_id "ENSMUSG00000069170.15"; transcript_id "ENSMUSG00000069170.15_tx_2"; exon_id "chr13_81640993_81641139_-"; exonnum "48"; txlen "19351";
chr13	ENSEMBL_gcm37	exon	81640993	81641139	1.52681996309484	-	.	gene_id "ENSMUSG00000069170.15"; transcript_id "ENSMUSG00000069170.15_tx_20"; exon_id "chr13_81640993_81641139_-"; exonnum "47"; txlen "19458";
chr13	ENSEMBL_gcm37	exon	81640993	81641139	1.52602233545223	-	.	gene_id "ENSMUSG00000069170.15"; transcript_id "ENSMUSG00000069170.15_tx_21"; exon_id "chr13_81640993_81641139_-"; exonnum "47"; txlen "19477";
chr13	ENSEMBL_gcm37	exon	81640993	81641139	1.48750999715124	-	.	gene_id "ENSMUSG00000069170.15"; transcript_id "ENSMUSG00000069170.15_tx_22"; exon_id "chr13_81640993_81641139_-"; exonnum "48"; txlen "19482";
chr13	ENSEMBL_gcm37	exon	81640993	81641139	1.48750999715124	-	.	gene_id "ENSMUSG00000069170.15"; transcript_id "ENSMUSG00000069170.15_tx_23"; exon_id "chr13_81640993_81641139_-"; exonnum "48"; txlen "19485";
chr13	ENSEMBL_gcm37	exon	81640993	81641139	1.48750999715124	-	.	gene_id "ENSMUSG00000069170.15"; transcript_id "ENSMUSG00000069170.15_tx_24"; exon_id "chr13_81640993_81641139_-"; exonnum "48"; txlen "19504";
chr13	ENSEMBL_gcm37	exon	81640993	81641139	1.48750999715124	-	.	gene_id "ENSMUSG00000069170.15"; transcript_id "ENSMUSG00000069170.15_tx_25"; exon_id "chr13_81640993_81641139_-"; exonnum "48"; txlen "19507";
chr13	ENSEMBL_gcm37	exon	81640993	81641139	1.44392469683028	-	.	gene_id "ENSMUSG00000069170.15"; transcript_id "ENSMUSG00000069170.15_tx_26"; exon_id "chr13_81640993_81641139_-"; exonnum "49"; txlen "19366";
chr13	ENSEMBL_gcm37	exon	81640993	81641139	1.44392469683028	-	.	gene_id "ENSMUSG00000069170.15"; transcript_id "ENSMUSG00000069170.15_tx_27"; exon_id "chr13_81640993_81641139_-"; exonnum "49"; txlen "19369";
chr13	ENSEMBL_gcm37	exon	81640993	81641139	1.44392469683028	-	.	gene_id "ENSMUSG00000069170.15"; transcript_id "ENSMUSG00000069170.15_tx_28"; exon_id "chr13_81640993_81641139_-"; exonnum "49"; txlen "19388";
chr13	ENSEMBL_gcm37	exon	81640993	81641139	1.34083775605426	-	.	gene_id "ENSMUSG00000069170.15"; transcript_id "ENSMUSG00000069170.15_tx_29"; exon_id "chr13_81640993_81641139_-"; exonnum "49"; txlen "19391";
chr13	ENSEMBL_gcm37	exon	81640993	81641139	7.75539988987888	-	.	gene_id "ENSMUSG00000069170.15"; transcript_id "ENSMUSG00000069170.15_tx_3"; exon_id "chr13_81640993_81641139_-"; exonnum "47"; txlen "19327";
chr13	ENSEMBL_gcm37	exon	81640993	81641139	1.21224456241228	-	.	gene_id "ENSMUSG00000069170.15"; transcript_id "ENSMUSG00000069170.15_tx_30"; exon_id "chr13_81640993_81641139_-"; exonnum "49"; txlen "19497";
chr13	ENSEMBL_gcm37	exon	81640993	81641139	1.20262707934354	-	.	gene_id "ENSMUSG00000069170.15"; transcript_id "ENSMUSG00000069170.15_tx_31"; exon_id "chr13_81640993_81641139_-"; exonnum "47"; txlen "19480";
chr13	ENSEMBL_gcm37	exon	81640993	81641139	1.16832169923226	-	.	gene_id "ENSMUSG00000069170.15"; transcript_id "ENSMUSG00000069170.15_tx_32"; exon_id "chr13_81640993_81641139_-"; exonnum "39"; txlen "17043";
chr13	ENSEMBL_gcm37	exon	81640993	81641139	1.12026539136688	-	.	gene_id "ENSMUSG00000069170.15"; transcript_id "ENSMUSG00000069170.15_tx_34"; exon_id "chr13_81640993_81641139_-"; exonnum "38"; txlen "17159";
chr13	ENSEMBL_gcm37	exon	81640993	81641139	1.09268943214053	-	.	gene_id "ENSMUSG00000069170.15"; transcript_id "ENSMUSG00000069170.15_tx_37"; exon_id "chr13_81640993_81641139_-"; exonnum "38"; txlen "17162";
chr13	ENSEMBL_gcm37	exon	81640993	81641139	1.04126817113393	-	.	gene_id "ENSMUSG00000069170.15"; transcript_id "ENSMUSG00000069170.15_tx_38"; exon_id "chr13_81640993_81641139_-"; exonnum "48"; txlen "19470";
chr13	ENSEMBL_gcm37	exon	81640993	81641139	1.03765688037584	-	.	gene_id "ENSMUSG00000069170.15"; transcript_id "ENSMUSG00000069170.15_tx_39"; exon_id "chr13_81640993_81641139_-"; exonnum "48"; txlen "19364";
chr13	ENSEMBL_gcm37	exon	81640993	81641139	1.01373354570237	-	.	gene_id "ENSMUSG00000069170.15"; transcript_id "ENSMUSG00000069170.15_tx_40"; exon_id "chr13_81640993_81641139_-"; exonnum "49"; txlen "19500";
chr13	ENSEMBL_gcm37	exon	81640993	81641139	1.01373354570237	-	.	gene_id "ENSMUSG00000069170.15"; transcript_id "ENSMUSG00000069170.15_tx_41"; exon_id "chr13_81640993_81641139_-"; exonnum "49"; txlen "19519";
chr13	ENSEMBL_gcm37	exon	81640993	81641139	1.01373354570237	-	.	gene_id "ENSMUSG00000069170.15"; transcript_id "ENSMUSG00000069170.15_tx_42"; exon_id "chr13_81640993_81641139_-"; exonnum "49"; txlen "19522";
chr13	ENSEMBL_gcm37	exon	81640993	81641139	1.01053089107823	-	.	gene_id "ENSMUSG00000069170.15"; transcript_id "ENSMUSG00000069170.15_tx_43"; exon_id "chr13_81640993_81641139_-"; exonnum "39"; txlen "17046";
chr13	ENSEMBL_gcm37	exon	81640993	81641139	0.763307724628331	-	.	gene_id "ENSMUSG00000069170.15"; transcript_id "ENSMUSG00000069170.15_tx_45"; exon_id "chr13_81640993_81641139_-"; exonnum "38"; txlen "17181";
chr13	ENSEMBL_gcm37	exon	81640993	81641139	0.70915103107106	-	.	gene_id "ENSMUSG00000069170.15"; transcript_id "ENSMUSG00000069170.15_tx_46"; exon_id "chr13_81640993_81641139_-"; exonnum "39"; txlen "17174";
chr13	ENSEMBL_gcm37	exon	81640993	81641139	0.654638376344377	-	.	gene_id "ENSMUSG00000069170.15"; transcript_id "ENSMUSG00000069170.15_tx_47"; exon_id "chr13_81640993_81641139_-"; exonnum "38"; txlen "17184";
chr13	ENSEMBL_gcm37	exon	81640993	81641139	0.560871681789935	-	.	gene_id "ENSMUSG00000069170.15"; transcript_id "ENSMUSG00000069170.15_tx_48"; exon_id "chr13_81640993_81641139_-"; exonnum "39"; txlen "17065";
chr13	ENSEMBL_gcm37	exon	81640993	81641139	0.531376876619749	-	.	gene_id "ENSMUSG00000069170.15"; transcript_id "ENSMUSG00000069170.15_tx_49"; exon_id "chr13_81640993_81641139_-"; exonnum "48"; txlen "19473";
chr13	ENSEMBL_gcm37	exon	81640993	81641139	5.96951753819342	-	.	gene_id "ENSMUSG00000069170.15"; transcript_id "ENSMUSG00000069170.15_tx_5"; exon_id "chr13_81640993_81641139_-"; exonnum "48"; txlen "19354";
chr13	ENSEMBL_gcm37	exon	81640993	81641139	0.480361604963262	-	.	gene_id "ENSMUSG00000069170.15"; transcript_id "ENSMUSG00000069170.15_tx_51"; exon_id "chr13_81640993_81641139_-"; exonnum "39"; txlen "17177";
chr13	ENSEMBL_gcm37	exon	81640993	81641139	0.455424310307024	-	.	gene_id "ENSMUSG00000069170.15"; transcript_id "ENSMUSG00000069170.15_tx_52"; exon_id "chr13_81640993_81641139_-"; exonnum "48"; txlen "19492";
chr13	ENSEMBL_gcm37	exon	81640993	81641139	0.387395463025647	-	.	gene_id "ENSMUSG00000069170.15"; transcript_id "ENSMUSG00000069170.15_tx_54"; exon_id "chr13_81640993_81641139_-"; exonnum "47"; txlen "19210";
chr13	ENSEMBL_gcm37	exon	81640993	81641139	0.357330075919808	-	.	gene_id "ENSMUSG00000069170.15"; transcript_id "ENSMUSG00000069170.15_tx_57"; exon_id "chr13_81640993_81641139_-"; exonnum "47"; txlen "19191";
chr13	ENSEMBL_gcm37	exon	81640993	81641139	0.357330075919808	-	.	gene_id "ENSMUSG00000069170.15"; transcript_id "ENSMUSG00000069170.15_tx_58"; exon_id "chr13_81640993_81641139_-"; exonnum "47"; txlen "19213";
chr13	ENSEMBL_gcm37	exon	81640993	81641139	5.88244556652346	-	.	gene_id "ENSMUSG00000069170.15"; transcript_id "ENSMUSG00000069170.15_tx_6"; exon_id "chr13_81640993_81641139_-"; exonnum "47"; txlen "19346";
chr13	ENSEMBL_gcm37	exon	81640993	81641139	0.287067781009113	-	.	gene_id "ENSMUSG00000069170.15"; transcript_id "ENSMUSG00000069170.15_tx_61"; exon_id "chr13_81640993_81641139_-"; exonnum "39"; txlen "17196";
chr13	ENSEMBL_gcm37	exon	81640993	81641139	0.234141199196297	-	.	gene_id "ENSMUSG00000069170.15"; transcript_id "ENSMUSG00000069170.15_tx_64"; exon_id "chr13_81640993_81641139_-"; exonnum "29"; txlen "14966";
chr13	ENSEMBL_gcm37	exon	81640993	81641139	0.234141199196297	-	.	gene_id "ENSMUSG00000069170.15"; transcript_id "ENSMUSG00000069170.15_tx_65"; exon_id "chr13_81640993_81641139_-"; exonnum "29"; txlen "14969";
chr13	ENSEMBL_gcm37	exon	81640993	81641139	0.234141199196297	-	.	gene_id "ENSMUSG00000069170.15"; transcript_id "ENSMUSG00000069170.15_tx_66"; exon_id "chr13_81640993_81641139_-"; exonnum "28"; txlen "14939";
chr13	ENSEMBL_gcm37	exon	81640993	81641139	0.234141199196297	-	.	gene_id "ENSMUSG00000069170.15"; transcript_id "ENSMUSG00000069170.15_tx_67"; exon_id "chr13_81640993_81641139_-"; exonnum "28"; txlen "14942";
chr13	ENSEMBL_gcm37	exon	81640993	81641139	0.234141199196297	-	.	gene_id "ENSMUSG00000069170.15"; transcript_id "ENSMUSG00000069170.15_tx_68"; exon_id "chr13_81640993_81641139_-"; exonnum "30"; txlen "14981";
chr13	ENSEMBL_gcm37	exon	81640993	81641139	0.215767800057567	-	.	gene_id "ENSMUSG00000069170.15"; transcript_id "ENSMUSG00000069170.15_tx_69"; exon_id "chr13_81640993_81641139_-"; exonnum "48"; txlen "19357";
chr13	ENSEMBL_gcm37	exon	81640993	81641139	5.1822593769774	-	.	gene_id "ENSMUSG00000069170.15"; transcript_id "ENSMUSG00000069170.15_tx_7"; exon_id "chr13_81640993_81641139_-"; exonnum "47"; txlen "19349";
chr13	ENSEMBL_gcm37	exon	81640993	81641139	0.198511016709904	-	.	gene_id "ENSMUSG00000069170.15"; transcript_id "ENSMUSG00000069170.15_tx_71"; exon_id "chr13_81640993_81641139_-"; exonnum "29"; txlen "15097";
chr13	ENSEMBL_gcm37	exon	81640993	81641139	0.198017845406708	-	.	gene_id "ENSMUSG00000069170.15"; transcript_id "ENSMUSG00000069170.15_tx_72"; exon_id "chr13_81640993_81641139_-"; exonnum "48"; txlen "19360";
chr13	ENSEMBL_gcm37	exon	81640993	81641139	0.190651561074328	-	.	gene_id "ENSMUSG00000069170.15"; transcript_id "ENSMUSG00000069170.15_tx_73"; exon_id "chr13_81640993_81641139_-"; exonnum "39"; txlen "17068";
chr13	ENSEMBL_gcm37	exon	81640993	81641139	0.185647704075004	-	.	gene_id "ENSMUSG00000069170.15"; transcript_id "ENSMUSG00000069170.15_tx_74"; exon_id "chr13_81640993_81641139_-"; exonnum "48"; txlen "19203";
chr13	ENSEMBL_gcm37	exon	81640993	81641139	0.160578244960283	-	.	gene_id "ENSMUSG00000069170.15"; transcript_id "ENSMUSG00000069170.15_tx_75"; exon_id "chr13_81640993_81641139_-"; exonnum "48"; txlen "19206";
chr13	ENSEMBL_gcm37	exon	81640993	81641139	0.153217969131174	-	.	gene_id "ENSMUSG00000069170.15"; transcript_id "ENSMUSG00000069170.15_tx_77"; exon_id "chr13_81640993_81641139_-"; exonnum "48"; txlen "19379";
chr13	ENSEMBL_gcm37	exon	81640993	81641139	0.150229720860449	-	.	gene_id "ENSMUSG00000069170.15"; transcript_id "ENSMUSG00000069170.15_tx_78"; exon_id "chr13_81640993_81641139_-"; exonnum "48"; txlen "19382";
chr13	ENSEMBL_gcm37	exon	81640993	81641139	0.139359448925755	-	.	gene_id "ENSMUSG00000069170.15"; transcript_id "ENSMUSG00000069170.15_tx_79"; exon_id "chr13_81640993_81641139_-"; exonnum "4"; txlen "574";
chr13	ENSEMBL_gcm37	exon	81640993	81641139	0.119531488328085	-	.	gene_id "ENSMUSG00000069170.15"; transcript_id "ENSMUSG00000069170.15_tx_88"; exon_id "chr13_81640993_81641139_-"; exonnum "47"; txlen "19574";
chr13	ENSEMBL_gcm37	exon	81640993	81641139	0.119531488328085	-	.	gene_id "ENSMUSG00000069170.15"; transcript_id "ENSMUSG00000069170.15_tx_89"; exon_id "chr13_81640993_81641139_-"; exonnum "47"; txlen "19577";
chr13	ENSEMBL_gcm37	exon	81640993	81641139	3.46516330530272	-	.	gene_id "ENSMUSG00000069170.15"; transcript_id "ENSMUSG00000069170.15_tx_9"; exon_id "chr13_81640993_81641139_-"; exonnum "48"; txlen "19373";
chr13	ENSEMBL_gcm37	exon	81640993	81641139	0.119531488328085	-	.	gene_id "ENSMUSG00000069170.15"; transcript_id "ENSMUSG00000069170.15_tx_90"; exon_id "chr13_81640993_81641139_-"; exonnum "47"; txlen "19596";
chr13	ENSEMBL_gcm37	exon	81640993	81641139	0.119531488328085	-	.	gene_id "ENSMUSG00000069170.15"; transcript_id "ENSMUSG00000069170.15_tx_91"; exon_id "chr13_81640993_81641139_-"; exonnum "47"; txlen "19599";
chr13	ENSEMBL_gcm37	exon	81640993	81641139	0.119531488328085	-	.	gene_id "ENSMUSG00000069170.15"; transcript_id "ENSMUSG00000069170.15_tx_92"; exon_id "chr13_81640993_81641139_-"; exonnum "48"; txlen "19601";
chr13	ENSEMBL_gcm37	exon	81640993	81641139	0.119531488328085	-	.	gene_id "ENSMUSG00000069170.15"; transcript_id "ENSMUSG00000069170.15_tx_93"; exon_id "chr13_81640993_81641139_-"; exonnum "48"; txlen "19604";
chr13	ENSEMBL_gcm37	exon	81640993	81641139	0.119531488328085	-	.	gene_id "ENSMUSG00000069170.15"; transcript_id "ENSMUSG00000069170.15_tx_94"; exon_id "chr13_81640993_81641139_-"; exonnum "48"; txlen "19623";
chr13	ENSEMBL_gcm37	exon	81640993	81641139	0.119531488328085	-	.	gene_id "ENSMUSG00000069170.15"; transcript_id "ENSMUSG00000069170.15_tx_95"; exon_id "chr13_81640993_81641139_-"; exonnum "48"; txlen "19626";
chr13	ENSEMBL_gcm37	exon	81640993	81641139	0.119531488328085	-	.	gene_id "ENSMUSG00000069170.15"; transcript_id "ENSMUSG00000069170.15_tx_96"; exon_id "chr13_81640993_81641139_-"; exonnum "37"; txlen "17251";
chr13	ENSEMBL_gcm37	exon	81640993	81641139	0.119531488328085	-	.	gene_id "ENSMUSG00000069170.15"; transcript_id "ENSMUSG00000069170.15_tx_97"; exon_id "chr13_81640993_81641139_-"; exonnum "37"; txlen "17254";
chr13	ENSEMBL_gcm37	exon	81640993	81641139	0.119531488328085	-	.	gene_id "ENSMUSG00000069170.15"; transcript_id "ENSMUSG00000069170.15_tx_98"; exon_id "chr13_81640993_81641139_-"; exonnum "37"; txlen "17273";
chr13	ENSEMBL_gcm37	exon	81640993	81641139	0.119531488328085	-	.	gene_id "ENSMUSG00000069170.15"; transcript_id "ENSMUSG00000069170.15_tx_99"; exon_id "chr13_81640993_81641139_-"; exonnum "38"; txlen "17278";
chr13	HAVANA	exon	81641234	81641391	0	-	.	gene_id "ENSMUSG00000069170.15"; transcript_id "ENSMUST00000095585.11"; gene_type "protein_coding"; gene_name "Adgrv1"; transcript_type "protein_coding"; transcript_name "Adgrv1-201"; exon_number 46; exon_id "ENSMUSE00000640970.2"; level 2; protein_id "ENSMUSP00000093245.5"; transcript_support_level "1"; mgi_id "MGI:1274784"; tag "basic"; tag "Ensembl_canonical"; tag "GENCODE_Primary"; tag "appris_principal_1"; tag "CCDS"; ccdsid "CCDS36737.1"; havana_gene "OTTMUSG00000032905.1"; havana_transcript "OTTMUST00000081991.1";
chr13	HAVANA	CDS	81641234	81641391	0	-	2	gene_id "ENSMUSG00000069170.15"; transcript_id "ENSMUST00000095585.11"; gene_type "protein_coding"; gene_name "Adgrv1"; transcript_type "protein_coding"; transcript_name "Adgrv1-201"; exon_number 46; exon_id "ENSMUSE00000640970.2"; level 2; protein_id "ENSMUSP00000093245.5"; transcript_support_level "1"; mgi_id "MGI:1274784"; tag "basic"; tag "Ensembl_canonical"; tag "GENCODE_Primary"; tag "appris_principal_1"; tag "CCDS"; ccdsid "CCDS36737.1"; havana_gene "OTTMUSG00000032905.1"; havana_transcript "OTTMUST00000081991.1";
chr13	ENSEMBL_gcm37	exon	81641234	81641391	3.46516330530272	-	.	gene_id "ENSMUSG00000069170.15"; transcript_id "ENSMUSG00000069170.15_tx_10"; exon_id "chr13_81641234_81641391_-"; exonnum "47"; txlen "19376";
chr13	ENSEMBL_gcm37	exon	81641234	81641391	0.119531488328085	-	.	gene_id "ENSMUSG00000069170.15"; transcript_id "ENSMUSG00000069170.15_tx_100"; exon_id "chr13_81641234_81641391_-"; exonnum "37"; txlen "17281";
chr13	ENSEMBL_gcm37	exon	81641234	81641391	0.116505729117222	-	.	gene_id "ENSMUSG00000069170.15"; transcript_id "ENSMUSG00000069170.15_tx_102"; exon_id "chr13_81641234_81641391_-"; exonnum "45"; txlen "18997";
chr13	ENSEMBL_gcm37	exon	81641234	81641391	0.0967104953202097	-	.	gene_id "ENSMUSG00000069170.15"; transcript_id "ENSMUSG00000069170.15_tx_107"; exon_id "chr13_81641234_81641391_-"; exonnum "48"; txlen "19480";
chr13	ENSEMBL_gcm37	exon	81641234	81641391	0.0967104953202097	-	.	gene_id "ENSMUSG00000069170.15"; transcript_id "ENSMUSG00000069170.15_tx_108"; exon_id "chr13_81641234_81641391_-"; exonnum "48"; txlen "19502";
chr13	ENSEMBL_gcm37	exon	81641234	81641391	0.0967104953202097	-	.	gene_id "ENSMUSG00000069170.15"; transcript_id "ENSMUSG00000069170.15_tx_109"; exon_id "chr13_81641234_81641391_-"; exonnum "48"; txlen "19483";
chr13	ENSEMBL_gcm37	exon	81641234	81641391	0.0967104953202097	-	.	gene_id "ENSMUSG00000069170.15"; transcript_id "ENSMUSG00000069170.15_tx_110"; exon_id "chr13_81641234_81641391_-"; exonnum "48"; txlen "19505";
chr13	ENSEMBL_gcm37	exon	81641234	81641391	0.0967104953202097	-	.	gene_id "ENSMUSG00000069170.15"; transcript_id "ENSMUSG00000069170.15_tx_111"; exon_id "chr13_81641234_81641391_-"; exonnum "47"; txlen "19453";
chr13	ENSEMBL_gcm37	exon	81641234	81641391	0.0967104953202097	-	.	gene_id "ENSMUSG00000069170.15"; transcript_id "ENSMUSG00000069170.15_tx_112"; exon_id "chr13_81641234_81641391_-"; exonnum "47"; txlen "19475";
chr13	ENSEMBL_gcm37	exon	81641234	81641391	0.0967104953202097	-	.	gene_id "ENSMUSG00000069170.15"; transcript_id "ENSMUSG00000069170.15_tx_113"; exon_id "chr13_81641234_81641391_-"; exonnum "47"; txlen "19456";
chr13	ENSEMBL_gcm37	exon	81641234	81641391	0.0967104953202097	-	.	gene_id "ENSMUSG00000069170.15"; transcript_id "ENSMUSG00000069170.15_tx_114"; exon_id "chr13_81641234_81641391_-"; exonnum "49"; txlen "19495";
chr13	ENSEMBL_gcm37	exon	81641234	81641391	0.0967104953202097	-	.	gene_id "ENSMUSG00000069170.15"; transcript_id "ENSMUSG00000069170.15_tx_115"; exon_id "chr13_81641234_81641391_-"; exonnum "49"; txlen "19626";
chr13	ENSEMBL_gcm37	exon	81641234	81641391	0.0967104953202097	-	.	gene_id "ENSMUSG00000069170.15"; transcript_id "ENSMUSG00000069170.15_tx_116"; exon_id "chr13_81641234_81641391_-"; exonnum "49"; txlen "19648";
chr13	ENSEMBL_gcm37	exon	81641234	81641391	0.0967104953202097	-	.	gene_id "ENSMUSG00000069170.15"; transcript_id "ENSMUSG00000069170.15_tx_117"; exon_id "chr13_81641234_81641391_-"; exonnum "49"; txlen "19629";
chr13	ENSEMBL_gcm37	exon	81641234	81641391	0.0967104953202097	-	.	gene_id "ENSMUSG00000069170.15"; transcript_id "ENSMUSG00000069170.15_tx_118"; exon_id "chr13_81641234_81641391_-"; exonnum "49"; txlen "19651";
chr13	ENSEMBL_gcm37	exon	81641234	81641391	1.77916758028199	-	.	gene_id "ENSMUSG00000069170.15"; transcript_id "ENSMUSG00000069170.15_tx_12"; exon_id "chr13_81641234_81641391_-"; exonnum "47"; txlen "19339";
chr13	ENSEMBL_gcm37	exon	81641234	81641391	0.090330962734364	-	.	gene_id "ENSMUSG00000069170.15"; transcript_id "ENSMUSG00000069170.15_tx_121"; exon_id "chr13_81641234_81641391_-"; exonnum "45"; txlen "19016";
chr13	ENSEMBL_gcm37	exon	81641234	81641391	1.77916758028199	-	.	gene_id "ENSMUSG00000069170.15"; transcript_id "ENSMUSG00000069170.15_tx_13"; exon_id "chr13_81641234_81641391_-"; exonnum "47"; txlen "19342";
chr13	ENSEMBL_gcm37	exon	81641234	81641391	1.7779394517581	-	.	gene_id "ENSMUSG00000069170.15"; transcript_id "ENSMUSG00000069170.15_tx_14"; exon_id "chr13_81641234_81641391_-"; exonnum "37"; txlen "17028";
chr13	ENSEMBL_gcm37	exon	81641234	81641391	1.7779394517581	-	.	gene_id "ENSMUSG00000069170.15"; transcript_id "ENSMUSG00000069170.15_tx_15"; exon_id "chr13_81641234_81641391_-"; exonnum "37"; txlen "17031";
chr13	ENSEMBL_gcm37	exon	81641234	81641391	1.7779394517581	-	.	gene_id "ENSMUSG00000069170.15"; transcript_id "ENSMUSG00000069170.15_tx_16"; exon_id "chr13_81641234_81641391_-"; exonnum "37"; txlen "17050";
chr13	ENSEMBL_gcm37	exon	81641234	81641391	1.7779394517581	-	.	gene_id "ENSMUSG00000069170.15"; transcript_id "ENSMUSG00000069170.15_tx_17"; exon_id "chr13_81641234_81641391_-"; exonnum "37"; txlen "17053";
chr13	ENSEMBL_gcm37	exon	81641234	81641391	1.77383904113277	-	.	gene_id "ENSMUSG00000069170.15"; transcript_id "ENSMUSG00000069170.15_tx_18"; exon_id "chr13_81641234_81641391_-"; exonnum "47"; txlen "19361";
chr13	ENSEMBL_gcm37	exon	81641234	81641391	1.52681996309484	-	.	gene_id "ENSMUSG00000069170.15"; transcript_id "ENSMUSG00000069170.15_tx_19"; exon_id "chr13_81641234_81641391_-"; exonnum "46"; txlen "19455";
chr13	ENSEMBL_gcm37	exon	81641234	81641391	8.76674459089841	-	.	gene_id "ENSMUSG00000069170.15"; transcript_id "ENSMUSG00000069170.15_tx_2"; exon_id "chr13_81641234_81641391_-"; exonnum "47"; txlen "19351";
chr13	ENSEMBL_gcm37	exon	81641234	81641391	1.52681996309484	-	.	gene_id "ENSMUSG00000069170.15"; transcript_id "ENSMUSG00000069170.15_tx_20"; exon_id "chr13_81641234_81641391_-"; exonnum "46"; txlen "19458";
chr13	ENSEMBL_gcm37	exon	81641234	81641391	1.52602233545223	-	.	gene_id "ENSMUSG00000069170.15"; transcript_id "ENSMUSG00000069170.15_tx_21"; exon_id "chr13_81641234_81641391_-"; exonnum "46"; txlen "19477";
chr13	ENSEMBL_gcm37	exon	81641234	81641391	1.48750999715124	-	.	gene_id "ENSMUSG00000069170.15"; transcript_id "ENSMUSG00000069170.15_tx_22"; exon_id "chr13_81641234_81641391_-"; exonnum "47"; txlen "19482";
chr13	ENSEMBL_gcm37	exon	81641234	81641391	1.48750999715124	-	.	gene_id "ENSMUSG00000069170.15"; transcript_id "ENSMUSG00000069170.15_tx_23"; exon_id "chr13_81641234_81641391_-"; exonnum "47"; txlen "19485";
chr13	ENSEMBL_gcm37	exon	81641234	81641391	1.48750999715124	-	.	gene_id "ENSMUSG00000069170.15"; transcript_id "ENSMUSG00000069170.15_tx_24"; exon_id "chr13_81641234_81641391_-"; exonnum "47"; txlen "19504";
chr13	ENSEMBL_gcm37	exon	81641234	81641391	1.48750999715124	-	.	gene_id "ENSMUSG00000069170.15"; transcript_id "ENSMUSG00000069170.15_tx_25"; exon_id "chr13_81641234_81641391_-"; exonnum "47"; txlen "19507";
chr13	ENSEMBL_gcm37	exon	81641234	81641391	1.44392469683028	-	.	gene_id "ENSMUSG00000069170.15"; transcript_id "ENSMUSG00000069170.15_tx_26"; exon_id "chr13_81641234_81641391_-"; exonnum "48"; txlen "19366";
chr13	ENSEMBL_gcm37	exon	81641234	81641391	1.44392469683028	-	.	gene_id "ENSMUSG00000069170.15"; transcript_id "ENSMUSG00000069170.15_tx_27"; exon_id "chr13_81641234_81641391_-"; exonnum "48"; txlen "19369";
chr13	ENSEMBL_gcm37	exon	81641234	81641391	1.44392469683028	-	.	gene_id "ENSMUSG00000069170.15"; transcript_id "ENSMUSG00000069170.15_tx_28"; exon_id "chr13_81641234_81641391_-"; exonnum "48"; txlen "19388";
chr13	ENSEMBL_gcm37	exon	81641234	81641391	1.34083775605426	-	.	gene_id "ENSMUSG00000069170.15"; transcript_id "ENSMUSG00000069170.15_tx_29"; exon_id "chr13_81641234_81641391_-"; exonnum "48"; txlen "19391";
chr13	ENSEMBL_gcm37	exon	81641234	81641391	7.75539988987888	-	.	gene_id "ENSMUSG00000069170.15"; transcript_id "ENSMUSG00000069170.15_tx_3"; exon_id "chr13_81641234_81641391_-"; exonnum "46"; txlen "19327";
chr13	ENSEMBL_gcm37	exon	81641234	81641391	1.21224456241228	-	.	gene_id "ENSMUSG00000069170.15"; transcript_id "ENSMUSG00000069170.15_tx_30"; exon_id "chr13_81641234_81641391_-"; exonnum "48"; txlen "19497";
chr13	ENSEMBL_gcm37	exon	81641234	81641391	1.20262707934354	-	.	gene_id "ENSMUSG00000069170.15"; transcript_id "ENSMUSG00000069170.15_tx_31"; exon_id "chr13_81641234_81641391_-"; exonnum "46"; txlen "19480";
chr13	ENSEMBL_gcm37	exon	81641234	81641391	1.16832169923226	-	.	gene_id "ENSMUSG00000069170.15"; transcript_id "ENSMUSG00000069170.15_tx_32"; exon_id "chr13_81641234_81641391_-"; exonnum "38"; txlen "17043";
chr13	ENSEMBL_gcm37	exon	81641234	81641391	1.12026539136688	-	.	gene_id "ENSMUSG00000069170.15"; transcript_id "ENSMUSG00000069170.15_tx_34"; exon_id "chr13_81641234_81641391_-"; exonnum "37"; txlen "17159";
chr13	ENSEMBL_gcm37	exon	81641234	81641391	1.09268943214053	-	.	gene_id "ENSMUSG00000069170.15"; transcript_id "ENSMUSG00000069170.15_tx_37"; exon_id "chr13_81641234_81641391_-"; exonnum "37"; txlen "17162";
chr13	ENSEMBL_gcm37	exon	81641234	81641391	1.04126817113393	-	.	gene_id "ENSMUSG00000069170.15"; transcript_id "ENSMUSG00000069170.15_tx_38"; exon_id "chr13_81641234_81641391_-"; exonnum "47"; txlen "19470";
chr13	ENSEMBL_gcm37	exon	81641234	81641391	1.03765688037584	-	.	gene_id "ENSMUSG00000069170.15"; transcript_id "ENSMUSG00000069170.15_tx_39"; exon_id "chr13_81641234_81641391_-"; exonnum "47"; txlen "19364";
chr13	ENSEMBL_gcm37	exon	81641234	81641391	1.01373354570237	-	.	gene_id "ENSMUSG00000069170.15"; transcript_id "ENSMUSG00000069170.15_tx_40"; exon_id "chr13_81641234_81641391_-"; exonnum "48"; txlen "19500";
chr13	ENSEMBL_gcm37	exon	81641234	81641391	1.01373354570237	-	.	gene_id "ENSMUSG00000069170.15"; transcript_id "ENSMUSG00000069170.15_tx_41"; exon_id "chr13_81641234_81641391_-"; exonnum "48"; txlen "19519";
chr13	ENSEMBL_gcm37	exon	81641234	81641391	1.01373354570237	-	.	gene_id "ENSMUSG00000069170.15"; transcript_id "ENSMUSG00000069170.15_tx_42"; exon_id "chr13_81641234_81641391_-"; exonnum "48"; txlen "19522";
chr13	ENSEMBL_gcm37	exon	81641234	81641391	1.01053089107823	-	.	gene_id "ENSMUSG00000069170.15"; transcript_id "ENSMUSG00000069170.15_tx_43"; exon_id "chr13_81641234_81641391_-"; exonnum "38"; txlen "17046";
chr13	ENSEMBL_gcm37	exon	81641234	81641391	0.763307724628331	-	.	gene_id "ENSMUSG00000069170.15"; transcript_id "ENSMUSG00000069170.15_tx_45"; exon_id "chr13_81641234_81641391_-"; exonnum "37"; txlen "17181";
chr13	ENSEMBL_gcm37	exon	81641234	81641391	0.70915103107106	-	.	gene_id "ENSMUSG00000069170.15"; transcript_id "ENSMUSG00000069170.15_tx_46"; exon_id "chr13_81641234_81641391_-"; exonnum "38"; txlen "17174";
chr13	ENSEMBL_gcm37	exon	81641234	81641391	0.654638376344377	-	.	gene_id "ENSMUSG00000069170.15"; transcript_id "ENSMUSG00000069170.15_tx_47"; exon_id "chr13_81641234_81641391_-"; exonnum "37"; txlen "17184";
chr13	ENSEMBL_gcm37	exon	81641234	81641391	0.560871681789935	-	.	gene_id "ENSMUSG00000069170.15"; transcript_id "ENSMUSG00000069170.15_tx_48"; exon_id "chr13_81641234_81641391_-"; exonnum "38"; txlen "17065";
chr13	ENSEMBL_gcm37	exon	81641234	81641391	0.531376876619749	-	.	gene_id "ENSMUSG00000069170.15"; transcript_id "ENSMUSG00000069170.15_tx_49"; exon_id "chr13_81641234_81641391_-"; exonnum "47"; txlen "19473";
chr13	ENSEMBL_gcm37	exon	81641234	81641391	5.96951753819342	-	.	gene_id "ENSMUSG00000069170.15"; transcript_id "ENSMUSG00000069170.15_tx_5"; exon_id "chr13_81641234_81641391_-"; exonnum "47"; txlen "19354";
chr13	ENSEMBL_gcm37	exon	81641234	81641391	0.480361604963262	-	.	gene_id "ENSMUSG00000069170.15"; transcript_id "ENSMUSG00000069170.15_tx_51"; exon_id "chr13_81641234_81641391_-"; exonnum "38"; txlen "17177";
chr13	ENSEMBL_gcm37	exon	81641234	81641391	0.455424310307024	-	.	gene_id "ENSMUSG00000069170.15"; transcript_id "ENSMUSG00000069170.15_tx_52"; exon_id "chr13_81641234_81641391_-"; exonnum "47"; txlen "19492";
chr13	ENSEMBL_gcm37	exon	81641234	81641391	0.387395463025647	-	.	gene_id "ENSMUSG00000069170.15"; transcript_id "ENSMUSG00000069170.15_tx_54"; exon_id "chr13_81641234_81641391_-"; exonnum "46"; txlen "19210";
chr13	ENSEMBL_gcm37	exon	81641234	81641391	0.357330075919808	-	.	gene_id "ENSMUSG00000069170.15"; transcript_id "ENSMUSG00000069170.15_tx_57"; exon_id "chr13_81641234_81641391_-"; exonnum "46"; txlen "19191";
chr13	ENSEMBL_gcm37	exon	81641234	81641391	0.357330075919808	-	.	gene_id "ENSMUSG00000069170.15"; transcript_id "ENSMUSG00000069170.15_tx_58"; exon_id "chr13_81641234_81641391_-"; exonnum "46"; txlen "19213";
chr13	ENSEMBL_gcm37	exon	81641234	81641391	5.88244556652346	-	.	gene_id "ENSMUSG00000069170.15"; transcript_id "ENSMUSG00000069170.15_tx_6"; exon_id "chr13_81641234_81641391_-"; exonnum "46"; txlen "19346";
chr13	ENSEMBL_gcm37	exon	81641234	81641391	0.287067781009113	-	.	gene_id "ENSMUSG00000069170.15"; transcript_id "ENSMUSG00000069170.15_tx_61"; exon_id "chr13_81641234_81641391_-"; exonnum "38"; txlen "17196";
chr13	ENSEMBL_gcm37	exon	81641234	81641391	0.234141199196297	-	.	gene_id "ENSMUSG00000069170.15"; transcript_id "ENSMUSG00000069170.15_tx_64"; exon_id "chr13_81641234_81641391_-"; exonnum "28"; txlen "14966";
chr13	ENSEMBL_gcm37	exon	81641234	81641391	0.234141199196297	-	.	gene_id "ENSMUSG00000069170.15"; transcript_id "ENSMUSG00000069170.15_tx_65"; exon_id "chr13_81641234_81641391_-"; exonnum "28"; txlen "14969";
chr13	ENSEMBL_gcm37	exon	81641234	81641391	0.234141199196297	-	.	gene_id "ENSMUSG00000069170.15"; transcript_id "ENSMUSG00000069170.15_tx_66"; exon_id "chr13_81641234_81641391_-"; exonnum "27"; txlen "14939";
chr13	ENSEMBL_gcm37	exon	81641234	81641391	0.234141199196297	-	.	gene_id "ENSMUSG00000069170.15"; transcript_id "ENSMUSG00000069170.15_tx_67"; exon_id "chr13_81641234_81641391_-"; exonnum "27"; txlen "14942";
chr13	ENSEMBL_gcm37	exon	81641234	81641391	0.234141199196297	-	.	gene_id "ENSMUSG00000069170.15"; transcript_id "ENSMUSG00000069170.15_tx_68"; exon_id "chr13_81641234_81641391_-"; exonnum "29"; txlen "14981";
chr13	ENSEMBL_gcm37	exon	81641234	81641391	0.215767800057567	-	.	gene_id "ENSMUSG00000069170.15"; transcript_id "ENSMUSG00000069170.15_tx_69"; exon_id "chr13_81641234_81641391_-"; exonnum "47"; txlen "19357";
chr13	ENSEMBL_gcm37	exon	81641234	81641391	5.1822593769774	-	.	gene_id "ENSMUSG00000069170.15"; transcript_id "ENSMUSG00000069170.15_tx_7"; exon_id "chr13_81641234_81641391_-"; exonnum "46"; txlen "19349";
chr13	ENSEMBL_gcm37	exon	81641234	81641391	0.198511016709904	-	.	gene_id "ENSMUSG00000069170.15"; transcript_id "ENSMUSG00000069170.15_tx_71"; exon_id "chr13_81641234_81641391_-"; exonnum "28"; txlen "15097";
chr13	ENSEMBL_gcm37	exon	81641234	81641391	0.198017845406708	-	.	gene_id "ENSMUSG00000069170.15"; transcript_id "ENSMUSG00000069170.15_tx_72"; exon_id "chr13_81641234_81641391_-"; exonnum "47"; txlen "19360";
chr13	ENSEMBL_gcm37	exon	81641234	81641391	0.190651561074328	-	.	gene_id "ENSMUSG00000069170.15"; transcript_id "ENSMUSG00000069170.15_tx_73"; exon_id "chr13_81641234_81641391_-"; exonnum "38"; txlen "17068";
chr13	ENSEMBL_gcm37	exon	81641234	81641391	0.185647704075004	-	.	gene_id "ENSMUSG00000069170.15"; transcript_id "ENSMUSG00000069170.15_tx_74"; exon_id "chr13_81641234_81641391_-"; exonnum "47"; txlen "19203";
chr13	ENSEMBL_gcm37	exon	81641234	81641391	0.160578244960283	-	.	gene_id "ENSMUSG00000069170.15"; transcript_id "ENSMUSG00000069170.15_tx_75"; exon_id "chr13_81641234_81641391_-"; exonnum "47"; txlen "19206";
chr13	ENSEMBL_gcm37	exon	81641234	81641391	0.153217969131174	-	.	gene_id "ENSMUSG00000069170.15"; transcript_id "ENSMUSG00000069170.15_tx_77"; exon_id "chr13_81641234_81641391_-"; exonnum "47"; txlen "19379";
chr13	ENSEMBL_gcm37	exon	81641234	81641391	0.150229720860449	-	.	gene_id "ENSMUSG00000069170.15"; transcript_id "ENSMUSG00000069170.15_tx_78"; exon_id "chr13_81641234_81641391_-"; exonnum "47"; txlen "19382";
chr13	ENSEMBL_gcm37	exon	81641234	81641391	0.139359448925755	-	.	gene_id "ENSMUSG00000069170.15"; transcript_id "ENSMUSG00000069170.15_tx_79"; exon_id "chr13_81641234_81641391_-"; exonnum "3"; txlen "574";
chr13	ENSEMBL_gcm37	exon	81641234	81641391	0.119531488328085	-	.	gene_id "ENSMUSG00000069170.15"; transcript_id "ENSMUSG00000069170.15_tx_88"; exon_id "chr13_81641234_81641391_-"; exonnum "46"; txlen "19574";
chr13	ENSEMBL_gcm37	exon	81641234	81641391	0.119531488328085	-	.	gene_id "ENSMUSG00000069170.15"; transcript_id "ENSMUSG00000069170.15_tx_89"; exon_id "chr13_81641234_81641391_-"; exonnum "46"; txlen "19577";
chr13	ENSEMBL_gcm37	exon	81641234	81641391	3.46516330530272	-	.	gene_id "ENSMUSG00000069170.15"; transcript_id "ENSMUSG00000069170.15_tx_9"; exon_id "chr13_81641234_81641391_-"; exonnum "47"; txlen "19373";
chr13	ENSEMBL_gcm37	exon	81641234	81641391	0.119531488328085	-	.	gene_id "ENSMUSG00000069170.15"; transcript_id "ENSMUSG00000069170.15_tx_90"; exon_id "chr13_81641234_81641391_-"; exonnum "46"; txlen "19596";
chr13	ENSEMBL_gcm37	exon	81641234	81641391	0.119531488328085	-	.	gene_id "ENSMUSG00000069170.15"; transcript_id "ENSMUSG00000069170.15_tx_91"; exon_id "chr13_81641234_81641391_-"; exonnum "46"; txlen "19599";
chr13	ENSEMBL_gcm37	exon	81641234	81641391	0.119531488328085	-	.	gene_id "ENSMUSG00000069170.15"; transcript_id "ENSMUSG00000069170.15_tx_92"; exon_id "chr13_81641234_81641391_-"; exonnum "47"; txlen "19601";
chr13	ENSEMBL_gcm37	exon	81641234	81641391	0.119531488328085	-	.	gene_id "ENSMUSG00000069170.15"; transcript_id "ENSMUSG00000069170.15_tx_93"; exon_id "chr13_81641234_81641391_-"; exonnum "47"; txlen "19604";
chr13	ENSEMBL_gcm37	exon	81641234	81641391	0.119531488328085	-	.	gene_id "ENSMUSG00000069170.15"; transcript_id "ENSMUSG00000069170.15_tx_94"; exon_id "chr13_81641234_81641391_-"; exonnum "47"; txlen "19623";
chr13	ENSEMBL_gcm37	exon	81641234	81641391	0.119531488328085	-	.	gene_id "ENSMUSG00000069170.15"; transcript_id "ENSMUSG00000069170.15_tx_95"; exon_id "chr13_81641234_81641391_-"; exonnum "47"; txlen "19626";
chr13	ENSEMBL_gcm37	exon	81641234	81641391	0.119531488328085	-	.	gene_id "ENSMUSG00000069170.15"; transcript_id "ENSMUSG00000069170.15_tx_96"; exon_id "chr13_81641234_81641391_-"; exonnum "36"; txlen "17251";
chr13	ENSEMBL_gcm37	exon	81641234	81641391	0.119531488328085	-	.	gene_id "ENSMUSG00000069170.15"; transcript_id "ENSMUSG00000069170.15_tx_97"; exon_id "chr13_81641234_81641391_-"; exonnum "36"; txlen "17254";
chr13	ENSEMBL_gcm37	exon	81641234	81641391	0.119531488328085	-	.	gene_id "ENSMUSG00000069170.15"; transcript_id "ENSMUSG00000069170.15_tx_98"; exon_id "chr13_81641234_81641391_-"; exonnum "36"; txlen "17273";
chr13	ENSEMBL_gcm37	exon	81641234	81641391	0.119531488328085	-	.	gene_id "ENSMUSG00000069170.15"; transcript_id "ENSMUSG00000069170.15_tx_99"; exon_id "chr13_81641234_81641391_-"; exonnum "37"; txlen "17278";
chr13	HAVANA	exon	81642693	81642817	0	-	.	gene_id "ENSMUSG00000069170.15"; transcript_id "ENSMUST00000095585.11"; gene_type "protein_coding"; gene_name "Adgrv1"; transcript_type "protein_coding"; transcript_name "Adgrv1-201"; exon_number 45; exon_id "ENSMUSE00000640972.2"; level 2; protein_id "ENSMUSP00000093245.5"; transcript_support_level "1"; mgi_id "MGI:1274784"; tag "basic"; tag "Ensembl_canonical"; tag "GENCODE_Primary"; tag "appris_principal_1"; tag "CCDS"; ccdsid "CCDS36737.1"; havana_gene "OTTMUSG00000032905.1"; havana_transcript "OTTMUST00000081991.1";
chr13	HAVANA	CDS	81642693	81642817	0	-	1	gene_id "ENSMUSG00000069170.15"; transcript_id "ENSMUST00000095585.11"; gene_type "protein_coding"; gene_name "Adgrv1"; transcript_type "protein_coding"; transcript_name "Adgrv1-201"; exon_number 45; exon_id "ENSMUSE00000640972.2"; level 2; protein_id "ENSMUSP00000093245.5"; transcript_support_level "1"; mgi_id "MGI:1274784"; tag "basic"; tag "Ensembl_canonical"; tag "GENCODE_Primary"; tag "appris_principal_1"; tag "CCDS"; ccdsid "CCDS36737.1"; havana_gene "OTTMUSG00000032905.1"; havana_transcript "OTTMUST00000081991.1";
chr13	ENSEMBL_gcm37	exon	81642693	81642817	3.46516330530272	-	.	gene_id "ENSMUSG00000069170.15"; transcript_id "ENSMUSG00000069170.15_tx_10"; exon_id "chr13_81642693_81642817_-"; exonnum "46"; txlen "19376";
chr13	ENSEMBL_gcm37	exon	81642693	81642817	0.119531488328085	-	.	gene_id "ENSMUSG00000069170.15"; transcript_id "ENSMUSG00000069170.15_tx_100"; exon_id "chr13_81642693_81642817_-"; exonnum "36"; txlen "17281";
chr13	ENSEMBL_gcm37	exon	81642693	81642817	0.116505729117222	-	.	gene_id "ENSMUSG00000069170.15"; transcript_id "ENSMUSG00000069170.15_tx_102"; exon_id "chr13_81642693_81642817_-"; exonnum "44"; txlen "18997";
chr13	ENSEMBL_gcm37	exon	81642693	81642817	0.0967104953202097	-	.	gene_id "ENSMUSG00000069170.15"; transcript_id "ENSMUSG00000069170.15_tx_107"; exon_id "chr13_81642693_81642817_-"; exonnum "47"; txlen "19480";
chr13	ENSEMBL_gcm37	exon	81642693	81642817	0.0967104953202097	-	.	gene_id "ENSMUSG00000069170.15"; transcript_id "ENSMUSG00000069170.15_tx_108"; exon_id "chr13_81642693_81642817_-"; exonnum "47"; txlen "19502";
chr13	ENSEMBL_gcm37	exon	81642693	81642817	0.0967104953202097	-	.	gene_id "ENSMUSG00000069170.15"; transcript_id "ENSMUSG00000069170.15_tx_109"; exon_id "chr13_81642693_81642817_-"; exonnum "47"; txlen "19483";
chr13	ENSEMBL_gcm37	exon	81642693	81642817	0.0967104953202097	-	.	gene_id "ENSMUSG00000069170.15"; transcript_id "ENSMUSG00000069170.15_tx_110"; exon_id "chr13_81642693_81642817_-"; exonnum "47"; txlen "19505";
chr13	ENSEMBL_gcm37	exon	81642693	81642817	0.0967104953202097	-	.	gene_id "ENSMUSG00000069170.15"; transcript_id "ENSMUSG00000069170.15_tx_111"; exon_id "chr13_81642693_81642817_-"; exonnum "46"; txlen "19453";
chr13	ENSEMBL_gcm37	exon	81642693	81642817	0.0967104953202097	-	.	gene_id "ENSMUSG00000069170.15"; transcript_id "ENSMUSG00000069170.15_tx_112"; exon_id "chr13_81642693_81642817_-"; exonnum "46"; txlen "19475";
chr13	ENSEMBL_gcm37	exon	81642693	81642817	0.0967104953202097	-	.	gene_id "ENSMUSG00000069170.15"; transcript_id "ENSMUSG00000069170.15_tx_113"; exon_id "chr13_81642693_81642817_-"; exonnum "46"; txlen "19456";
chr13	ENSEMBL_gcm37	exon	81642693	81642817	0.0967104953202097	-	.	gene_id "ENSMUSG00000069170.15"; transcript_id "ENSMUSG00000069170.15_tx_114"; exon_id "chr13_81642693_81642817_-"; exonnum "48"; txlen "19495";
chr13	ENSEMBL_gcm37	exon	81642693	81642817	0.0967104953202097	-	.	gene_id "ENSMUSG00000069170.15"; transcript_id "ENSMUSG00000069170.15_tx_115"; exon_id "chr13_81642693_81642817_-"; exonnum "48"; txlen "19626";
chr13	ENSEMBL_gcm37	exon	81642693	81642817	0.0967104953202097	-	.	gene_id "ENSMUSG00000069170.15"; transcript_id "ENSMUSG00000069170.15_tx_116"; exon_id "chr13_81642693_81642817_-"; exonnum "48"; txlen "19648";
chr13	ENSEMBL_gcm37	exon	81642693	81642817	0.0967104953202097	-	.	gene_id "ENSMUSG00000069170.15"; transcript_id "ENSMUSG00000069170.15_tx_117"; exon_id "chr13_81642693_81642817_-"; exonnum "48"; txlen "19629";
chr13	ENSEMBL_gcm37	exon	81642693	81642817	0.0967104953202097	-	.	gene_id "ENSMUSG00000069170.15"; transcript_id "ENSMUSG00000069170.15_tx_118"; exon_id "chr13_81642693_81642817_-"; exonnum "48"; txlen "19651";
chr13	ENSEMBL_gcm37	exon	81642693	81642817	1.77916758028199	-	.	gene_id "ENSMUSG00000069170.15"; transcript_id "ENSMUSG00000069170.15_tx_12"; exon_id "chr13_81642693_81642817_-"; exonnum "46"; txlen "19339";
chr13	ENSEMBL_gcm37	exon	81642693	81642817	0.090330962734364	-	.	gene_id "ENSMUSG00000069170.15"; transcript_id "ENSMUSG00000069170.15_tx_121"; exon_id "chr13_81642693_81642817_-"; exonnum "44"; txlen "19016";
chr13	ENSEMBL_gcm37	exon	81642693	81642817	1.77916758028199	-	.	gene_id "ENSMUSG00000069170.15"; transcript_id "ENSMUSG00000069170.15_tx_13"; exon_id "chr13_81642693_81642817_-"; exonnum "46"; txlen "19342";
chr13	ENSEMBL_gcm37	exon	81642693	81642817	1.7779394517581	-	.	gene_id "ENSMUSG00000069170.15"; transcript_id "ENSMUSG00000069170.15_tx_14"; exon_id "chr13_81642693_81642817_-"; exonnum "36"; txlen "17028";
chr13	ENSEMBL_gcm37	exon	81642693	81642817	1.7779394517581	-	.	gene_id "ENSMUSG00000069170.15"; transcript_id "ENSMUSG00000069170.15_tx_15"; exon_id "chr13_81642693_81642817_-"; exonnum "36"; txlen "17031";
chr13	ENSEMBL_gcm37	exon	81642693	81642817	1.7779394517581	-	.	gene_id "ENSMUSG00000069170.15"; transcript_id "ENSMUSG00000069170.15_tx_16"; exon_id "chr13_81642693_81642817_-"; exonnum "36"; txlen "17050";
chr13	ENSEMBL_gcm37	exon	81642693	81642817	1.7779394517581	-	.	gene_id "ENSMUSG00000069170.15"; transcript_id "ENSMUSG00000069170.15_tx_17"; exon_id "chr13_81642693_81642817_-"; exonnum "36"; txlen "17053";
chr13	ENSEMBL_gcm37	exon	81642693	81642817	1.77383904113277	-	.	gene_id "ENSMUSG00000069170.15"; transcript_id "ENSMUSG00000069170.15_tx_18"; exon_id "chr13_81642693_81642817_-"; exonnum "46"; txlen "19361";
chr13	ENSEMBL_gcm37	exon	81642693	81642817	1.52681996309484	-	.	gene_id "ENSMUSG00000069170.15"; transcript_id "ENSMUSG00000069170.15_tx_19"; exon_id "chr13_81642693_81642817_-"; exonnum "45"; txlen "19455";
chr13	ENSEMBL_gcm37	exon	81642693	81642817	8.76674459089841	-	.	gene_id "ENSMUSG00000069170.15"; transcript_id "ENSMUSG00000069170.15_tx_2"; exon_id "chr13_81642693_81642817_-"; exonnum "46"; txlen "19351";
chr13	ENSEMBL_gcm37	exon	81642693	81642817	1.52681996309484	-	.	gene_id "ENSMUSG00000069170.15"; transcript_id "ENSMUSG00000069170.15_tx_20"; exon_id "chr13_81642693_81642817_-"; exonnum "45"; txlen "19458";
chr13	ENSEMBL_gcm37	exon	81642693	81642817	1.52602233545223	-	.	gene_id "ENSMUSG00000069170.15"; transcript_id "ENSMUSG00000069170.15_tx_21"; exon_id "chr13_81642693_81642817_-"; exonnum "45"; txlen "19477";
chr13	ENSEMBL_gcm37	exon	81642693	81642817	1.48750999715124	-	.	gene_id "ENSMUSG00000069170.15"; transcript_id "ENSMUSG00000069170.15_tx_22"; exon_id "chr13_81642693_81642817_-"; exonnum "46"; txlen "19482";
chr13	ENSEMBL_gcm37	exon	81642693	81642817	1.48750999715124	-	.	gene_id "ENSMUSG00000069170.15"; transcript_id "ENSMUSG00000069170.15_tx_23"; exon_id "chr13_81642693_81642817_-"; exonnum "46"; txlen "19485";
chr13	ENSEMBL_gcm37	exon	81642693	81642817	1.48750999715124	-	.	gene_id "ENSMUSG00000069170.15"; transcript_id "ENSMUSG00000069170.15_tx_24"; exon_id "chr13_81642693_81642817_-"; exonnum "46"; txlen "19504";
chr13	ENSEMBL_gcm37	exon	81642693	81642817	1.48750999715124	-	.	gene_id "ENSMUSG00000069170.15"; transcript_id "ENSMUSG00000069170.15_tx_25"; exon_id "chr13_81642693_81642817_-"; exonnum "46"; txlen "19507";
chr13	ENSEMBL_gcm37	exon	81642693	81642817	1.44392469683028	-	.	gene_id "ENSMUSG00000069170.15"; transcript_id "ENSMUSG00000069170.15_tx_26"; exon_id "chr13_81642693_81642817_-"; exonnum "47"; txlen "19366";
chr13	ENSEMBL_gcm37	exon	81642693	81642817	1.44392469683028	-	.	gene_id "ENSMUSG00000069170.15"; transcript_id "ENSMUSG00000069170.15_tx_27"; exon_id "chr13_81642693_81642817_-"; exonnum "47"; txlen "19369";
chr13	ENSEMBL_gcm37	exon	81642693	81642817	1.44392469683028	-	.	gene_id "ENSMUSG00000069170.15"; transcript_id "ENSMUSG00000069170.15_tx_28"; exon_id "chr13_81642693_81642817_-"; exonnum "47"; txlen "19388";
chr13	ENSEMBL_gcm37	exon	81642693	81642817	1.34083775605426	-	.	gene_id "ENSMUSG00000069170.15"; transcript_id "ENSMUSG00000069170.15_tx_29"; exon_id "chr13_81642693_81642817_-"; exonnum "47"; txlen "19391";
chr13	ENSEMBL_gcm37	exon	81642693	81642817	7.75539988987888	-	.	gene_id "ENSMUSG00000069170.15"; transcript_id "ENSMUSG00000069170.15_tx_3"; exon_id "chr13_81642693_81642817_-"; exonnum "45"; txlen "19327";
chr13	ENSEMBL_gcm37	exon	81642693	81642817	1.21224456241228	-	.	gene_id "ENSMUSG00000069170.15"; transcript_id "ENSMUSG00000069170.15_tx_30"; exon_id "chr13_81642693_81642817_-"; exonnum "47"; txlen "19497";
chr13	ENSEMBL_gcm37	exon	81642693	81642817	1.20262707934354	-	.	gene_id "ENSMUSG00000069170.15"; transcript_id "ENSMUSG00000069170.15_tx_31"; exon_id "chr13_81642693_81642817_-"; exonnum "45"; txlen "19480";
chr13	ENSEMBL_gcm37	exon	81642693	81642817	1.16832169923226	-	.	gene_id "ENSMUSG00000069170.15"; transcript_id "ENSMUSG00000069170.15_tx_32"; exon_id "chr13_81642693_81642817_-"; exonnum "37"; txlen "17043";
chr13	ENSEMBL_gcm37	exon	81642693	81642817	1.12026539136688	-	.	gene_id "ENSMUSG00000069170.15"; transcript_id "ENSMUSG00000069170.15_tx_34"; exon_id "chr13_81642693_81642817_-"; exonnum "36"; txlen "17159";
chr13	ENSEMBL_gcm37	exon	81642693	81642817	1.09268943214053	-	.	gene_id "ENSMUSG00000069170.15"; transcript_id "ENSMUSG00000069170.15_tx_37"; exon_id "chr13_81642693_81642817_-"; exonnum "36"; txlen "17162";
chr13	ENSEMBL_gcm37	exon	81642693	81642817	1.04126817113393	-	.	gene_id "ENSMUSG00000069170.15"; transcript_id "ENSMUSG00000069170.15_tx_38"; exon_id "chr13_81642693_81642817_-"; exonnum "46"; txlen "19470";
chr13	ENSEMBL_gcm37	exon	81642693	81642817	1.03765688037584	-	.	gene_id "ENSMUSG00000069170.15"; transcript_id "ENSMUSG00000069170.15_tx_39"; exon_id "chr13_81642693_81642817_-"; exonnum "46"; txlen "19364";
chr13	ENSEMBL_gcm37	exon	81642693	81642817	1.01373354570237	-	.	gene_id "ENSMUSG00000069170.15"; transcript_id "ENSMUSG00000069170.15_tx_40"; exon_id "chr13_81642693_81642817_-"; exonnum "47"; txlen "19500";
chr13	ENSEMBL_gcm37	exon	81642693	81642817	1.01373354570237	-	.	gene_id "ENSMUSG00000069170.15"; transcript_id "ENSMUSG00000069170.15_tx_41"; exon_id "chr13_81642693_81642817_-"; exonnum "47"; txlen "19519";
chr13	ENSEMBL_gcm37	exon	81642693	81642817	1.01373354570237	-	.	gene_id "ENSMUSG00000069170.15"; transcript_id "ENSMUSG00000069170.15_tx_42"; exon_id "chr13_81642693_81642817_-"; exonnum "47"; txlen "19522";
chr13	ENSEMBL_gcm37	exon	81642693	81642817	1.01053089107823	-	.	gene_id "ENSMUSG00000069170.15"; transcript_id "ENSMUSG00000069170.15_tx_43"; exon_id "chr13_81642693_81642817_-"; exonnum "37"; txlen "17046";
chr13	ENSEMBL_gcm37	exon	81642693	81642817	0.763307724628331	-	.	gene_id "ENSMUSG00000069170.15"; transcript_id "ENSMUSG00000069170.15_tx_45"; exon_id "chr13_81642693_81642817_-"; exonnum "36"; txlen "17181";
chr13	ENSEMBL_gcm37	exon	81642693	81642817	0.70915103107106	-	.	gene_id "ENSMUSG00000069170.15"; transcript_id "ENSMUSG00000069170.15_tx_46"; exon_id "chr13_81642693_81642817_-"; exonnum "37"; txlen "17174";
chr13	ENSEMBL_gcm37	exon	81642693	81642817	0.654638376344377	-	.	gene_id "ENSMUSG00000069170.15"; transcript_id "ENSMUSG00000069170.15_tx_47"; exon_id "chr13_81642693_81642817_-"; exonnum "36"; txlen "17184";
chr13	ENSEMBL_gcm37	exon	81642693	81642817	0.560871681789935	-	.	gene_id "ENSMUSG00000069170.15"; transcript_id "ENSMUSG00000069170.15_tx_48"; exon_id "chr13_81642693_81642817_-"; exonnum "37"; txlen "17065";
chr13	ENSEMBL_gcm37	exon	81642693	81642817	0.531376876619749	-	.	gene_id "ENSMUSG00000069170.15"; transcript_id "ENSMUSG00000069170.15_tx_49"; exon_id "chr13_81642693_81642817_-"; exonnum "46"; txlen "19473";
chr13	ENSEMBL_gcm37	exon	81642693	81642817	5.96951753819342	-	.	gene_id "ENSMUSG00000069170.15"; transcript_id "ENSMUSG00000069170.15_tx_5"; exon_id "chr13_81642693_81642817_-"; exonnum "46"; txlen "19354";
chr13	ENSEMBL_gcm37	exon	81642693	81642817	0.480361604963262	-	.	gene_id "ENSMUSG00000069170.15"; transcript_id "ENSMUSG00000069170.15_tx_51"; exon_id "chr13_81642693_81642817_-"; exonnum "37"; txlen "17177";
chr13	ENSEMBL_gcm37	exon	81642693	81642817	0.455424310307024	-	.	gene_id "ENSMUSG00000069170.15"; transcript_id "ENSMUSG00000069170.15_tx_52"; exon_id "chr13_81642693_81642817_-"; exonnum "46"; txlen "19492";
chr13	ENSEMBL_gcm37	exon	81642693	81642817	0.387395463025647	-	.	gene_id "ENSMUSG00000069170.15"; transcript_id "ENSMUSG00000069170.15_tx_54"; exon_id "chr13_81642693_81642817_-"; exonnum "45"; txlen "19210";
chr13	ENSEMBL_gcm37	exon	81642693	81642817	0.357330075919808	-	.	gene_id "ENSMUSG00000069170.15"; transcript_id "ENSMUSG00000069170.15_tx_57"; exon_id "chr13_81642693_81642817_-"; exonnum "45"; txlen "19191";
chr13	ENSEMBL_gcm37	exon	81642693	81642817	0.357330075919808	-	.	gene_id "ENSMUSG00000069170.15"; transcript_id "ENSMUSG00000069170.15_tx_58"; exon_id "chr13_81642693_81642817_-"; exonnum "45"; txlen "19213";
chr13	ENSEMBL_gcm37	exon	81642693	81642817	5.88244556652346	-	.	gene_id "ENSMUSG00000069170.15"; transcript_id "ENSMUSG00000069170.15_tx_6"; exon_id "chr13_81642693_81642817_-"; exonnum "45"; txlen "19346";
chr13	ENSEMBL_gcm37	exon	81642693	81642817	0.287067781009113	-	.	gene_id "ENSMUSG00000069170.15"; transcript_id "ENSMUSG00000069170.15_tx_61"; exon_id "chr13_81642693_81642817_-"; exonnum "37"; txlen "17196";
chr13	ENSEMBL_gcm37	exon	81642693	81642817	0.234141199196297	-	.	gene_id "ENSMUSG00000069170.15"; transcript_id "ENSMUSG00000069170.15_tx_64"; exon_id "chr13_81642693_81642817_-"; exonnum "27"; txlen "14966";
chr13	ENSEMBL_gcm37	exon	81642693	81642817	0.234141199196297	-	.	gene_id "ENSMUSG00000069170.15"; transcript_id "ENSMUSG00000069170.15_tx_65"; exon_id "chr13_81642693_81642817_-"; exonnum "27"; txlen "14969";
chr13	ENSEMBL_gcm37	exon	81642693	81642817	0.234141199196297	-	.	gene_id "ENSMUSG00000069170.15"; transcript_id "ENSMUSG00000069170.15_tx_66"; exon_id "chr13_81642693_81642817_-"; exonnum "26"; txlen "14939";
chr13	ENSEMBL_gcm37	exon	81642693	81642817	0.234141199196297	-	.	gene_id "ENSMUSG00000069170.15"; transcript_id "ENSMUSG00000069170.15_tx_67"; exon_id "chr13_81642693_81642817_-"; exonnum "26"; txlen "14942";
chr13	ENSEMBL_gcm37	exon	81642693	81642817	0.234141199196297	-	.	gene_id "ENSMUSG00000069170.15"; transcript_id "ENSMUSG00000069170.15_tx_68"; exon_id "chr13_81642693_81642817_-"; exonnum "28"; txlen "14981";
chr13	ENSEMBL_gcm37	exon	81642693	81642817	0.215767800057567	-	.	gene_id "ENSMUSG00000069170.15"; transcript_id "ENSMUSG00000069170.15_tx_69"; exon_id "chr13_81642693_81642817_-"; exonnum "46"; txlen "19357";
chr13	ENSEMBL_gcm37	exon	81642693	81642817	5.1822593769774	-	.	gene_id "ENSMUSG00000069170.15"; transcript_id "ENSMUSG00000069170.15_tx_7"; exon_id "chr13_81642693_81642817_-"; exonnum "45"; txlen "19349";
chr13	ENSEMBL_gcm37	exon	81642693	81642817	0.198511016709904	-	.	gene_id "ENSMUSG00000069170.15"; transcript_id "ENSMUSG00000069170.15_tx_71"; exon_id "chr13_81642693_81642817_-"; exonnum "27"; txlen "15097";
chr13	ENSEMBL_gcm37	exon	81642693	81642817	0.198017845406708	-	.	gene_id "ENSMUSG00000069170.15"; transcript_id "ENSMUSG00000069170.15_tx_72"; exon_id "chr13_81642693_81642817_-"; exonnum "46"; txlen "19360";
chr13	ENSEMBL_gcm37	exon	81642693	81642817	0.190651561074328	-	.	gene_id "ENSMUSG00000069170.15"; transcript_id "ENSMUSG00000069170.15_tx_73"; exon_id "chr13_81642693_81642817_-"; exonnum "37"; txlen "17068";
chr13	ENSEMBL_gcm37	exon	81642693	81642817	0.185647704075004	-	.	gene_id "ENSMUSG00000069170.15"; transcript_id "ENSMUSG00000069170.15_tx_74"; exon_id "chr13_81642693_81642817_-"; exonnum "46"; txlen "19203";
chr13	ENSEMBL_gcm37	exon	81642693	81642817	0.160578244960283	-	.	gene_id "ENSMUSG00000069170.15"; transcript_id "ENSMUSG00000069170.15_tx_75"; exon_id "chr13_81642693_81642817_-"; exonnum "46"; txlen "19206";
chr13	ENSEMBL_gcm37	exon	81642693	81642817	0.153217969131174	-	.	gene_id "ENSMUSG00000069170.15"; transcript_id "ENSMUSG00000069170.15_tx_77"; exon_id "chr13_81642693_81642817_-"; exonnum "46"; txlen "19379";
chr13	ENSEMBL_gcm37	exon	81642693	81642817	0.150229720860449	-	.	gene_id "ENSMUSG00000069170.15"; transcript_id "ENSMUSG00000069170.15_tx_78"; exon_id "chr13_81642693_81642817_-"; exonnum "46"; txlen "19382";
chr13	ENSEMBL_gcm37	exon	81642693	81642817	0.139359448925755	-	.	gene_id "ENSMUSG00000069170.15"; transcript_id "ENSMUSG00000069170.15_tx_79"; exon_id "chr13_81642693_81642817_-"; exonnum "2"; txlen "574";
chr13	ENSEMBL_gcm37	exon	81642693	81642817	0.119531488328085	-	.	gene_id "ENSMUSG00000069170.15"; transcript_id "ENSMUSG00000069170.15_tx_88"; exon_id "chr13_81642693_81642817_-"; exonnum "45"; txlen "19574";
chr13	ENSEMBL_gcm37	exon	81642693	81642817	0.119531488328085	-	.	gene_id "ENSMUSG00000069170.15"; transcript_id "ENSMUSG00000069170.15_tx_89"; exon_id "chr13_81642693_81642817_-"; exonnum "45"; txlen "19577";
chr13	ENSEMBL_gcm37	exon	81642693	81642817	3.46516330530272	-	.	gene_id "ENSMUSG00000069170.15"; transcript_id "ENSMUSG00000069170.15_tx_9"; exon_id "chr13_81642693_81642817_-"; exonnum "46"; txlen "19373";
chr13	ENSEMBL_gcm37	exon	81642693	81642817	0.119531488328085	-	.	gene_id "ENSMUSG00000069170.15"; transcript_id "ENSMUSG00000069170.15_tx_90"; exon_id "chr13_81642693_81642817_-"; exonnum "45"; txlen "19596";
chr13	ENSEMBL_gcm37	exon	81642693	81642817	0.119531488328085	-	.	gene_id "ENSMUSG00000069170.15"; transcript_id "ENSMUSG00000069170.15_tx_91"; exon_id "chr13_81642693_81642817_-"; exonnum "45"; txlen "19599";
chr13	ENSEMBL_gcm37	exon	81642693	81642817	0.119531488328085	-	.	gene_id "ENSMUSG00000069170.15"; transcript_id "ENSMUSG00000069170.15_tx_92"; exon_id "chr13_81642693_81642817_-"; exonnum "46"; txlen "19601";
chr13	ENSEMBL_gcm37	exon	81642693	81642817	0.119531488328085	-	.	gene_id "ENSMUSG00000069170.15"; transcript_id "ENSMUSG00000069170.15_tx_93"; exon_id "chr13_81642693_81642817_-"; exonnum "46"; txlen "19604";
chr13	ENSEMBL_gcm37	exon	81642693	81642817	0.119531488328085	-	.	gene_id "ENSMUSG00000069170.15"; transcript_id "ENSMUSG00000069170.15_tx_94"; exon_id "chr13_81642693_81642817_-"; exonnum "46"; txlen "19623";
chr13	ENSEMBL_gcm37	exon	81642693	81642817	0.119531488328085	-	.	gene_id "ENSMUSG00000069170.15"; transcript_id "ENSMUSG00000069170.15_tx_95"; exon_id "chr13_81642693_81642817_-"; exonnum "46"; txlen "19626";
chr13	ENSEMBL_gcm37	exon	81642693	81642817	0.119531488328085	-	.	gene_id "ENSMUSG00000069170.15"; transcript_id "ENSMUSG00000069170.15_tx_96"; exon_id "chr13_81642693_81642817_-"; exonnum "35"; txlen "17251";
chr13	ENSEMBL_gcm37	exon	81642693	81642817	0.119531488328085	-	.	gene_id "ENSMUSG00000069170.15"; transcript_id "ENSMUSG00000069170.15_tx_97"; exon_id "chr13_81642693_81642817_-"; exonnum "35"; txlen "17254";
chr13	ENSEMBL_gcm37	exon	81642693	81642817	0.119531488328085	-	.	gene_id "ENSMUSG00000069170.15"; transcript_id "ENSMUSG00000069170.15_tx_98"; exon_id "chr13_81642693_81642817_-"; exonnum "35"; txlen "17273";
chr13	ENSEMBL_gcm37	exon	81642693	81642817	0.119531488328085	-	.	gene_id "ENSMUSG00000069170.15"; transcript_id "ENSMUSG00000069170.15_tx_99"; exon_id "chr13_81642693_81642817_-"; exonnum "36"; txlen "17278";
chr13	sragcm37_ss	exon	81643817	81643852	0.139359448925755	-	.	gene_id "ENSMUSG00000069170.15"; transcript_id "ENSMUSG00000069170.15_tx_79"; exon_id "chr13_81643817_81643852_-"; exonnum "1"; txlen "574";
chr13	HAVANA	exon	81644311	81644486	0	-	.	gene_id "ENSMUSG00000069170.15"; transcript_id "ENSMUST00000095585.11"; gene_type "protein_coding"; gene_name "Adgrv1"; transcript_type "protein_coding"; transcript_name "Adgrv1-201"; exon_number 44; exon_id "ENSMUSE00000640974.2"; level 2; protein_id "ENSMUSP00000093245.5"; transcript_support_level "1"; mgi_id "MGI:1274784"; tag "basic"; tag "Ensembl_canonical"; tag "GENCODE_Primary"; tag "appris_principal_1"; tag "CCDS"; ccdsid "CCDS36737.1"; havana_gene "OTTMUSG00000032905.1"; havana_transcript "OTTMUST00000081991.1";
chr13	HAVANA	CDS	81644311	81644486	0	-	0	gene_id "ENSMUSG00000069170.15"; transcript_id "ENSMUST00000095585.11"; gene_type "protein_coding"; gene_name "Adgrv1"; transcript_type "protein_coding"; transcript_name "Adgrv1-201"; exon_number 44; exon_id "ENSMUSE00000640974.2"; level 2; protein_id "ENSMUSP00000093245.5"; transcript_support_level "1"; mgi_id "MGI:1274784"; tag "basic"; tag "Ensembl_canonical"; tag "GENCODE_Primary"; tag "appris_principal_1"; tag "CCDS"; ccdsid "CCDS36737.1"; havana_gene "OTTMUSG00000032905.1"; havana_transcript "OTTMUST00000081991.1";
chr13	ENSEMBL_gcm37	exon	81644311	81644486	3.46516330530272	-	.	gene_id "ENSMUSG00000069170.15"; transcript_id "ENSMUSG00000069170.15_tx_10"; exon_id "chr13_81644311_81644486_-"; exonnum "45"; txlen "19376";
chr13	ENSEMBL_gcm37	exon	81644311	81644486	0.119531488328085	-	.	gene_id "ENSMUSG00000069170.15"; transcript_id "ENSMUSG00000069170.15_tx_100"; exon_id "chr13_81644311_81644486_-"; exonnum "35"; txlen "17281";
chr13	ENSEMBL_gcm37	exon	81644311	81644486	0.116505729117222	-	.	gene_id "ENSMUSG00000069170.15"; transcript_id "ENSMUSG00000069170.15_tx_102"; exon_id "chr13_81644311_81644486_-"; exonnum "43"; txlen "18997";
chr13	ENSEMBL_gcm37	exon	81644311	81644486	0.0967104953202097	-	.	gene_id "ENSMUSG00000069170.15"; transcript_id "ENSMUSG00000069170.15_tx_107"; exon_id "chr13_81644311_81644486_-"; exonnum "46"; txlen "19480";
chr13	ENSEMBL_gcm37	exon	81644311	81644486	0.0967104953202097	-	.	gene_id "ENSMUSG00000069170.15"; transcript_id "ENSMUSG00000069170.15_tx_108"; exon_id "chr13_81644311_81644486_-"; exonnum "46"; txlen "19502";
chr13	ENSEMBL_gcm37	exon	81644311	81644486	0.0967104953202097	-	.	gene_id "ENSMUSG00000069170.15"; transcript_id "ENSMUSG00000069170.15_tx_109"; exon_id "chr13_81644311_81644486_-"; exonnum "46"; txlen "19483";
chr13	ENSEMBL_gcm37	exon	81644311	81644486	0.0967104953202097	-	.	gene_id "ENSMUSG00000069170.15"; transcript_id "ENSMUSG00000069170.15_tx_110"; exon_id "chr13_81644311_81644486_-"; exonnum "46"; txlen "19505";
chr13	ENSEMBL_gcm37	exon	81644311	81644486	0.0967104953202097	-	.	gene_id "ENSMUSG00000069170.15"; transcript_id "ENSMUSG00000069170.15_tx_111"; exon_id "chr13_81644311_81644486_-"; exonnum "45"; txlen "19453";
chr13	ENSEMBL_gcm37	exon	81644311	81644486	0.0967104953202097	-	.	gene_id "ENSMUSG00000069170.15"; transcript_id "ENSMUSG00000069170.15_tx_112"; exon_id "chr13_81644311_81644486_-"; exonnum "45"; txlen "19475";
chr13	ENSEMBL_gcm37	exon	81644311	81644486	0.0967104953202097	-	.	gene_id "ENSMUSG00000069170.15"; transcript_id "ENSMUSG00000069170.15_tx_113"; exon_id "chr13_81644311_81644486_-"; exonnum "45"; txlen "19456";
chr13	ENSEMBL_gcm37	exon	81644311	81644486	0.0967104953202097	-	.	gene_id "ENSMUSG00000069170.15"; transcript_id "ENSMUSG00000069170.15_tx_114"; exon_id "chr13_81644311_81644486_-"; exonnum "47"; txlen "19495";
chr13	ENSEMBL_gcm37	exon	81644311	81644486	0.0967104953202097	-	.	gene_id "ENSMUSG00000069170.15"; transcript_id "ENSMUSG00000069170.15_tx_115"; exon_id "chr13_81644311_81644486_-"; exonnum "47"; txlen "19626";
chr13	ENSEMBL_gcm37	exon	81644311	81644486	0.0967104953202097	-	.	gene_id "ENSMUSG00000069170.15"; transcript_id "ENSMUSG00000069170.15_tx_116"; exon_id "chr13_81644311_81644486_-"; exonnum "47"; txlen "19648";
chr13	ENSEMBL_gcm37	exon	81644311	81644486	0.0967104953202097	-	.	gene_id "ENSMUSG00000069170.15"; transcript_id "ENSMUSG00000069170.15_tx_117"; exon_id "chr13_81644311_81644486_-"; exonnum "47"; txlen "19629";
chr13	ENSEMBL_gcm37	exon	81644311	81644486	0.0967104953202097	-	.	gene_id "ENSMUSG00000069170.15"; transcript_id "ENSMUSG00000069170.15_tx_118"; exon_id "chr13_81644311_81644486_-"; exonnum "47"; txlen "19651";
chr13	ENSEMBL_gcm37	exon	81644311	81644486	1.77916758028199	-	.	gene_id "ENSMUSG00000069170.15"; transcript_id "ENSMUSG00000069170.15_tx_12"; exon_id "chr13_81644311_81644486_-"; exonnum "45"; txlen "19339";
chr13	ENSEMBL_gcm37	exon	81644311	81644486	0.090330962734364	-	.	gene_id "ENSMUSG00000069170.15"; transcript_id "ENSMUSG00000069170.15_tx_121"; exon_id "chr13_81644311_81644486_-"; exonnum "43"; txlen "19016";
chr13	ENSEMBL_gcm37	exon	81644311	81644486	1.77916758028199	-	.	gene_id "ENSMUSG00000069170.15"; transcript_id "ENSMUSG00000069170.15_tx_13"; exon_id "chr13_81644311_81644486_-"; exonnum "45"; txlen "19342";
chr13	ENSEMBL_gcm37	exon	81644311	81644486	1.7779394517581	-	.	gene_id "ENSMUSG00000069170.15"; transcript_id "ENSMUSG00000069170.15_tx_14"; exon_id "chr13_81644311_81644486_-"; exonnum "35"; txlen "17028";
chr13	ENSEMBL_gcm37	exon	81644311	81644486	1.7779394517581	-	.	gene_id "ENSMUSG00000069170.15"; transcript_id "ENSMUSG00000069170.15_tx_15"; exon_id "chr13_81644311_81644486_-"; exonnum "35"; txlen "17031";
chr13	ENSEMBL_gcm37	exon	81644311	81644486	1.7779394517581	-	.	gene_id "ENSMUSG00000069170.15"; transcript_id "ENSMUSG00000069170.15_tx_16"; exon_id "chr13_81644311_81644486_-"; exonnum "35"; txlen "17050";
chr13	ENSEMBL_gcm37	exon	81644311	81644486	1.7779394517581	-	.	gene_id "ENSMUSG00000069170.15"; transcript_id "ENSMUSG00000069170.15_tx_17"; exon_id "chr13_81644311_81644486_-"; exonnum "35"; txlen "17053";
chr13	ENSEMBL_gcm37	exon	81644311	81644486	1.77383904113277	-	.	gene_id "ENSMUSG00000069170.15"; transcript_id "ENSMUSG00000069170.15_tx_18"; exon_id "chr13_81644311_81644486_-"; exonnum "45"; txlen "19361";
chr13	ENSEMBL_gcm37	exon	81644311	81644486	1.52681996309484	-	.	gene_id "ENSMUSG00000069170.15"; transcript_id "ENSMUSG00000069170.15_tx_19"; exon_id "chr13_81644311_81644486_-"; exonnum "44"; txlen "19455";
chr13	ENSEMBL_gcm37	exon	81644311	81644486	8.76674459089841	-	.	gene_id "ENSMUSG00000069170.15"; transcript_id "ENSMUSG00000069170.15_tx_2"; exon_id "chr13_81644311_81644486_-"; exonnum "45"; txlen "19351";
chr13	ENSEMBL_gcm37	exon	81644311	81644486	1.52681996309484	-	.	gene_id "ENSMUSG00000069170.15"; transcript_id "ENSMUSG00000069170.15_tx_20"; exon_id "chr13_81644311_81644486_-"; exonnum "44"; txlen "19458";
chr13	ENSEMBL_gcm37	exon	81644311	81644486	1.52602233545223	-	.	gene_id "ENSMUSG00000069170.15"; transcript_id "ENSMUSG00000069170.15_tx_21"; exon_id "chr13_81644311_81644486_-"; exonnum "44"; txlen "19477";
chr13	ENSEMBL_gcm37	exon	81644311	81644486	1.48750999715124	-	.	gene_id "ENSMUSG00000069170.15"; transcript_id "ENSMUSG00000069170.15_tx_22"; exon_id "chr13_81644311_81644486_-"; exonnum "45"; txlen "19482";
chr13	ENSEMBL_gcm37	exon	81644311	81644486	1.48750999715124	-	.	gene_id "ENSMUSG00000069170.15"; transcript_id "ENSMUSG00000069170.15_tx_23"; exon_id "chr13_81644311_81644486_-"; exonnum "45"; txlen "19485";
chr13	ENSEMBL_gcm37	exon	81644311	81644486	1.48750999715124	-	.	gene_id "ENSMUSG00000069170.15"; transcript_id "ENSMUSG00000069170.15_tx_24"; exon_id "chr13_81644311_81644486_-"; exonnum "45"; txlen "19504";
chr13	ENSEMBL_gcm37	exon	81644311	81644486	1.48750999715124	-	.	gene_id "ENSMUSG00000069170.15"; transcript_id "ENSMUSG00000069170.15_tx_25"; exon_id "chr13_81644311_81644486_-"; exonnum "45"; txlen "19507";
chr13	ENSEMBL_gcm37	exon	81644311	81644486	1.44392469683028	-	.	gene_id "ENSMUSG00000069170.15"; transcript_id "ENSMUSG00000069170.15_tx_26"; exon_id "chr13_81644311_81644486_-"; exonnum "46"; txlen "19366";
chr13	ENSEMBL_gcm37	exon	81644311	81644486	1.44392469683028	-	.	gene_id "ENSMUSG00000069170.15"; transcript_id "ENSMUSG00000069170.15_tx_27"; exon_id "chr13_81644311_81644486_-"; exonnum "46"; txlen "19369";
chr13	ENSEMBL_gcm37	exon	81644311	81644486	1.44392469683028	-	.	gene_id "ENSMUSG00000069170.15"; transcript_id "ENSMUSG00000069170.15_tx_28"; exon_id "chr13_81644311_81644486_-"; exonnum "46"; txlen "19388";
chr13	ENSEMBL_gcm37	exon	81644311	81644486	1.34083775605426	-	.	gene_id "ENSMUSG00000069170.15"; transcript_id "ENSMUSG00000069170.15_tx_29"; exon_id "chr13_81644311_81644486_-"; exonnum "46"; txlen "19391";
chr13	ENSEMBL_gcm37	exon	81644311	81644486	7.75539988987888	-	.	gene_id "ENSMUSG00000069170.15"; transcript_id "ENSMUSG00000069170.15_tx_3"; exon_id "chr13_81644311_81644486_-"; exonnum "44"; txlen "19327";
chr13	ENSEMBL_gcm37	exon	81644311	81644486	1.21224456241228	-	.	gene_id "ENSMUSG00000069170.15"; transcript_id "ENSMUSG00000069170.15_tx_30"; exon_id "chr13_81644311_81644486_-"; exonnum "46"; txlen "19497";
chr13	ENSEMBL_gcm37	exon	81644311	81644486	1.20262707934354	-	.	gene_id "ENSMUSG00000069170.15"; transcript_id "ENSMUSG00000069170.15_tx_31"; exon_id "chr13_81644311_81644486_-"; exonnum "44"; txlen "19480";
chr13	ENSEMBL_gcm37	exon	81644311	81644486	1.16832169923226	-	.	gene_id "ENSMUSG00000069170.15"; transcript_id "ENSMUSG00000069170.15_tx_32"; exon_id "chr13_81644311_81644486_-"; exonnum "36"; txlen "17043";
chr13	ENSEMBL_gcm37	exon	81644311	81644486	1.12026539136688	-	.	gene_id "ENSMUSG00000069170.15"; transcript_id "ENSMUSG00000069170.15_tx_34"; exon_id "chr13_81644311_81644486_-"; exonnum "35"; txlen "17159";
chr13	ENSEMBL_gcm37	exon	81644311	81644486	1.09268943214053	-	.	gene_id "ENSMUSG00000069170.15"; transcript_id "ENSMUSG00000069170.15_tx_37"; exon_id "chr13_81644311_81644486_-"; exonnum "35"; txlen "17162";
chr13	ENSEMBL_gcm37	exon	81644311	81644486	1.04126817113393	-	.	gene_id "ENSMUSG00000069170.15"; transcript_id "ENSMUSG00000069170.15_tx_38"; exon_id "chr13_81644311_81644486_-"; exonnum "45"; txlen "19470";
chr13	ENSEMBL_gcm37	exon	81644311	81644486	1.03765688037584	-	.	gene_id "ENSMUSG00000069170.15"; transcript_id "ENSMUSG00000069170.15_tx_39"; exon_id "chr13_81644311_81644486_-"; exonnum "45"; txlen "19364";
chr13	ENSEMBL_gcm37	exon	81644311	81644486	1.01373354570237	-	.	gene_id "ENSMUSG00000069170.15"; transcript_id "ENSMUSG00000069170.15_tx_40"; exon_id "chr13_81644311_81644486_-"; exonnum "46"; txlen "19500";
chr13	ENSEMBL_gcm37	exon	81644311	81644486	1.01373354570237	-	.	gene_id "ENSMUSG00000069170.15"; transcript_id "ENSMUSG00000069170.15_tx_41"; exon_id "chr13_81644311_81644486_-"; exonnum "46"; txlen "19519";
chr13	ENSEMBL_gcm37	exon	81644311	81644486	1.01373354570237	-	.	gene_id "ENSMUSG00000069170.15"; transcript_id "ENSMUSG00000069170.15_tx_42"; exon_id "chr13_81644311_81644486_-"; exonnum "46"; txlen "19522";
chr13	ENSEMBL_gcm37	exon	81644311	81644486	1.01053089107823	-	.	gene_id "ENSMUSG00000069170.15"; transcript_id "ENSMUSG00000069170.15_tx_43"; exon_id "chr13_81644311_81644486_-"; exonnum "36"; txlen "17046";
chr13	ENSEMBL_gcm37	exon	81644311	81644486	0.763307724628331	-	.	gene_id "ENSMUSG00000069170.15"; transcript_id "ENSMUSG00000069170.15_tx_45"; exon_id "chr13_81644311_81644486_-"; exonnum "35"; txlen "17181";
chr13	ENSEMBL_gcm37	exon	81644311	81644486	0.70915103107106	-	.	gene_id "ENSMUSG00000069170.15"; transcript_id "ENSMUSG00000069170.15_tx_46"; exon_id "chr13_81644311_81644486_-"; exonnum "36"; txlen "17174";
chr13	ENSEMBL_gcm37	exon	81644311	81644486	0.654638376344377	-	.	gene_id "ENSMUSG00000069170.15"; transcript_id "ENSMUSG00000069170.15_tx_47"; exon_id "chr13_81644311_81644486_-"; exonnum "35"; txlen "17184";
chr13	ENSEMBL_gcm37	exon	81644311	81644486	0.560871681789935	-	.	gene_id "ENSMUSG00000069170.15"; transcript_id "ENSMUSG00000069170.15_tx_48"; exon_id "chr13_81644311_81644486_-"; exonnum "36"; txlen "17065";
chr13	ENSEMBL_gcm37	exon	81644311	81644486	0.531376876619749	-	.	gene_id "ENSMUSG00000069170.15"; transcript_id "ENSMUSG00000069170.15_tx_49"; exon_id "chr13_81644311_81644486_-"; exonnum "45"; txlen "19473";
chr13	ENSEMBL_gcm37	exon	81644311	81644486	5.96951753819342	-	.	gene_id "ENSMUSG00000069170.15"; transcript_id "ENSMUSG00000069170.15_tx_5"; exon_id "chr13_81644311_81644486_-"; exonnum "45"; txlen "19354";
chr13	ENSEMBL_gcm37	exon	81644311	81644486	0.480361604963262	-	.	gene_id "ENSMUSG00000069170.15"; transcript_id "ENSMUSG00000069170.15_tx_51"; exon_id "chr13_81644311_81644486_-"; exonnum "36"; txlen "17177";
chr13	ENSEMBL_gcm37	exon	81644311	81644486	0.455424310307024	-	.	gene_id "ENSMUSG00000069170.15"; transcript_id "ENSMUSG00000069170.15_tx_52"; exon_id "chr13_81644311_81644486_-"; exonnum "45"; txlen "19492";
chr13	ENSEMBL_gcm37	exon	81644311	81644486	0.387395463025647	-	.	gene_id "ENSMUSG00000069170.15"; transcript_id "ENSMUSG00000069170.15_tx_54"; exon_id "chr13_81644311_81644486_-"; exonnum "44"; txlen "19210";
chr13	ENSEMBL_gcm37	exon	81644311	81644486	0.357330075919808	-	.	gene_id "ENSMUSG00000069170.15"; transcript_id "ENSMUSG00000069170.15_tx_57"; exon_id "chr13_81644311_81644486_-"; exonnum "44"; txlen "19191";
chr13	ENSEMBL_gcm37	exon	81644311	81644486	0.357330075919808	-	.	gene_id "ENSMUSG00000069170.15"; transcript_id "ENSMUSG00000069170.15_tx_58"; exon_id "chr13_81644311_81644486_-"; exonnum "44"; txlen "19213";
chr13	ENSEMBL_gcm37	exon	81644311	81644486	5.88244556652346	-	.	gene_id "ENSMUSG00000069170.15"; transcript_id "ENSMUSG00000069170.15_tx_6"; exon_id "chr13_81644311_81644486_-"; exonnum "44"; txlen "19346";
chr13	ENSEMBL_gcm37	exon	81644311	81644486	0.287067781009113	-	.	gene_id "ENSMUSG00000069170.15"; transcript_id "ENSMUSG00000069170.15_tx_61"; exon_id "chr13_81644311_81644486_-"; exonnum "36"; txlen "17196";
chr13	ENSEMBL_gcm37	exon	81644311	81644486	0.234141199196297	-	.	gene_id "ENSMUSG00000069170.15"; transcript_id "ENSMUSG00000069170.15_tx_64"; exon_id "chr13_81644311_81644486_-"; exonnum "26"; txlen "14966";
chr13	ENSEMBL_gcm37	exon	81644311	81644486	0.234141199196297	-	.	gene_id "ENSMUSG00000069170.15"; transcript_id "ENSMUSG00000069170.15_tx_65"; exon_id "chr13_81644311_81644486_-"; exonnum "26"; txlen "14969";
chr13	ENSEMBL_gcm37	exon	81644311	81644486	0.234141199196297	-	.	gene_id "ENSMUSG00000069170.15"; transcript_id "ENSMUSG00000069170.15_tx_66"; exon_id "chr13_81644311_81644486_-"; exonnum "25"; txlen "14939";
chr13	ENSEMBL_gcm37	exon	81644311	81644486	0.234141199196297	-	.	gene_id "ENSMUSG00000069170.15"; transcript_id "ENSMUSG00000069170.15_tx_67"; exon_id "chr13_81644311_81644486_-"; exonnum "25"; txlen "14942";
chr13	ENSEMBL_gcm37	exon	81644311	81644486	0.234141199196297	-	.	gene_id "ENSMUSG00000069170.15"; transcript_id "ENSMUSG00000069170.15_tx_68"; exon_id "chr13_81644311_81644486_-"; exonnum "27"; txlen "14981";
chr13	ENSEMBL_gcm37	exon	81644311	81644486	0.215767800057567	-	.	gene_id "ENSMUSG00000069170.15"; transcript_id "ENSMUSG00000069170.15_tx_69"; exon_id "chr13_81644311_81644486_-"; exonnum "45"; txlen "19357";
chr13	ENSEMBL_gcm37	exon	81644311	81644486	5.1822593769774	-	.	gene_id "ENSMUSG00000069170.15"; transcript_id "ENSMUSG00000069170.15_tx_7"; exon_id "chr13_81644311_81644486_-"; exonnum "44"; txlen "19349";
chr13	ENSEMBL_gcm37	exon	81644311	81644486	0.198511016709904	-	.	gene_id "ENSMUSG00000069170.15"; transcript_id "ENSMUSG00000069170.15_tx_71"; exon_id "chr13_81644311_81644486_-"; exonnum "26"; txlen "15097";
chr13	ENSEMBL_gcm37	exon	81644311	81644486	0.198017845406708	-	.	gene_id "ENSMUSG00000069170.15"; transcript_id "ENSMUSG00000069170.15_tx_72"; exon_id "chr13_81644311_81644486_-"; exonnum "45"; txlen "19360";
chr13	ENSEMBL_gcm37	exon	81644311	81644486	0.190651561074328	-	.	gene_id "ENSMUSG00000069170.15"; transcript_id "ENSMUSG00000069170.15_tx_73"; exon_id "chr13_81644311_81644486_-"; exonnum "36"; txlen "17068";
chr13	ENSEMBL_gcm37	exon	81644311	81644486	0.185647704075004	-	.	gene_id "ENSMUSG00000069170.15"; transcript_id "ENSMUSG00000069170.15_tx_74"; exon_id "chr13_81644311_81644486_-"; exonnum "45"; txlen "19203";
chr13	ENSEMBL_gcm37	exon	81644311	81644486	0.160578244960283	-	.	gene_id "ENSMUSG00000069170.15"; transcript_id "ENSMUSG00000069170.15_tx_75"; exon_id "chr13_81644311_81644486_-"; exonnum "45"; txlen "19206";
chr13	ENSEMBL_gcm37	exon	81644311	81644486	0.153217969131174	-	.	gene_id "ENSMUSG00000069170.15"; transcript_id "ENSMUSG00000069170.15_tx_77"; exon_id "chr13_81644311_81644486_-"; exonnum "45"; txlen "19379";
chr13	ENSEMBL_gcm37	exon	81644311	81644486	0.150229720860449	-	.	gene_id "ENSMUSG00000069170.15"; transcript_id "ENSMUSG00000069170.15_tx_78"; exon_id "chr13_81644311_81644486_-"; exonnum "45"; txlen "19382";
chr13	ENSEMBL_gcm37	exon	81644311	81644486	0.119531488328085	-	.	gene_id "ENSMUSG00000069170.15"; transcript_id "ENSMUSG00000069170.15_tx_88"; exon_id "chr13_81644311_81644486_-"; exonnum "44"; txlen "19574";
chr13	ENSEMBL_gcm37	exon	81644311	81644486	0.119531488328085	-	.	gene_id "ENSMUSG00000069170.15"; transcript_id "ENSMUSG00000069170.15_tx_89"; exon_id "chr13_81644311_81644486_-"; exonnum "44"; txlen "19577";
chr13	ENSEMBL_gcm37	exon	81644311	81644486	3.46516330530272	-	.	gene_id "ENSMUSG00000069170.15"; transcript_id "ENSMUSG00000069170.15_tx_9"; exon_id "chr13_81644311_81644486_-"; exonnum "45"; txlen "19373";
chr13	ENSEMBL_gcm37	exon	81644311	81644486	0.119531488328085	-	.	gene_id "ENSMUSG00000069170.15"; transcript_id "ENSMUSG00000069170.15_tx_90"; exon_id "chr13_81644311_81644486_-"; exonnum "44"; txlen "19596";
chr13	ENSEMBL_gcm37	exon	81644311	81644486	0.119531488328085	-	.	gene_id "ENSMUSG00000069170.15"; transcript_id "ENSMUSG00000069170.15_tx_91"; exon_id "chr13_81644311_81644486_-"; exonnum "44"; txlen "19599";
chr13	ENSEMBL_gcm37	exon	81644311	81644486	0.119531488328085	-	.	gene_id "ENSMUSG00000069170.15"; transcript_id "ENSMUSG00000069170.15_tx_92"; exon_id "chr13_81644311_81644486_-"; exonnum "45"; txlen "19601";
chr13	ENSEMBL_gcm37	exon	81644311	81644486	0.119531488328085	-	.	gene_id "ENSMUSG00000069170.15"; transcript_id "ENSMUSG00000069170.15_tx_93"; exon_id "chr13_81644311_81644486_-"; exonnum "45"; txlen "19604";
chr13	ENSEMBL_gcm37	exon	81644311	81644486	0.119531488328085	-	.	gene_id "ENSMUSG00000069170.15"; transcript_id "ENSMUSG00000069170.15_tx_94"; exon_id "chr13_81644311_81644486_-"; exonnum "45"; txlen "19623";
chr13	ENSEMBL_gcm37	exon	81644311	81644486	0.119531488328085	-	.	gene_id "ENSMUSG00000069170.15"; transcript_id "ENSMUSG00000069170.15_tx_95"; exon_id "chr13_81644311_81644486_-"; exonnum "45"; txlen "19626";
chr13	ENSEMBL_gcm37	exon	81644311	81644486	0.119531488328085	-	.	gene_id "ENSMUSG00000069170.15"; transcript_id "ENSMUSG00000069170.15_tx_96"; exon_id "chr13_81644311_81644486_-"; exonnum "34"; txlen "17251";
chr13	ENSEMBL_gcm37	exon	81644311	81644486	0.119531488328085	-	.	gene_id "ENSMUSG00000069170.15"; transcript_id "ENSMUSG00000069170.15_tx_97"; exon_id "chr13_81644311_81644486_-"; exonnum "34"; txlen "17254";
chr13	ENSEMBL_gcm37	exon	81644311	81644486	0.119531488328085	-	.	gene_id "ENSMUSG00000069170.15"; transcript_id "ENSMUSG00000069170.15_tx_98"; exon_id "chr13_81644311_81644486_-"; exonnum "34"; txlen "17273";
chr13	ENSEMBL_gcm37	exon	81644311	81644486	0.119531488328085	-	.	gene_id "ENSMUSG00000069170.15"; transcript_id "ENSMUSG00000069170.15_tx_99"; exon_id "chr13_81644311_81644486_-"; exonnum "35"; txlen "17278";
chr13	HAVANA	exon	81647104	81647366	0	-	.	gene_id "ENSMUSG00000069170.15"; transcript_id "ENSMUST00000095585.11"; gene_type "protein_coding"; gene_name "Adgrv1"; transcript_type "protein_coding"; transcript_name "Adgrv1-201"; exon_number 43; exon_id "ENSMUSE00000640975.2"; level 2; protein_id "ENSMUSP00000093245.5"; transcript_support_level "1"; mgi_id "MGI:1274784"; tag "basic"; tag "Ensembl_canonical"; tag "GENCODE_Primary"; tag "appris_principal_1"; tag "CCDS"; ccdsid "CCDS36737.1"; havana_gene "OTTMUSG00000032905.1"; havana_transcript "OTTMUST00000081991.1";
chr13	HAVANA	CDS	81647104	81647366	0	-	2	gene_id "ENSMUSG00000069170.15"; transcript_id "ENSMUST00000095585.11"; gene_type "protein_coding"; gene_name "Adgrv1"; transcript_type "protein_coding"; transcript_name "Adgrv1-201"; exon_number 43; exon_id "ENSMUSE00000640975.2"; level 2; protein_id "ENSMUSP00000093245.5"; transcript_support_level "1"; mgi_id "MGI:1274784"; tag "basic"; tag "Ensembl_canonical"; tag "GENCODE_Primary"; tag "appris_principal_1"; tag "CCDS"; ccdsid "CCDS36737.1"; havana_gene "OTTMUSG00000032905.1"; havana_transcript "OTTMUST00000081991.1";
chr13	ENSEMBL_gcm37	exon	81647104	81647366	3.46516330530272	-	.	gene_id "ENSMUSG00000069170.15"; transcript_id "ENSMUSG00000069170.15_tx_10"; exon_id "chr13_81647104_81647366_-"; exonnum "44"; txlen "19376";
chr13	ENSEMBL_gcm37	exon	81647104	81647366	0.119531488328085	-	.	gene_id "ENSMUSG00000069170.15"; transcript_id "ENSMUSG00000069170.15_tx_100"; exon_id "chr13_81647104_81647366_-"; exonnum "34"; txlen "17281";
chr13	ENSEMBL_gcm37	exon	81647104	81647366	0.116505729117222	-	.	gene_id "ENSMUSG00000069170.15"; transcript_id "ENSMUSG00000069170.15_tx_102"; exon_id "chr13_81647104_81647366_-"; exonnum "42"; txlen "18997";
chr13	ENSEMBL_gcm37	exon	81647104	81647366	0.0967104953202097	-	.	gene_id "ENSMUSG00000069170.15"; transcript_id "ENSMUSG00000069170.15_tx_107"; exon_id "chr13_81647104_81647366_-"; exonnum "45"; txlen "19480";
chr13	ENSEMBL_gcm37	exon	81647104	81647366	0.0967104953202097	-	.	gene_id "ENSMUSG00000069170.15"; transcript_id "ENSMUSG00000069170.15_tx_108"; exon_id "chr13_81647104_81647366_-"; exonnum "45"; txlen "19502";
chr13	ENSEMBL_gcm37	exon	81647104	81647366	0.0967104953202097	-	.	gene_id "ENSMUSG00000069170.15"; transcript_id "ENSMUSG00000069170.15_tx_109"; exon_id "chr13_81647104_81647366_-"; exonnum "45"; txlen "19483";
chr13	ENSEMBL_gcm37	exon	81647104	81647366	0.0967104953202097	-	.	gene_id "ENSMUSG00000069170.15"; transcript_id "ENSMUSG00000069170.15_tx_110"; exon_id "chr13_81647104_81647366_-"; exonnum "45"; txlen "19505";
chr13	ENSEMBL_gcm37	exon	81647104	81647366	0.0967104953202097	-	.	gene_id "ENSMUSG00000069170.15"; transcript_id "ENSMUSG00000069170.15_tx_111"; exon_id "chr13_81647104_81647366_-"; exonnum "44"; txlen "19453";
chr13	ENSEMBL_gcm37	exon	81647104	81647366	0.0967104953202097	-	.	gene_id "ENSMUSG00000069170.15"; transcript_id "ENSMUSG00000069170.15_tx_112"; exon_id "chr13_81647104_81647366_-"; exonnum "44"; txlen "19475";
chr13	ENSEMBL_gcm37	exon	81647104	81647366	0.0967104953202097	-	.	gene_id "ENSMUSG00000069170.15"; transcript_id "ENSMUSG00000069170.15_tx_113"; exon_id "chr13_81647104_81647366_-"; exonnum "44"; txlen "19456";
chr13	ENSEMBL_gcm37	exon	81647104	81647366	0.0967104953202097	-	.	gene_id "ENSMUSG00000069170.15"; transcript_id "ENSMUSG00000069170.15_tx_114"; exon_id "chr13_81647104_81647366_-"; exonnum "46"; txlen "19495";
chr13	ENSEMBL_gcm37	exon	81647104	81647366	0.0967104953202097	-	.	gene_id "ENSMUSG00000069170.15"; transcript_id "ENSMUSG00000069170.15_tx_115"; exon_id "chr13_81647104_81647366_-"; exonnum "46"; txlen "19626";
chr13	ENSEMBL_gcm37	exon	81647104	81647366	0.0967104953202097	-	.	gene_id "ENSMUSG00000069170.15"; transcript_id "ENSMUSG00000069170.15_tx_116"; exon_id "chr13_81647104_81647366_-"; exonnum "46"; txlen "19648";
chr13	ENSEMBL_gcm37	exon	81647104	81647366	0.0967104953202097	-	.	gene_id "ENSMUSG00000069170.15"; transcript_id "ENSMUSG00000069170.15_tx_117"; exon_id "chr13_81647104_81647366_-"; exonnum "46"; txlen "19629";
chr13	ENSEMBL_gcm37	exon	81647104	81647366	0.0967104953202097	-	.	gene_id "ENSMUSG00000069170.15"; transcript_id "ENSMUSG00000069170.15_tx_118"; exon_id "chr13_81647104_81647366_-"; exonnum "46"; txlen "19651";
chr13	ENSEMBL_gcm37	exon	81647104	81647366	1.77916758028199	-	.	gene_id "ENSMUSG00000069170.15"; transcript_id "ENSMUSG00000069170.15_tx_12"; exon_id "chr13_81647104_81647366_-"; exonnum "44"; txlen "19339";
chr13	ENSEMBL_gcm37	exon	81647104	81647366	0.090330962734364	-	.	gene_id "ENSMUSG00000069170.15"; transcript_id "ENSMUSG00000069170.15_tx_121"; exon_id "chr13_81647104_81647366_-"; exonnum "42"; txlen "19016";
chr13	ENSEMBL_gcm37	exon	81647104	81647366	1.77916758028199	-	.	gene_id "ENSMUSG00000069170.15"; transcript_id "ENSMUSG00000069170.15_tx_13"; exon_id "chr13_81647104_81647366_-"; exonnum "44"; txlen "19342";
chr13	ENSEMBL_gcm37	exon	81647104	81647366	1.7779394517581	-	.	gene_id "ENSMUSG00000069170.15"; transcript_id "ENSMUSG00000069170.15_tx_14"; exon_id "chr13_81647104_81647366_-"; exonnum "34"; txlen "17028";
chr13	ENSEMBL_gcm37	exon	81647104	81647366	1.7779394517581	-	.	gene_id "ENSMUSG00000069170.15"; transcript_id "ENSMUSG00000069170.15_tx_15"; exon_id "chr13_81647104_81647366_-"; exonnum "34"; txlen "17031";
chr13	ENSEMBL_gcm37	exon	81647104	81647366	1.7779394517581	-	.	gene_id "ENSMUSG00000069170.15"; transcript_id "ENSMUSG00000069170.15_tx_16"; exon_id "chr13_81647104_81647366_-"; exonnum "34"; txlen "17050";
chr13	ENSEMBL_gcm37	exon	81647104	81647366	1.7779394517581	-	.	gene_id "ENSMUSG00000069170.15"; transcript_id "ENSMUSG00000069170.15_tx_17"; exon_id "chr13_81647104_81647366_-"; exonnum "34"; txlen "17053";
chr13	ENSEMBL_gcm37	exon	81647104	81647366	1.77383904113277	-	.	gene_id "ENSMUSG00000069170.15"; transcript_id "ENSMUSG00000069170.15_tx_18"; exon_id "chr13_81647104_81647366_-"; exonnum "44"; txlen "19361";
chr13	ENSEMBL_gcm37	exon	81647104	81647366	1.52681996309484	-	.	gene_id "ENSMUSG00000069170.15"; transcript_id "ENSMUSG00000069170.15_tx_19"; exon_id "chr13_81647104_81647366_-"; exonnum "43"; txlen "19455";
chr13	ENSEMBL_gcm37	exon	81647104	81647366	8.76674459089841	-	.	gene_id "ENSMUSG00000069170.15"; transcript_id "ENSMUSG00000069170.15_tx_2"; exon_id "chr13_81647104_81647366_-"; exonnum "44"; txlen "19351";
chr13	ENSEMBL_gcm37	exon	81647104	81647366	1.52681996309484	-	.	gene_id "ENSMUSG00000069170.15"; transcript_id "ENSMUSG00000069170.15_tx_20"; exon_id "chr13_81647104_81647366_-"; exonnum "43"; txlen "19458";
chr13	ENSEMBL_gcm37	exon	81647104	81647366	1.52602233545223	-	.	gene_id "ENSMUSG00000069170.15"; transcript_id "ENSMUSG00000069170.15_tx_21"; exon_id "chr13_81647104_81647366_-"; exonnum "43"; txlen "19477";
chr13	ENSEMBL_gcm37	exon	81647104	81647366	1.48750999715124	-	.	gene_id "ENSMUSG00000069170.15"; transcript_id "ENSMUSG00000069170.15_tx_22"; exon_id "chr13_81647104_81647366_-"; exonnum "44"; txlen "19482";
chr13	ENSEMBL_gcm37	exon	81647104	81647366	1.48750999715124	-	.	gene_id "ENSMUSG00000069170.15"; transcript_id "ENSMUSG00000069170.15_tx_23"; exon_id "chr13_81647104_81647366_-"; exonnum "44"; txlen "19485";
chr13	ENSEMBL_gcm37	exon	81647104	81647366	1.48750999715124	-	.	gene_id "ENSMUSG00000069170.15"; transcript_id "ENSMUSG00000069170.15_tx_24"; exon_id "chr13_81647104_81647366_-"; exonnum "44"; txlen "19504";
chr13	ENSEMBL_gcm37	exon	81647104	81647366	1.48750999715124	-	.	gene_id "ENSMUSG00000069170.15"; transcript_id "ENSMUSG00000069170.15_tx_25"; exon_id "chr13_81647104_81647366_-"; exonnum "44"; txlen "19507";
chr13	ENSEMBL_gcm37	exon	81647104	81647366	1.44392469683028	-	.	gene_id "ENSMUSG00000069170.15"; transcript_id "ENSMUSG00000069170.15_tx_26"; exon_id "chr13_81647104_81647366_-"; exonnum "45"; txlen "19366";
chr13	ENSEMBL_gcm37	exon	81647104	81647366	1.44392469683028	-	.	gene_id "ENSMUSG00000069170.15"; transcript_id "ENSMUSG00000069170.15_tx_27"; exon_id "chr13_81647104_81647366_-"; exonnum "45"; txlen "19369";
chr13	ENSEMBL_gcm37	exon	81647104	81647366	1.44392469683028	-	.	gene_id "ENSMUSG00000069170.15"; transcript_id "ENSMUSG00000069170.15_tx_28"; exon_id "chr13_81647104_81647366_-"; exonnum "45"; txlen "19388";
chr13	ENSEMBL_gcm37	exon	81647104	81647366	1.34083775605426	-	.	gene_id "ENSMUSG00000069170.15"; transcript_id "ENSMUSG00000069170.15_tx_29"; exon_id "chr13_81647104_81647366_-"; exonnum "45"; txlen "19391";
chr13	ENSEMBL_gcm37	exon	81647104	81647366	7.75539988987888	-	.	gene_id "ENSMUSG00000069170.15"; transcript_id "ENSMUSG00000069170.15_tx_3"; exon_id "chr13_81647104_81647366_-"; exonnum "43"; txlen "19327";
chr13	ENSEMBL_gcm37	exon	81647104	81647366	1.21224456241228	-	.	gene_id "ENSMUSG00000069170.15"; transcript_id "ENSMUSG00000069170.15_tx_30"; exon_id "chr13_81647104_81647366_-"; exonnum "45"; txlen "19497";
chr13	ENSEMBL_gcm37	exon	81647104	81647366	1.20262707934354	-	.	gene_id "ENSMUSG00000069170.15"; transcript_id "ENSMUSG00000069170.15_tx_31"; exon_id "chr13_81647104_81647366_-"; exonnum "43"; txlen "19480";
chr13	ENSEMBL_gcm37	exon	81647104	81647366	1.16832169923226	-	.	gene_id "ENSMUSG00000069170.15"; transcript_id "ENSMUSG00000069170.15_tx_32"; exon_id "chr13_81647104_81647366_-"; exonnum "35"; txlen "17043";
chr13	ENSEMBL_gcm37	exon	81647104	81647366	1.12026539136688	-	.	gene_id "ENSMUSG00000069170.15"; transcript_id "ENSMUSG00000069170.15_tx_34"; exon_id "chr13_81647104_81647366_-"; exonnum "34"; txlen "17159";
chr13	ENSEMBL_gcm37	exon	81647104	81647366	1.09268943214053	-	.	gene_id "ENSMUSG00000069170.15"; transcript_id "ENSMUSG00000069170.15_tx_37"; exon_id "chr13_81647104_81647366_-"; exonnum "34"; txlen "17162";
chr13	ENSEMBL_gcm37	exon	81647104	81647366	1.04126817113393	-	.	gene_id "ENSMUSG00000069170.15"; transcript_id "ENSMUSG00000069170.15_tx_38"; exon_id "chr13_81647104_81647366_-"; exonnum "44"; txlen "19470";
chr13	ENSEMBL_gcm37	exon	81647104	81647366	1.03765688037584	-	.	gene_id "ENSMUSG00000069170.15"; transcript_id "ENSMUSG00000069170.15_tx_39"; exon_id "chr13_81647104_81647366_-"; exonnum "44"; txlen "19364";
chr13	ENSEMBL_gcm37	exon	81647104	81647366	1.01373354570237	-	.	gene_id "ENSMUSG00000069170.15"; transcript_id "ENSMUSG00000069170.15_tx_40"; exon_id "chr13_81647104_81647366_-"; exonnum "45"; txlen "19500";
chr13	ENSEMBL_gcm37	exon	81647104	81647366	1.01373354570237	-	.	gene_id "ENSMUSG00000069170.15"; transcript_id "ENSMUSG00000069170.15_tx_41"; exon_id "chr13_81647104_81647366_-"; exonnum "45"; txlen "19519";
chr13	ENSEMBL_gcm37	exon	81647104	81647366	1.01373354570237	-	.	gene_id "ENSMUSG00000069170.15"; transcript_id "ENSMUSG00000069170.15_tx_42"; exon_id "chr13_81647104_81647366_-"; exonnum "45"; txlen "19522";
chr13	ENSEMBL_gcm37	exon	81647104	81647366	1.01053089107823	-	.	gene_id "ENSMUSG00000069170.15"; transcript_id "ENSMUSG00000069170.15_tx_43"; exon_id "chr13_81647104_81647366_-"; exonnum "35"; txlen "17046";
chr13	ENSEMBL_gcm37	exon	81647104	81647366	0.763307724628331	-	.	gene_id "ENSMUSG00000069170.15"; transcript_id "ENSMUSG00000069170.15_tx_45"; exon_id "chr13_81647104_81647366_-"; exonnum "34"; txlen "17181";
chr13	ENSEMBL_gcm37	exon	81647104	81647366	0.70915103107106	-	.	gene_id "ENSMUSG00000069170.15"; transcript_id "ENSMUSG00000069170.15_tx_46"; exon_id "chr13_81647104_81647366_-"; exonnum "35"; txlen "17174";
chr13	ENSEMBL_gcm37	exon	81647104	81647366	0.654638376344377	-	.	gene_id "ENSMUSG00000069170.15"; transcript_id "ENSMUSG00000069170.15_tx_47"; exon_id "chr13_81647104_81647366_-"; exonnum "34"; txlen "17184";
chr13	ENSEMBL_gcm37	exon	81647104	81647366	0.560871681789935	-	.	gene_id "ENSMUSG00000069170.15"; transcript_id "ENSMUSG00000069170.15_tx_48"; exon_id "chr13_81647104_81647366_-"; exonnum "35"; txlen "17065";
chr13	ENSEMBL_gcm37	exon	81647104	81647366	0.531376876619749	-	.	gene_id "ENSMUSG00000069170.15"; transcript_id "ENSMUSG00000069170.15_tx_49"; exon_id "chr13_81647104_81647366_-"; exonnum "44"; txlen "19473";
chr13	ENSEMBL_gcm37	exon	81647104	81647366	5.96951753819342	-	.	gene_id "ENSMUSG00000069170.15"; transcript_id "ENSMUSG00000069170.15_tx_5"; exon_id "chr13_81647104_81647366_-"; exonnum "44"; txlen "19354";
chr13	ENSEMBL_gcm37	exon	81647104	81647366	0.480361604963262	-	.	gene_id "ENSMUSG00000069170.15"; transcript_id "ENSMUSG00000069170.15_tx_51"; exon_id "chr13_81647104_81647366_-"; exonnum "35"; txlen "17177";
chr13	ENSEMBL_gcm37	exon	81647104	81647366	0.455424310307024	-	.	gene_id "ENSMUSG00000069170.15"; transcript_id "ENSMUSG00000069170.15_tx_52"; exon_id "chr13_81647104_81647366_-"; exonnum "44"; txlen "19492";
chr13	ENSEMBL_gcm37	exon	81647104	81647366	0.387395463025647	-	.	gene_id "ENSMUSG00000069170.15"; transcript_id "ENSMUSG00000069170.15_tx_54"; exon_id "chr13_81647104_81647366_-"; exonnum "43"; txlen "19210";
chr13	ENSEMBL_gcm37	exon	81647104	81647366	0.357330075919808	-	.	gene_id "ENSMUSG00000069170.15"; transcript_id "ENSMUSG00000069170.15_tx_57"; exon_id "chr13_81647104_81647366_-"; exonnum "43"; txlen "19191";
chr13	ENSEMBL_gcm37	exon	81647104	81647366	0.357330075919808	-	.	gene_id "ENSMUSG00000069170.15"; transcript_id "ENSMUSG00000069170.15_tx_58"; exon_id "chr13_81647104_81647366_-"; exonnum "43"; txlen "19213";
chr13	ENSEMBL_gcm37	exon	81647104	81647366	5.88244556652346	-	.	gene_id "ENSMUSG00000069170.15"; transcript_id "ENSMUSG00000069170.15_tx_6"; exon_id "chr13_81647104_81647366_-"; exonnum "43"; txlen "19346";
chr13	ENSEMBL_gcm37	exon	81647104	81647366	0.287067781009113	-	.	gene_id "ENSMUSG00000069170.15"; transcript_id "ENSMUSG00000069170.15_tx_61"; exon_id "chr13_81647104_81647366_-"; exonnum "35"; txlen "17196";
chr13	ENSEMBL_gcm37	exon	81647104	81647366	0.234141199196297	-	.	gene_id "ENSMUSG00000069170.15"; transcript_id "ENSMUSG00000069170.15_tx_64"; exon_id "chr13_81647104_81647366_-"; exonnum "25"; txlen "14966";
chr13	ENSEMBL_gcm37	exon	81647104	81647366	0.234141199196297	-	.	gene_id "ENSMUSG00000069170.15"; transcript_id "ENSMUSG00000069170.15_tx_65"; exon_id "chr13_81647104_81647366_-"; exonnum "25"; txlen "14969";
chr13	ENSEMBL_gcm37	exon	81647104	81647366	0.234141199196297	-	.	gene_id "ENSMUSG00000069170.15"; transcript_id "ENSMUSG00000069170.15_tx_66"; exon_id "chr13_81647104_81647366_-"; exonnum "24"; txlen "14939";
chr13	ENSEMBL_gcm37	exon	81647104	81647366	0.234141199196297	-	.	gene_id "ENSMUSG00000069170.15"; transcript_id "ENSMUSG00000069170.15_tx_67"; exon_id "chr13_81647104_81647366_-"; exonnum "24"; txlen "14942";
chr13	ENSEMBL_gcm37	exon	81647104	81647366	0.234141199196297	-	.	gene_id "ENSMUSG00000069170.15"; transcript_id "ENSMUSG00000069170.15_tx_68"; exon_id "chr13_81647104_81647366_-"; exonnum "26"; txlen "14981";
chr13	ENSEMBL_gcm37	exon	81647104	81647366	0.215767800057567	-	.	gene_id "ENSMUSG00000069170.15"; transcript_id "ENSMUSG00000069170.15_tx_69"; exon_id "chr13_81647104_81647366_-"; exonnum "44"; txlen "19357";
chr13	ENSEMBL_gcm37	exon	81647104	81647366	5.1822593769774	-	.	gene_id "ENSMUSG00000069170.15"; transcript_id "ENSMUSG00000069170.15_tx_7"; exon_id "chr13_81647104_81647366_-"; exonnum "43"; txlen "19349";
chr13	ENSEMBL_gcm37	exon	81647104	81647366	0.198511016709904	-	.	gene_id "ENSMUSG00000069170.15"; transcript_id "ENSMUSG00000069170.15_tx_71"; exon_id "chr13_81647104_81647366_-"; exonnum "25"; txlen "15097";
chr13	ENSEMBL_gcm37	exon	81647104	81647366	0.198017845406708	-	.	gene_id "ENSMUSG00000069170.15"; transcript_id "ENSMUSG00000069170.15_tx_72"; exon_id "chr13_81647104_81647366_-"; exonnum "44"; txlen "19360";
chr13	ENSEMBL_gcm37	exon	81647104	81647366	0.190651561074328	-	.	gene_id "ENSMUSG00000069170.15"; transcript_id "ENSMUSG00000069170.15_tx_73"; exon_id "chr13_81647104_81647366_-"; exonnum "35"; txlen "17068";
chr13	ENSEMBL_gcm37	exon	81647104	81647366	0.185647704075004	-	.	gene_id "ENSMUSG00000069170.15"; transcript_id "ENSMUSG00000069170.15_tx_74"; exon_id "chr13_81647104_81647366_-"; exonnum "44"; txlen "19203";
chr13	ENSEMBL_gcm37	exon	81647104	81647366	0.160578244960283	-	.	gene_id "ENSMUSG00000069170.15"; transcript_id "ENSMUSG00000069170.15_tx_75"; exon_id "chr13_81647104_81647366_-"; exonnum "44"; txlen "19206";
chr13	ENSEMBL_gcm37	exon	81647104	81647366	0.153217969131174	-	.	gene_id "ENSMUSG00000069170.15"; transcript_id "ENSMUSG00000069170.15_tx_77"; exon_id "chr13_81647104_81647366_-"; exonnum "44"; txlen "19379";
chr13	ENSEMBL_gcm37	exon	81647104	81647366	0.150229720860449	-	.	gene_id "ENSMUSG00000069170.15"; transcript_id "ENSMUSG00000069170.15_tx_78"; exon_id "chr13_81647104_81647366_-"; exonnum "44"; txlen "19382";
chr13	ENSEMBL_gcm37	exon	81647104	81647366	0.119531488328085	-	.	gene_id "ENSMUSG00000069170.15"; transcript_id "ENSMUSG00000069170.15_tx_88"; exon_id "chr13_81647104_81647366_-"; exonnum "43"; txlen "19574";
chr13	ENSEMBL_gcm37	exon	81647104	81647366	0.119531488328085	-	.	gene_id "ENSMUSG00000069170.15"; transcript_id "ENSMUSG00000069170.15_tx_89"; exon_id "chr13_81647104_81647366_-"; exonnum "43"; txlen "19577";
chr13	ENSEMBL_gcm37	exon	81647104	81647366	3.46516330530272	-	.	gene_id "ENSMUSG00000069170.15"; transcript_id "ENSMUSG00000069170.15_tx_9"; exon_id "chr13_81647104_81647366_-"; exonnum "44"; txlen "19373";
chr13	ENSEMBL_gcm37	exon	81647104	81647366	0.119531488328085	-	.	gene_id "ENSMUSG00000069170.15"; transcript_id "ENSMUSG00000069170.15_tx_90"; exon_id "chr13_81647104_81647366_-"; exonnum "43"; txlen "19596";
chr13	ENSEMBL_gcm37	exon	81647104	81647366	0.119531488328085	-	.	gene_id "ENSMUSG00000069170.15"; transcript_id "ENSMUSG00000069170.15_tx_91"; exon_id "chr13_81647104_81647366_-"; exonnum "43"; txlen "19599";
chr13	ENSEMBL_gcm37	exon	81647104	81647366	0.119531488328085	-	.	gene_id "ENSMUSG00000069170.15"; transcript_id "ENSMUSG00000069170.15_tx_92"; exon_id "chr13_81647104_81647366_-"; exonnum "44"; txlen "19601";
chr13	ENSEMBL_gcm37	exon	81647104	81647366	0.119531488328085	-	.	gene_id "ENSMUSG00000069170.15"; transcript_id "ENSMUSG00000069170.15_tx_93"; exon_id "chr13_81647104_81647366_-"; exonnum "44"; txlen "19604";
chr13	ENSEMBL_gcm37	exon	81647104	81647366	0.119531488328085	-	.	gene_id "ENSMUSG00000069170.15"; transcript_id "ENSMUSG00000069170.15_tx_94"; exon_id "chr13_81647104_81647366_-"; exonnum "44"; txlen "19623";
chr13	ENSEMBL_gcm37	exon	81647104	81647366	0.119531488328085	-	.	gene_id "ENSMUSG00000069170.15"; transcript_id "ENSMUSG00000069170.15_tx_95"; exon_id "chr13_81647104_81647366_-"; exonnum "44"; txlen "19626";
chr13	ENSEMBL_gcm37	exon	81647104	81647366	0.119531488328085	-	.	gene_id "ENSMUSG00000069170.15"; transcript_id "ENSMUSG00000069170.15_tx_96"; exon_id "chr13_81647104_81647366_-"; exonnum "33"; txlen "17251";
chr13	ENSEMBL_gcm37	exon	81647104	81647366	0.119531488328085	-	.	gene_id "ENSMUSG00000069170.15"; transcript_id "ENSMUSG00000069170.15_tx_97"; exon_id "chr13_81647104_81647366_-"; exonnum "33"; txlen "17254";
chr13	ENSEMBL_gcm37	exon	81647104	81647366	0.119531488328085	-	.	gene_id "ENSMUSG00000069170.15"; transcript_id "ENSMUSG00000069170.15_tx_98"; exon_id "chr13_81647104_81647366_-"; exonnum "33"; txlen "17273";
chr13	ENSEMBL_gcm37	exon	81647104	81647366	0.119531488328085	-	.	gene_id "ENSMUSG00000069170.15"; transcript_id "ENSMUSG00000069170.15_tx_99"; exon_id "chr13_81647104_81647366_-"; exonnum "34"; txlen "17278";
chr13	HAVANA	exon	81651122	81651263	0	-	.	gene_id "ENSMUSG00000069170.15"; transcript_id "ENSMUST00000095585.11"; gene_type "protein_coding"; gene_name "Adgrv1"; transcript_type "protein_coding"; transcript_name "Adgrv1-201"; exon_number 42; exon_id "ENSMUSE00000640977.2"; level 2; protein_id "ENSMUSP00000093245.5"; transcript_support_level "1"; mgi_id "MGI:1274784"; tag "basic"; tag "Ensembl_canonical"; tag "GENCODE_Primary"; tag "appris_principal_1"; tag "CCDS"; ccdsid "CCDS36737.1"; havana_gene "OTTMUSG00000032905.1"; havana_transcript "OTTMUST00000081991.1";
chr13	HAVANA	CDS	81651122	81651263	0	-	0	gene_id "ENSMUSG00000069170.15"; transcript_id "ENSMUST00000095585.11"; gene_type "protein_coding"; gene_name "Adgrv1"; transcript_type "protein_coding"; transcript_name "Adgrv1-201"; exon_number 42; exon_id "ENSMUSE00000640977.2"; level 2; protein_id "ENSMUSP00000093245.5"; transcript_support_level "1"; mgi_id "MGI:1274784"; tag "basic"; tag "Ensembl_canonical"; tag "GENCODE_Primary"; tag "appris_principal_1"; tag "CCDS"; ccdsid "CCDS36737.1"; havana_gene "OTTMUSG00000032905.1"; havana_transcript "OTTMUST00000081991.1";
chr13	ENSEMBL_gcm37	exon	81651122	81651263	3.46516330530272	-	.	gene_id "ENSMUSG00000069170.15"; transcript_id "ENSMUSG00000069170.15_tx_10"; exon_id "chr13_81651122_81651263_-"; exonnum "43"; txlen "19376";
chr13	ENSEMBL_gcm37	exon	81651122	81651263	0.119531488328085	-	.	gene_id "ENSMUSG00000069170.15"; transcript_id "ENSMUSG00000069170.15_tx_100"; exon_id "chr13_81651122_81651263_-"; exonnum "33"; txlen "17281";
chr13	ENSEMBL_gcm37	exon	81651122	81651263	0.116505729117222	-	.	gene_id "ENSMUSG00000069170.15"; transcript_id "ENSMUSG00000069170.15_tx_102"; exon_id "chr13_81651122_81651263_-"; exonnum "41"; txlen "18997";
chr13	ENSEMBL_gcm37	exon	81651122	81651263	0.0967104953202097	-	.	gene_id "ENSMUSG00000069170.15"; transcript_id "ENSMUSG00000069170.15_tx_107"; exon_id "chr13_81651122_81651263_-"; exonnum "44"; txlen "19480";
chr13	ENSEMBL_gcm37	exon	81651122	81651263	0.0967104953202097	-	.	gene_id "ENSMUSG00000069170.15"; transcript_id "ENSMUSG00000069170.15_tx_108"; exon_id "chr13_81651122_81651263_-"; exonnum "44"; txlen "19502";
chr13	ENSEMBL_gcm37	exon	81651122	81651263	0.0967104953202097	-	.	gene_id "ENSMUSG00000069170.15"; transcript_id "ENSMUSG00000069170.15_tx_109"; exon_id "chr13_81651122_81651263_-"; exonnum "44"; txlen "19483";
chr13	ENSEMBL_gcm37	exon	81651122	81651263	0.0967104953202097	-	.	gene_id "ENSMUSG00000069170.15"; transcript_id "ENSMUSG00000069170.15_tx_110"; exon_id "chr13_81651122_81651263_-"; exonnum "44"; txlen "19505";
chr13	ENSEMBL_gcm37	exon	81651122	81651263	0.0967104953202097	-	.	gene_id "ENSMUSG00000069170.15"; transcript_id "ENSMUSG00000069170.15_tx_111"; exon_id "chr13_81651122_81651263_-"; exonnum "43"; txlen "19453";
chr13	ENSEMBL_gcm37	exon	81651122	81651263	0.0967104953202097	-	.	gene_id "ENSMUSG00000069170.15"; transcript_id "ENSMUSG00000069170.15_tx_112"; exon_id "chr13_81651122_81651263_-"; exonnum "43"; txlen "19475";
chr13	ENSEMBL_gcm37	exon	81651122	81651263	0.0967104953202097	-	.	gene_id "ENSMUSG00000069170.15"; transcript_id "ENSMUSG00000069170.15_tx_113"; exon_id "chr13_81651122_81651263_-"; exonnum "43"; txlen "19456";
chr13	ENSEMBL_gcm37	exon	81651122	81651263	0.0967104953202097	-	.	gene_id "ENSMUSG00000069170.15"; transcript_id "ENSMUSG00000069170.15_tx_114"; exon_id "chr13_81651122_81651263_-"; exonnum "45"; txlen "19495";
chr13	ENSEMBL_gcm37	exon	81651122	81651263	0.0967104953202097	-	.	gene_id "ENSMUSG00000069170.15"; transcript_id "ENSMUSG00000069170.15_tx_115"; exon_id "chr13_81651122_81651263_-"; exonnum "45"; txlen "19626";
chr13	ENSEMBL_gcm37	exon	81651122	81651263	0.0967104953202097	-	.	gene_id "ENSMUSG00000069170.15"; transcript_id "ENSMUSG00000069170.15_tx_116"; exon_id "chr13_81651122_81651263_-"; exonnum "45"; txlen "19648";
chr13	ENSEMBL_gcm37	exon	81651122	81651263	0.0967104953202097	-	.	gene_id "ENSMUSG00000069170.15"; transcript_id "ENSMUSG00000069170.15_tx_117"; exon_id "chr13_81651122_81651263_-"; exonnum "45"; txlen "19629";
chr13	ENSEMBL_gcm37	exon	81651122	81651263	0.0967104953202097	-	.	gene_id "ENSMUSG00000069170.15"; transcript_id "ENSMUSG00000069170.15_tx_118"; exon_id "chr13_81651122_81651263_-"; exonnum "45"; txlen "19651";
chr13	ENSEMBL_gcm37	exon	81651122	81651263	1.77916758028199	-	.	gene_id "ENSMUSG00000069170.15"; transcript_id "ENSMUSG00000069170.15_tx_12"; exon_id "chr13_81651122_81651263_-"; exonnum "43"; txlen "19339";
chr13	ENSEMBL_gcm37	exon	81651122	81651263	0.090330962734364	-	.	gene_id "ENSMUSG00000069170.15"; transcript_id "ENSMUSG00000069170.15_tx_121"; exon_id "chr13_81651122_81651263_-"; exonnum "41"; txlen "19016";
chr13	ENSEMBL_gcm37	exon	81651122	81651263	1.77916758028199	-	.	gene_id "ENSMUSG00000069170.15"; transcript_id "ENSMUSG00000069170.15_tx_13"; exon_id "chr13_81651122_81651263_-"; exonnum "43"; txlen "19342";
chr13	ENSEMBL_gcm37	exon	81651122	81651263	1.7779394517581	-	.	gene_id "ENSMUSG00000069170.15"; transcript_id "ENSMUSG00000069170.15_tx_14"; exon_id "chr13_81651122_81651263_-"; exonnum "33"; txlen "17028";
chr13	ENSEMBL_gcm37	exon	81651122	81651263	1.7779394517581	-	.	gene_id "ENSMUSG00000069170.15"; transcript_id "ENSMUSG00000069170.15_tx_15"; exon_id "chr13_81651122_81651263_-"; exonnum "33"; txlen "17031";
chr13	ENSEMBL_gcm37	exon	81651122	81651263	1.7779394517581	-	.	gene_id "ENSMUSG00000069170.15"; transcript_id "ENSMUSG00000069170.15_tx_16"; exon_id "chr13_81651122_81651263_-"; exonnum "33"; txlen "17050";
chr13	ENSEMBL_gcm37	exon	81651122	81651263	1.7779394517581	-	.	gene_id "ENSMUSG00000069170.15"; transcript_id "ENSMUSG00000069170.15_tx_17"; exon_id "chr13_81651122_81651263_-"; exonnum "33"; txlen "17053";
chr13	ENSEMBL_gcm37	exon	81651122	81651263	1.77383904113277	-	.	gene_id "ENSMUSG00000069170.15"; transcript_id "ENSMUSG00000069170.15_tx_18"; exon_id "chr13_81651122_81651263_-"; exonnum "43"; txlen "19361";
chr13	ENSEMBL_gcm37	exon	81651122	81651263	1.52681996309484	-	.	gene_id "ENSMUSG00000069170.15"; transcript_id "ENSMUSG00000069170.15_tx_19"; exon_id "chr13_81651122_81651263_-"; exonnum "42"; txlen "19455";
chr13	ENSEMBL_gcm37	exon	81651122	81651263	8.76674459089841	-	.	gene_id "ENSMUSG00000069170.15"; transcript_id "ENSMUSG00000069170.15_tx_2"; exon_id "chr13_81651122_81651263_-"; exonnum "43"; txlen "19351";
chr13	ENSEMBL_gcm37	exon	81651122	81651263	1.52681996309484	-	.	gene_id "ENSMUSG00000069170.15"; transcript_id "ENSMUSG00000069170.15_tx_20"; exon_id "chr13_81651122_81651263_-"; exonnum "42"; txlen "19458";
chr13	ENSEMBL_gcm37	exon	81651122	81651263	1.52602233545223	-	.	gene_id "ENSMUSG00000069170.15"; transcript_id "ENSMUSG00000069170.15_tx_21"; exon_id "chr13_81651122_81651263_-"; exonnum "42"; txlen "19477";
chr13	ENSEMBL_gcm37	exon	81651122	81651263	1.48750999715124	-	.	gene_id "ENSMUSG00000069170.15"; transcript_id "ENSMUSG00000069170.15_tx_22"; exon_id "chr13_81651122_81651263_-"; exonnum "43"; txlen "19482";
chr13	ENSEMBL_gcm37	exon	81651122	81651263	1.48750999715124	-	.	gene_id "ENSMUSG00000069170.15"; transcript_id "ENSMUSG00000069170.15_tx_23"; exon_id "chr13_81651122_81651263_-"; exonnum "43"; txlen "19485";
chr13	ENSEMBL_gcm37	exon	81651122	81651263	1.48750999715124	-	.	gene_id "ENSMUSG00000069170.15"; transcript_id "ENSMUSG00000069170.15_tx_24"; exon_id "chr13_81651122_81651263_-"; exonnum "43"; txlen "19504";
chr13	ENSEMBL_gcm37	exon	81651122	81651263	1.48750999715124	-	.	gene_id "ENSMUSG00000069170.15"; transcript_id "ENSMUSG00000069170.15_tx_25"; exon_id "chr13_81651122_81651263_-"; exonnum "43"; txlen "19507";
chr13	ENSEMBL_gcm37	exon	81651122	81651263	1.44392469683028	-	.	gene_id "ENSMUSG00000069170.15"; transcript_id "ENSMUSG00000069170.15_tx_26"; exon_id "chr13_81651122_81651263_-"; exonnum "44"; txlen "19366";
chr13	ENSEMBL_gcm37	exon	81651122	81651263	1.44392469683028	-	.	gene_id "ENSMUSG00000069170.15"; transcript_id "ENSMUSG00000069170.15_tx_27"; exon_id "chr13_81651122_81651263_-"; exonnum "44"; txlen "19369";
chr13	ENSEMBL_gcm37	exon	81651122	81651263	1.44392469683028	-	.	gene_id "ENSMUSG00000069170.15"; transcript_id "ENSMUSG00000069170.15_tx_28"; exon_id "chr13_81651122_81651263_-"; exonnum "44"; txlen "19388";
chr13	ENSEMBL_gcm37	exon	81651122	81651263	1.34083775605426	-	.	gene_id "ENSMUSG00000069170.15"; transcript_id "ENSMUSG00000069170.15_tx_29"; exon_id "chr13_81651122_81651263_-"; exonnum "44"; txlen "19391";
chr13	ENSEMBL_gcm37	exon	81651122	81651263	7.75539988987888	-	.	gene_id "ENSMUSG00000069170.15"; transcript_id "ENSMUSG00000069170.15_tx_3"; exon_id "chr13_81651122_81651263_-"; exonnum "42"; txlen "19327";
chr13	ENSEMBL_gcm37	exon	81651122	81651263	1.21224456241228	-	.	gene_id "ENSMUSG00000069170.15"; transcript_id "ENSMUSG00000069170.15_tx_30"; exon_id "chr13_81651122_81651263_-"; exonnum "44"; txlen "19497";
chr13	ENSEMBL_gcm37	exon	81651122	81651263	1.20262707934354	-	.	gene_id "ENSMUSG00000069170.15"; transcript_id "ENSMUSG00000069170.15_tx_31"; exon_id "chr13_81651122_81651263_-"; exonnum "42"; txlen "19480";
chr13	ENSEMBL_gcm37	exon	81651122	81651263	1.16832169923226	-	.	gene_id "ENSMUSG00000069170.15"; transcript_id "ENSMUSG00000069170.15_tx_32"; exon_id "chr13_81651122_81651263_-"; exonnum "34"; txlen "17043";
chr13	ENSEMBL_gcm37	exon	81651122	81651263	1.12026539136688	-	.	gene_id "ENSMUSG00000069170.15"; transcript_id "ENSMUSG00000069170.15_tx_34"; exon_id "chr13_81651122_81651263_-"; exonnum "33"; txlen "17159";
chr13	ENSEMBL_gcm37	exon	81651122	81651263	1.09268943214053	-	.	gene_id "ENSMUSG00000069170.15"; transcript_id "ENSMUSG00000069170.15_tx_37"; exon_id "chr13_81651122_81651263_-"; exonnum "33"; txlen "17162";
chr13	ENSEMBL_gcm37	exon	81651122	81651263	1.04126817113393	-	.	gene_id "ENSMUSG00000069170.15"; transcript_id "ENSMUSG00000069170.15_tx_38"; exon_id "chr13_81651122_81651263_-"; exonnum "43"; txlen "19470";
chr13	ENSEMBL_gcm37	exon	81651122	81651263	1.03765688037584	-	.	gene_id "ENSMUSG00000069170.15"; transcript_id "ENSMUSG00000069170.15_tx_39"; exon_id "chr13_81651122_81651263_-"; exonnum "43"; txlen "19364";
chr13	ENSEMBL_gcm37	exon	81651122	81651263	1.01373354570237	-	.	gene_id "ENSMUSG00000069170.15"; transcript_id "ENSMUSG00000069170.15_tx_40"; exon_id "chr13_81651122_81651263_-"; exonnum "44"; txlen "19500";
chr13	ENSEMBL_gcm37	exon	81651122	81651263	1.01373354570237	-	.	gene_id "ENSMUSG00000069170.15"; transcript_id "ENSMUSG00000069170.15_tx_41"; exon_id "chr13_81651122_81651263_-"; exonnum "44"; txlen "19519";
chr13	ENSEMBL_gcm37	exon	81651122	81651263	1.01373354570237	-	.	gene_id "ENSMUSG00000069170.15"; transcript_id "ENSMUSG00000069170.15_tx_42"; exon_id "chr13_81651122_81651263_-"; exonnum "44"; txlen "19522";
chr13	ENSEMBL_gcm37	exon	81651122	81651263	1.01053089107823	-	.	gene_id "ENSMUSG00000069170.15"; transcript_id "ENSMUSG00000069170.15_tx_43"; exon_id "chr13_81651122_81651263_-"; exonnum "34"; txlen "17046";
chr13	ENSEMBL_gcm37	exon	81651122	81651263	0.763307724628331	-	.	gene_id "ENSMUSG00000069170.15"; transcript_id "ENSMUSG00000069170.15_tx_45"; exon_id "chr13_81651122_81651263_-"; exonnum "33"; txlen "17181";
chr13	ENSEMBL_gcm37	exon	81651122	81651263	0.70915103107106	-	.	gene_id "ENSMUSG00000069170.15"; transcript_id "ENSMUSG00000069170.15_tx_46"; exon_id "chr13_81651122_81651263_-"; exonnum "34"; txlen "17174";
chr13	ENSEMBL_gcm37	exon	81651122	81651263	0.654638376344377	-	.	gene_id "ENSMUSG00000069170.15"; transcript_id "ENSMUSG00000069170.15_tx_47"; exon_id "chr13_81651122_81651263_-"; exonnum "33"; txlen "17184";
chr13	ENSEMBL_gcm37	exon	81651122	81651263	0.560871681789935	-	.	gene_id "ENSMUSG00000069170.15"; transcript_id "ENSMUSG00000069170.15_tx_48"; exon_id "chr13_81651122_81651263_-"; exonnum "34"; txlen "17065";
chr13	ENSEMBL_gcm37	exon	81651122	81651263	0.531376876619749	-	.	gene_id "ENSMUSG00000069170.15"; transcript_id "ENSMUSG00000069170.15_tx_49"; exon_id "chr13_81651122_81651263_-"; exonnum "43"; txlen "19473";
chr13	ENSEMBL_gcm37	exon	81651122	81651263	5.96951753819342	-	.	gene_id "ENSMUSG00000069170.15"; transcript_id "ENSMUSG00000069170.15_tx_5"; exon_id "chr13_81651122_81651263_-"; exonnum "43"; txlen "19354";
chr13	ENSEMBL_gcm37	exon	81651122	81651263	0.480361604963262	-	.	gene_id "ENSMUSG00000069170.15"; transcript_id "ENSMUSG00000069170.15_tx_51"; exon_id "chr13_81651122_81651263_-"; exonnum "34"; txlen "17177";
chr13	ENSEMBL_gcm37	exon	81651122	81651263	0.455424310307024	-	.	gene_id "ENSMUSG00000069170.15"; transcript_id "ENSMUSG00000069170.15_tx_52"; exon_id "chr13_81651122_81651263_-"; exonnum "43"; txlen "19492";
chr13	ENSEMBL_gcm37	exon	81651122	81651263	0.387395463025647	-	.	gene_id "ENSMUSG00000069170.15"; transcript_id "ENSMUSG00000069170.15_tx_54"; exon_id "chr13_81651122_81651263_-"; exonnum "42"; txlen "19210";
chr13	ENSEMBL_gcm37	exon	81651122	81651263	0.357330075919808	-	.	gene_id "ENSMUSG00000069170.15"; transcript_id "ENSMUSG00000069170.15_tx_57"; exon_id "chr13_81651122_81651263_-"; exonnum "42"; txlen "19191";
chr13	ENSEMBL_gcm37	exon	81651122	81651263	0.357330075919808	-	.	gene_id "ENSMUSG00000069170.15"; transcript_id "ENSMUSG00000069170.15_tx_58"; exon_id "chr13_81651122_81651263_-"; exonnum "42"; txlen "19213";
chr13	ENSEMBL_gcm37	exon	81651122	81651263	5.88244556652346	-	.	gene_id "ENSMUSG00000069170.15"; transcript_id "ENSMUSG00000069170.15_tx_6"; exon_id "chr13_81651122_81651263_-"; exonnum "42"; txlen "19346";
chr13	ENSEMBL_gcm37	exon	81651122	81651263	0.287067781009113	-	.	gene_id "ENSMUSG00000069170.15"; transcript_id "ENSMUSG00000069170.15_tx_61"; exon_id "chr13_81651122_81651263_-"; exonnum "34"; txlen "17196";
chr13	ENSEMBL_gcm37	exon	81651122	81651263	0.234141199196297	-	.	gene_id "ENSMUSG00000069170.15"; transcript_id "ENSMUSG00000069170.15_tx_64"; exon_id "chr13_81651122_81651263_-"; exonnum "24"; txlen "14966";
chr13	ENSEMBL_gcm37	exon	81651122	81651263	0.234141199196297	-	.	gene_id "ENSMUSG00000069170.15"; transcript_id "ENSMUSG00000069170.15_tx_65"; exon_id "chr13_81651122_81651263_-"; exonnum "24"; txlen "14969";
chr13	ENSEMBL_gcm37	exon	81651122	81651263	0.234141199196297	-	.	gene_id "ENSMUSG00000069170.15"; transcript_id "ENSMUSG00000069170.15_tx_66"; exon_id "chr13_81651122_81651263_-"; exonnum "23"; txlen "14939";
chr13	ENSEMBL_gcm37	exon	81651122	81651263	0.234141199196297	-	.	gene_id "ENSMUSG00000069170.15"; transcript_id "ENSMUSG00000069170.15_tx_67"; exon_id "chr13_81651122_81651263_-"; exonnum "23"; txlen "14942";
chr13	ENSEMBL_gcm37	exon	81651122	81651263	0.234141199196297	-	.	gene_id "ENSMUSG00000069170.15"; transcript_id "ENSMUSG00000069170.15_tx_68"; exon_id "chr13_81651122_81651263_-"; exonnum "25"; txlen "14981";
chr13	ENSEMBL_gcm37	exon	81651122	81651263	0.215767800057567	-	.	gene_id "ENSMUSG00000069170.15"; transcript_id "ENSMUSG00000069170.15_tx_69"; exon_id "chr13_81651122_81651263_-"; exonnum "43"; txlen "19357";
chr13	ENSEMBL_gcm37	exon	81651122	81651263	5.1822593769774	-	.	gene_id "ENSMUSG00000069170.15"; transcript_id "ENSMUSG00000069170.15_tx_7"; exon_id "chr13_81651122_81651263_-"; exonnum "42"; txlen "19349";
chr13	ENSEMBL_gcm37	exon	81651122	81651263	0.198511016709904	-	.	gene_id "ENSMUSG00000069170.15"; transcript_id "ENSMUSG00000069170.15_tx_71"; exon_id "chr13_81651122_81651263_-"; exonnum "24"; txlen "15097";
chr13	ENSEMBL_gcm37	exon	81651122	81651263	0.198017845406708	-	.	gene_id "ENSMUSG00000069170.15"; transcript_id "ENSMUSG00000069170.15_tx_72"; exon_id "chr13_81651122_81651263_-"; exonnum "43"; txlen "19360";
chr13	ENSEMBL_gcm37	exon	81651122	81651263	0.190651561074328	-	.	gene_id "ENSMUSG00000069170.15"; transcript_id "ENSMUSG00000069170.15_tx_73"; exon_id "chr13_81651122_81651263_-"; exonnum "34"; txlen "17068";
chr13	ENSEMBL_gcm37	exon	81651122	81651263	0.185647704075004	-	.	gene_id "ENSMUSG00000069170.15"; transcript_id "ENSMUSG00000069170.15_tx_74"; exon_id "chr13_81651122_81651263_-"; exonnum "43"; txlen "19203";
chr13	ENSEMBL_gcm37	exon	81651122	81651263	0.160578244960283	-	.	gene_id "ENSMUSG00000069170.15"; transcript_id "ENSMUSG00000069170.15_tx_75"; exon_id "chr13_81651122_81651263_-"; exonnum "43"; txlen "19206";
chr13	ENSEMBL_gcm37	exon	81651122	81651263	0.153217969131174	-	.	gene_id "ENSMUSG00000069170.15"; transcript_id "ENSMUSG00000069170.15_tx_77"; exon_id "chr13_81651122_81651263_-"; exonnum "43"; txlen "19379";
chr13	ENSEMBL_gcm37	exon	81651122	81651263	0.150229720860449	-	.	gene_id "ENSMUSG00000069170.15"; transcript_id "ENSMUSG00000069170.15_tx_78"; exon_id "chr13_81651122_81651263_-"; exonnum "43"; txlen "19382";
chr13	ENSEMBL_gcm37	exon	81651122	81651263	0.119531488328085	-	.	gene_id "ENSMUSG00000069170.15"; transcript_id "ENSMUSG00000069170.15_tx_88"; exon_id "chr13_81651122_81651263_-"; exonnum "42"; txlen "19574";
chr13	ENSEMBL_gcm37	exon	81651122	81651263	0.119531488328085	-	.	gene_id "ENSMUSG00000069170.15"; transcript_id "ENSMUSG00000069170.15_tx_89"; exon_id "chr13_81651122_81651263_-"; exonnum "42"; txlen "19577";
chr13	ENSEMBL_gcm37	exon	81651122	81651263	3.46516330530272	-	.	gene_id "ENSMUSG00000069170.15"; transcript_id "ENSMUSG00000069170.15_tx_9"; exon_id "chr13_81651122_81651263_-"; exonnum "43"; txlen "19373";
chr13	ENSEMBL_gcm37	exon	81651122	81651263	0.119531488328085	-	.	gene_id "ENSMUSG00000069170.15"; transcript_id "ENSMUSG00000069170.15_tx_90"; exon_id "chr13_81651122_81651263_-"; exonnum "42"; txlen "19596";
chr13	ENSEMBL_gcm37	exon	81651122	81651263	0.119531488328085	-	.	gene_id "ENSMUSG00000069170.15"; transcript_id "ENSMUSG00000069170.15_tx_91"; exon_id "chr13_81651122_81651263_-"; exonnum "42"; txlen "19599";
chr13	ENSEMBL_gcm37	exon	81651122	81651263	0.119531488328085	-	.	gene_id "ENSMUSG00000069170.15"; transcript_id "ENSMUSG00000069170.15_tx_92"; exon_id "chr13_81651122_81651263_-"; exonnum "43"; txlen "19601";
chr13	ENSEMBL_gcm37	exon	81651122	81651263	0.119531488328085	-	.	gene_id "ENSMUSG00000069170.15"; transcript_id "ENSMUSG00000069170.15_tx_93"; exon_id "chr13_81651122_81651263_-"; exonnum "43"; txlen "19604";
chr13	ENSEMBL_gcm37	exon	81651122	81651263	0.119531488328085	-	.	gene_id "ENSMUSG00000069170.15"; transcript_id "ENSMUSG00000069170.15_tx_94"; exon_id "chr13_81651122_81651263_-"; exonnum "43"; txlen "19623";
chr13	ENSEMBL_gcm37	exon	81651122	81651263	0.119531488328085	-	.	gene_id "ENSMUSG00000069170.15"; transcript_id "ENSMUSG00000069170.15_tx_95"; exon_id "chr13_81651122_81651263_-"; exonnum "43"; txlen "19626";
chr13	ENSEMBL_gcm37	exon	81651122	81651263	0.119531488328085	-	.	gene_id "ENSMUSG00000069170.15"; transcript_id "ENSMUSG00000069170.15_tx_96"; exon_id "chr13_81651122_81651263_-"; exonnum "32"; txlen "17251";
chr13	ENSEMBL_gcm37	exon	81651122	81651263	0.119531488328085	-	.	gene_id "ENSMUSG00000069170.15"; transcript_id "ENSMUSG00000069170.15_tx_97"; exon_id "chr13_81651122_81651263_-"; exonnum "32"; txlen "17254";
chr13	ENSEMBL_gcm37	exon	81651122	81651263	0.119531488328085	-	.	gene_id "ENSMUSG00000069170.15"; transcript_id "ENSMUSG00000069170.15_tx_98"; exon_id "chr13_81651122_81651263_-"; exonnum "32"; txlen "17273";
chr13	ENSEMBL_gcm37	exon	81651122	81651263	0.119531488328085	-	.	gene_id "ENSMUSG00000069170.15"; transcript_id "ENSMUSG00000069170.15_tx_99"; exon_id "chr13_81651122_81651263_-"; exonnum "33"; txlen "17278";
chr13	HAVANA	exon	81651973	81652111	0	-	.	gene_id "ENSMUSG00000069170.15"; transcript_id "ENSMUST00000095585.11"; gene_type "protein_coding"; gene_name "Adgrv1"; transcript_type "protein_coding"; transcript_name "Adgrv1-201"; exon_number 41; exon_id "ENSMUSE00000640978.2"; level 2; protein_id "ENSMUSP00000093245.5"; transcript_support_level "1"; mgi_id "MGI:1274784"; tag "basic"; tag "Ensembl_canonical"; tag "GENCODE_Primary"; tag "appris_principal_1"; tag "CCDS"; ccdsid "CCDS36737.1"; havana_gene "OTTMUSG00000032905.1"; havana_transcript "OTTMUST00000081991.1";
chr13	HAVANA	CDS	81651973	81652111	0	-	1	gene_id "ENSMUSG00000069170.15"; transcript_id "ENSMUST00000095585.11"; gene_type "protein_coding"; gene_name "Adgrv1"; transcript_type "protein_coding"; transcript_name "Adgrv1-201"; exon_number 41; exon_id "ENSMUSE00000640978.2"; level 2; protein_id "ENSMUSP00000093245.5"; transcript_support_level "1"; mgi_id "MGI:1274784"; tag "basic"; tag "Ensembl_canonical"; tag "GENCODE_Primary"; tag "appris_principal_1"; tag "CCDS"; ccdsid "CCDS36737.1"; havana_gene "OTTMUSG00000032905.1"; havana_transcript "OTTMUST00000081991.1";
chr13	ENSEMBL_gcm37	exon	81651973	81652111	3.46516330530272	-	.	gene_id "ENSMUSG00000069170.15"; transcript_id "ENSMUSG00000069170.15_tx_10"; exon_id "chr13_81651973_81652111_-"; exonnum "42"; txlen "19376";
chr13	ENSEMBL_gcm37	exon	81651973	81652111	0.119531488328085	-	.	gene_id "ENSMUSG00000069170.15"; transcript_id "ENSMUSG00000069170.15_tx_100"; exon_id "chr13_81651973_81652111_-"; exonnum "32"; txlen "17281";
chr13	ENSEMBL_gcm37	exon	81651973	81652111	0.116505729117222	-	.	gene_id "ENSMUSG00000069170.15"; transcript_id "ENSMUSG00000069170.15_tx_102"; exon_id "chr13_81651973_81652111_-"; exonnum "40"; txlen "18997";
chr13	ENSEMBL_gcm37	exon	81651973	81652111	0.0967104953202097	-	.	gene_id "ENSMUSG00000069170.15"; transcript_id "ENSMUSG00000069170.15_tx_107"; exon_id "chr13_81651973_81652111_-"; exonnum "43"; txlen "19480";
chr13	ENSEMBL_gcm37	exon	81651973	81652111	0.0967104953202097	-	.	gene_id "ENSMUSG00000069170.15"; transcript_id "ENSMUSG00000069170.15_tx_108"; exon_id "chr13_81651973_81652111_-"; exonnum "43"; txlen "19502";
chr13	ENSEMBL_gcm37	exon	81651973	81652111	0.0967104953202097	-	.	gene_id "ENSMUSG00000069170.15"; transcript_id "ENSMUSG00000069170.15_tx_109"; exon_id "chr13_81651973_81652111_-"; exonnum "43"; txlen "19483";
chr13	ENSEMBL_gcm37	exon	81651973	81652111	0.0967104953202097	-	.	gene_id "ENSMUSG00000069170.15"; transcript_id "ENSMUSG00000069170.15_tx_110"; exon_id "chr13_81651973_81652111_-"; exonnum "43"; txlen "19505";
chr13	ENSEMBL_gcm37	exon	81651973	81652111	0.0967104953202097	-	.	gene_id "ENSMUSG00000069170.15"; transcript_id "ENSMUSG00000069170.15_tx_111"; exon_id "chr13_81651973_81652111_-"; exonnum "42"; txlen "19453";
chr13	ENSEMBL_gcm37	exon	81651973	81652111	0.0967104953202097	-	.	gene_id "ENSMUSG00000069170.15"; transcript_id "ENSMUSG00000069170.15_tx_112"; exon_id "chr13_81651973_81652111_-"; exonnum "42"; txlen "19475";
chr13	ENSEMBL_gcm37	exon	81651973	81652111	0.0967104953202097	-	.	gene_id "ENSMUSG00000069170.15"; transcript_id "ENSMUSG00000069170.15_tx_113"; exon_id "chr13_81651973_81652111_-"; exonnum "42"; txlen "19456";
chr13	ENSEMBL_gcm37	exon	81651973	81652111	0.0967104953202097	-	.	gene_id "ENSMUSG00000069170.15"; transcript_id "ENSMUSG00000069170.15_tx_114"; exon_id "chr13_81651973_81652111_-"; exonnum "44"; txlen "19495";
chr13	ENSEMBL_gcm37	exon	81651973	81652111	0.0967104953202097	-	.	gene_id "ENSMUSG00000069170.15"; transcript_id "ENSMUSG00000069170.15_tx_115"; exon_id "chr13_81651973_81652111_-"; exonnum "44"; txlen "19626";
chr13	ENSEMBL_gcm37	exon	81651973	81652111	0.0967104953202097	-	.	gene_id "ENSMUSG00000069170.15"; transcript_id "ENSMUSG00000069170.15_tx_116"; exon_id "chr13_81651973_81652111_-"; exonnum "44"; txlen "19648";
chr13	ENSEMBL_gcm37	exon	81651973	81652111	0.0967104953202097	-	.	gene_id "ENSMUSG00000069170.15"; transcript_id "ENSMUSG00000069170.15_tx_117"; exon_id "chr13_81651973_81652111_-"; exonnum "44"; txlen "19629";
chr13	ENSEMBL_gcm37	exon	81651973	81652111	0.0967104953202097	-	.	gene_id "ENSMUSG00000069170.15"; transcript_id "ENSMUSG00000069170.15_tx_118"; exon_id "chr13_81651973_81652111_-"; exonnum "44"; txlen "19651";
chr13	ENSEMBL_gcm37	exon	81651973	81652111	1.77916758028199	-	.	gene_id "ENSMUSG00000069170.15"; transcript_id "ENSMUSG00000069170.15_tx_12"; exon_id "chr13_81651973_81652111_-"; exonnum "42"; txlen "19339";
chr13	ENSEMBL_gcm37	exon	81651973	81652111	0.090330962734364	-	.	gene_id "ENSMUSG00000069170.15"; transcript_id "ENSMUSG00000069170.15_tx_121"; exon_id "chr13_81651973_81652111_-"; exonnum "40"; txlen "19016";
chr13	ENSEMBL_gcm37	exon	81651973	81652111	1.77916758028199	-	.	gene_id "ENSMUSG00000069170.15"; transcript_id "ENSMUSG00000069170.15_tx_13"; exon_id "chr13_81651973_81652111_-"; exonnum "42"; txlen "19342";
chr13	ENSEMBL_gcm37	exon	81651973	81652111	1.7779394517581	-	.	gene_id "ENSMUSG00000069170.15"; transcript_id "ENSMUSG00000069170.15_tx_14"; exon_id "chr13_81651973_81652111_-"; exonnum "32"; txlen "17028";
chr13	ENSEMBL_gcm37	exon	81651973	81652111	1.7779394517581	-	.	gene_id "ENSMUSG00000069170.15"; transcript_id "ENSMUSG00000069170.15_tx_15"; exon_id "chr13_81651973_81652111_-"; exonnum "32"; txlen "17031";
chr13	ENSEMBL_gcm37	exon	81651973	81652111	1.7779394517581	-	.	gene_id "ENSMUSG00000069170.15"; transcript_id "ENSMUSG00000069170.15_tx_16"; exon_id "chr13_81651973_81652111_-"; exonnum "32"; txlen "17050";
chr13	ENSEMBL_gcm37	exon	81651973	81652111	1.7779394517581	-	.	gene_id "ENSMUSG00000069170.15"; transcript_id "ENSMUSG00000069170.15_tx_17"; exon_id "chr13_81651973_81652111_-"; exonnum "32"; txlen "17053";
chr13	ENSEMBL_gcm37	exon	81651973	81652111	1.77383904113277	-	.	gene_id "ENSMUSG00000069170.15"; transcript_id "ENSMUSG00000069170.15_tx_18"; exon_id "chr13_81651973_81652111_-"; exonnum "42"; txlen "19361";
chr13	ENSEMBL_gcm37	exon	81651973	81652111	1.52681996309484	-	.	gene_id "ENSMUSG00000069170.15"; transcript_id "ENSMUSG00000069170.15_tx_19"; exon_id "chr13_81651973_81652111_-"; exonnum "41"; txlen "19455";
chr13	ENSEMBL_gcm37	exon	81651973	81652111	8.76674459089841	-	.	gene_id "ENSMUSG00000069170.15"; transcript_id "ENSMUSG00000069170.15_tx_2"; exon_id "chr13_81651973_81652111_-"; exonnum "42"; txlen "19351";
chr13	ENSEMBL_gcm37	exon	81651973	81652111	1.52681996309484	-	.	gene_id "ENSMUSG00000069170.15"; transcript_id "ENSMUSG00000069170.15_tx_20"; exon_id "chr13_81651973_81652111_-"; exonnum "41"; txlen "19458";
chr13	ENSEMBL_gcm37	exon	81651973	81652111	1.52602233545223	-	.	gene_id "ENSMUSG00000069170.15"; transcript_id "ENSMUSG00000069170.15_tx_21"; exon_id "chr13_81651973_81652111_-"; exonnum "41"; txlen "19477";
chr13	ENSEMBL_gcm37	exon	81651973	81652111	1.48750999715124	-	.	gene_id "ENSMUSG00000069170.15"; transcript_id "ENSMUSG00000069170.15_tx_22"; exon_id "chr13_81651973_81652111_-"; exonnum "42"; txlen "19482";
chr13	ENSEMBL_gcm37	exon	81651973	81652111	1.48750999715124	-	.	gene_id "ENSMUSG00000069170.15"; transcript_id "ENSMUSG00000069170.15_tx_23"; exon_id "chr13_81651973_81652111_-"; exonnum "42"; txlen "19485";
chr13	ENSEMBL_gcm37	exon	81651973	81652111	1.48750999715124	-	.	gene_id "ENSMUSG00000069170.15"; transcript_id "ENSMUSG00000069170.15_tx_24"; exon_id "chr13_81651973_81652111_-"; exonnum "42"; txlen "19504";
chr13	ENSEMBL_gcm37	exon	81651973	81652111	1.48750999715124	-	.	gene_id "ENSMUSG00000069170.15"; transcript_id "ENSMUSG00000069170.15_tx_25"; exon_id "chr13_81651973_81652111_-"; exonnum "42"; txlen "19507";
chr13	ENSEMBL_gcm37	exon	81651973	81652111	1.44392469683028	-	.	gene_id "ENSMUSG00000069170.15"; transcript_id "ENSMUSG00000069170.15_tx_26"; exon_id "chr13_81651973_81652111_-"; exonnum "43"; txlen "19366";
chr13	ENSEMBL_gcm37	exon	81651973	81652111	1.44392469683028	-	.	gene_id "ENSMUSG00000069170.15"; transcript_id "ENSMUSG00000069170.15_tx_27"; exon_id "chr13_81651973_81652111_-"; exonnum "43"; txlen "19369";
chr13	ENSEMBL_gcm37	exon	81651973	81652111	1.44392469683028	-	.	gene_id "ENSMUSG00000069170.15"; transcript_id "ENSMUSG00000069170.15_tx_28"; exon_id "chr13_81651973_81652111_-"; exonnum "43"; txlen "19388";
chr13	ENSEMBL_gcm37	exon	81651973	81652111	1.34083775605426	-	.	gene_id "ENSMUSG00000069170.15"; transcript_id "ENSMUSG00000069170.15_tx_29"; exon_id "chr13_81651973_81652111_-"; exonnum "43"; txlen "19391";
chr13	ENSEMBL_gcm37	exon	81651973	81652111	7.75539988987888	-	.	gene_id "ENSMUSG00000069170.15"; transcript_id "ENSMUSG00000069170.15_tx_3"; exon_id "chr13_81651973_81652111_-"; exonnum "41"; txlen "19327";
chr13	ENSEMBL_gcm37	exon	81651973	81652111	1.21224456241228	-	.	gene_id "ENSMUSG00000069170.15"; transcript_id "ENSMUSG00000069170.15_tx_30"; exon_id "chr13_81651973_81652111_-"; exonnum "43"; txlen "19497";
chr13	ENSEMBL_gcm37	exon	81651973	81652111	1.20262707934354	-	.	gene_id "ENSMUSG00000069170.15"; transcript_id "ENSMUSG00000069170.15_tx_31"; exon_id "chr13_81651973_81652111_-"; exonnum "41"; txlen "19480";
chr13	ENSEMBL_gcm37	exon	81651973	81652111	1.16832169923226	-	.	gene_id "ENSMUSG00000069170.15"; transcript_id "ENSMUSG00000069170.15_tx_32"; exon_id "chr13_81651973_81652111_-"; exonnum "33"; txlen "17043";
chr13	ENSEMBL_gcm37	exon	81651973	81652111	1.12026539136688	-	.	gene_id "ENSMUSG00000069170.15"; transcript_id "ENSMUSG00000069170.15_tx_34"; exon_id "chr13_81651973_81652111_-"; exonnum "32"; txlen "17159";
chr13	ENSEMBL_gcm37	exon	81651973	81652111	1.09268943214053	-	.	gene_id "ENSMUSG00000069170.15"; transcript_id "ENSMUSG00000069170.15_tx_37"; exon_id "chr13_81651973_81652111_-"; exonnum "32"; txlen "17162";
chr13	ENSEMBL_gcm37	exon	81651973	81652111	1.04126817113393	-	.	gene_id "ENSMUSG00000069170.15"; transcript_id "ENSMUSG00000069170.15_tx_38"; exon_id "chr13_81651973_81652111_-"; exonnum "42"; txlen "19470";
chr13	ENSEMBL_gcm37	exon	81651973	81652111	1.03765688037584	-	.	gene_id "ENSMUSG00000069170.15"; transcript_id "ENSMUSG00000069170.15_tx_39"; exon_id "chr13_81651973_81652111_-"; exonnum "42"; txlen "19364";
chr13	ENSEMBL_gcm37	exon	81651973	81652111	1.01373354570237	-	.	gene_id "ENSMUSG00000069170.15"; transcript_id "ENSMUSG00000069170.15_tx_40"; exon_id "chr13_81651973_81652111_-"; exonnum "43"; txlen "19500";
chr13	ENSEMBL_gcm37	exon	81651973	81652111	1.01373354570237	-	.	gene_id "ENSMUSG00000069170.15"; transcript_id "ENSMUSG00000069170.15_tx_41"; exon_id "chr13_81651973_81652111_-"; exonnum "43"; txlen "19519";
chr13	ENSEMBL_gcm37	exon	81651973	81652111	1.01373354570237	-	.	gene_id "ENSMUSG00000069170.15"; transcript_id "ENSMUSG00000069170.15_tx_42"; exon_id "chr13_81651973_81652111_-"; exonnum "43"; txlen "19522";
chr13	ENSEMBL_gcm37	exon	81651973	81652111	1.01053089107823	-	.	gene_id "ENSMUSG00000069170.15"; transcript_id "ENSMUSG00000069170.15_tx_43"; exon_id "chr13_81651973_81652111_-"; exonnum "33"; txlen "17046";
chr13	ENSEMBL_gcm37	exon	81651973	81652111	0.763307724628331	-	.	gene_id "ENSMUSG00000069170.15"; transcript_id "ENSMUSG00000069170.15_tx_45"; exon_id "chr13_81651973_81652111_-"; exonnum "32"; txlen "17181";
chr13	ENSEMBL_gcm37	exon	81651973	81652111	0.70915103107106	-	.	gene_id "ENSMUSG00000069170.15"; transcript_id "ENSMUSG00000069170.15_tx_46"; exon_id "chr13_81651973_81652111_-"; exonnum "33"; txlen "17174";
chr13	ENSEMBL_gcm37	exon	81651973	81652111	0.654638376344377	-	.	gene_id "ENSMUSG00000069170.15"; transcript_id "ENSMUSG00000069170.15_tx_47"; exon_id "chr13_81651973_81652111_-"; exonnum "32"; txlen "17184";
chr13	ENSEMBL_gcm37	exon	81651973	81652111	0.560871681789935	-	.	gene_id "ENSMUSG00000069170.15"; transcript_id "ENSMUSG00000069170.15_tx_48"; exon_id "chr13_81651973_81652111_-"; exonnum "33"; txlen "17065";
chr13	ENSEMBL_gcm37	exon	81651973	81652111	0.531376876619749	-	.	gene_id "ENSMUSG00000069170.15"; transcript_id "ENSMUSG00000069170.15_tx_49"; exon_id "chr13_81651973_81652111_-"; exonnum "42"; txlen "19473";
chr13	ENSEMBL_gcm37	exon	81651973	81652111	5.96951753819342	-	.	gene_id "ENSMUSG00000069170.15"; transcript_id "ENSMUSG00000069170.15_tx_5"; exon_id "chr13_81651973_81652111_-"; exonnum "42"; txlen "19354";
chr13	ENSEMBL_gcm37	exon	81651973	81652111	0.480361604963262	-	.	gene_id "ENSMUSG00000069170.15"; transcript_id "ENSMUSG00000069170.15_tx_51"; exon_id "chr13_81651973_81652111_-"; exonnum "33"; txlen "17177";
chr13	ENSEMBL_gcm37	exon	81651973	81652111	0.455424310307024	-	.	gene_id "ENSMUSG00000069170.15"; transcript_id "ENSMUSG00000069170.15_tx_52"; exon_id "chr13_81651973_81652111_-"; exonnum "42"; txlen "19492";
chr13	ENSEMBL_gcm37	exon	81651973	81652111	0.387395463025647	-	.	gene_id "ENSMUSG00000069170.15"; transcript_id "ENSMUSG00000069170.15_tx_54"; exon_id "chr13_81651973_81652111_-"; exonnum "41"; txlen "19210";
chr13	ENSEMBL_gcm37	exon	81651973	81652111	0.357330075919808	-	.	gene_id "ENSMUSG00000069170.15"; transcript_id "ENSMUSG00000069170.15_tx_57"; exon_id "chr13_81651973_81652111_-"; exonnum "41"; txlen "19191";
chr13	ENSEMBL_gcm37	exon	81651973	81652111	0.357330075919808	-	.	gene_id "ENSMUSG00000069170.15"; transcript_id "ENSMUSG00000069170.15_tx_58"; exon_id "chr13_81651973_81652111_-"; exonnum "41"; txlen "19213";
chr13	ENSEMBL_gcm37	exon	81651973	81652111	5.88244556652346	-	.	gene_id "ENSMUSG00000069170.15"; transcript_id "ENSMUSG00000069170.15_tx_6"; exon_id "chr13_81651973_81652111_-"; exonnum "41"; txlen "19346";
chr13	ENSEMBL_gcm37	exon	81651973	81652111	0.287067781009113	-	.	gene_id "ENSMUSG00000069170.15"; transcript_id "ENSMUSG00000069170.15_tx_61"; exon_id "chr13_81651973_81652111_-"; exonnum "33"; txlen "17196";
chr13	ENSEMBL_gcm37	exon	81651973	81652111	0.234141199196297	-	.	gene_id "ENSMUSG00000069170.15"; transcript_id "ENSMUSG00000069170.15_tx_64"; exon_id "chr13_81651973_81652111_-"; exonnum "23"; txlen "14966";
chr13	ENSEMBL_gcm37	exon	81651973	81652111	0.234141199196297	-	.	gene_id "ENSMUSG00000069170.15"; transcript_id "ENSMUSG00000069170.15_tx_65"; exon_id "chr13_81651973_81652111_-"; exonnum "23"; txlen "14969";
chr13	ENSEMBL_gcm37	exon	81651973	81652111	0.234141199196297	-	.	gene_id "ENSMUSG00000069170.15"; transcript_id "ENSMUSG00000069170.15_tx_66"; exon_id "chr13_81651973_81652111_-"; exonnum "22"; txlen "14939";
chr13	ENSEMBL_gcm37	exon	81651973	81652111	0.234141199196297	-	.	gene_id "ENSMUSG00000069170.15"; transcript_id "ENSMUSG00000069170.15_tx_67"; exon_id "chr13_81651973_81652111_-"; exonnum "22"; txlen "14942";
chr13	ENSEMBL_gcm37	exon	81651973	81652111	0.234141199196297	-	.	gene_id "ENSMUSG00000069170.15"; transcript_id "ENSMUSG00000069170.15_tx_68"; exon_id "chr13_81651973_81652111_-"; exonnum "24"; txlen "14981";
chr13	ENSEMBL_gcm37	exon	81651973	81652111	0.215767800057567	-	.	gene_id "ENSMUSG00000069170.15"; transcript_id "ENSMUSG00000069170.15_tx_69"; exon_id "chr13_81651973_81652111_-"; exonnum "42"; txlen "19357";
chr13	ENSEMBL_gcm37	exon	81651973	81652111	5.1822593769774	-	.	gene_id "ENSMUSG00000069170.15"; transcript_id "ENSMUSG00000069170.15_tx_7"; exon_id "chr13_81651973_81652111_-"; exonnum "41"; txlen "19349";
chr13	ENSEMBL_gcm37	exon	81651973	81652111	0.198511016709904	-	.	gene_id "ENSMUSG00000069170.15"; transcript_id "ENSMUSG00000069170.15_tx_71"; exon_id "chr13_81651973_81652111_-"; exonnum "23"; txlen "15097";
chr13	ENSEMBL_gcm37	exon	81651973	81652111	0.198017845406708	-	.	gene_id "ENSMUSG00000069170.15"; transcript_id "ENSMUSG00000069170.15_tx_72"; exon_id "chr13_81651973_81652111_-"; exonnum "42"; txlen "19360";
chr13	ENSEMBL_gcm37	exon	81651973	81652111	0.190651561074328	-	.	gene_id "ENSMUSG00000069170.15"; transcript_id "ENSMUSG00000069170.15_tx_73"; exon_id "chr13_81651973_81652111_-"; exonnum "33"; txlen "17068";
chr13	ENSEMBL_gcm37	exon	81651973	81652111	0.185647704075004	-	.	gene_id "ENSMUSG00000069170.15"; transcript_id "ENSMUSG00000069170.15_tx_74"; exon_id "chr13_81651973_81652111_-"; exonnum "42"; txlen "19203";
chr13	ENSEMBL_gcm37	exon	81651973	81652111	0.160578244960283	-	.	gene_id "ENSMUSG00000069170.15"; transcript_id "ENSMUSG00000069170.15_tx_75"; exon_id "chr13_81651973_81652111_-"; exonnum "42"; txlen "19206";
chr13	ENSEMBL_gcm37	exon	81651973	81652111	0.153217969131174	-	.	gene_id "ENSMUSG00000069170.15"; transcript_id "ENSMUSG00000069170.15_tx_77"; exon_id "chr13_81651973_81652111_-"; exonnum "42"; txlen "19379";
chr13	ENSEMBL_gcm37	exon	81651973	81652111	0.150229720860449	-	.	gene_id "ENSMUSG00000069170.15"; transcript_id "ENSMUSG00000069170.15_tx_78"; exon_id "chr13_81651973_81652111_-"; exonnum "42"; txlen "19382";
chr13	ENSEMBL_gcm37	exon	81651973	81652111	0.119531488328085	-	.	gene_id "ENSMUSG00000069170.15"; transcript_id "ENSMUSG00000069170.15_tx_88"; exon_id "chr13_81651973_81652111_-"; exonnum "41"; txlen "19574";
chr13	ENSEMBL_gcm37	exon	81651973	81652111	0.119531488328085	-	.	gene_id "ENSMUSG00000069170.15"; transcript_id "ENSMUSG00000069170.15_tx_89"; exon_id "chr13_81651973_81652111_-"; exonnum "41"; txlen "19577";
chr13	ENSEMBL_gcm37	exon	81651973	81652111	3.46516330530272	-	.	gene_id "ENSMUSG00000069170.15"; transcript_id "ENSMUSG00000069170.15_tx_9"; exon_id "chr13_81651973_81652111_-"; exonnum "42"; txlen "19373";
chr13	ENSEMBL_gcm37	exon	81651973	81652111	0.119531488328085	-	.	gene_id "ENSMUSG00000069170.15"; transcript_id "ENSMUSG00000069170.15_tx_90"; exon_id "chr13_81651973_81652111_-"; exonnum "41"; txlen "19596";
chr13	ENSEMBL_gcm37	exon	81651973	81652111	0.119531488328085	-	.	gene_id "ENSMUSG00000069170.15"; transcript_id "ENSMUSG00000069170.15_tx_91"; exon_id "chr13_81651973_81652111_-"; exonnum "41"; txlen "19599";
chr13	ENSEMBL_gcm37	exon	81651973	81652111	0.119531488328085	-	.	gene_id "ENSMUSG00000069170.15"; transcript_id "ENSMUSG00000069170.15_tx_92"; exon_id "chr13_81651973_81652111_-"; exonnum "42"; txlen "19601";
chr13	ENSEMBL_gcm37	exon	81651973	81652111	0.119531488328085	-	.	gene_id "ENSMUSG00000069170.15"; transcript_id "ENSMUSG00000069170.15_tx_93"; exon_id "chr13_81651973_81652111_-"; exonnum "42"; txlen "19604";
chr13	ENSEMBL_gcm37	exon	81651973	81652111	0.119531488328085	-	.	gene_id "ENSMUSG00000069170.15"; transcript_id "ENSMUSG00000069170.15_tx_94"; exon_id "chr13_81651973_81652111_-"; exonnum "42"; txlen "19623";
chr13	ENSEMBL_gcm37	exon	81651973	81652111	0.119531488328085	-	.	gene_id "ENSMUSG00000069170.15"; transcript_id "ENSMUSG00000069170.15_tx_95"; exon_id "chr13_81651973_81652111_-"; exonnum "42"; txlen "19626";
chr13	ENSEMBL_gcm37	exon	81651973	81652111	0.119531488328085	-	.	gene_id "ENSMUSG00000069170.15"; transcript_id "ENSMUSG00000069170.15_tx_96"; exon_id "chr13_81651973_81652111_-"; exonnum "31"; txlen "17251";
chr13	ENSEMBL_gcm37	exon	81651973	81652111	0.119531488328085	-	.	gene_id "ENSMUSG00000069170.15"; transcript_id "ENSMUSG00000069170.15_tx_97"; exon_id "chr13_81651973_81652111_-"; exonnum "31"; txlen "17254";
chr13	ENSEMBL_gcm37	exon	81651973	81652111	0.119531488328085	-	.	gene_id "ENSMUSG00000069170.15"; transcript_id "ENSMUSG00000069170.15_tx_98"; exon_id "chr13_81651973_81652111_-"; exonnum "31"; txlen "17273";
chr13	ENSEMBL_gcm37	exon	81651973	81652111	0.119531488328085	-	.	gene_id "ENSMUSG00000069170.15"; transcript_id "ENSMUSG00000069170.15_tx_99"; exon_id "chr13_81651973_81652111_-"; exonnum "32"; txlen "17278";
chr13	HAVANA	exon	81652211	81652289	0	-	.	gene_id "ENSMUSG00000069170.15"; transcript_id "ENSMUST00000095585.11"; gene_type "protein_coding"; gene_name "Adgrv1"; transcript_type "protein_coding"; transcript_name "Adgrv1-201"; exon_number 40; exon_id "ENSMUSE00000640979.2"; level 2; protein_id "ENSMUSP00000093245.5"; transcript_support_level "1"; mgi_id "MGI:1274784"; tag "basic"; tag "Ensembl_canonical"; tag "GENCODE_Primary"; tag "appris_principal_1"; tag "CCDS"; ccdsid "CCDS36737.1"; havana_gene "OTTMUSG00000032905.1"; havana_transcript "OTTMUST00000081991.1";
chr13	HAVANA	CDS	81652211	81652289	0	-	2	gene_id "ENSMUSG00000069170.15"; transcript_id "ENSMUST00000095585.11"; gene_type "protein_coding"; gene_name "Adgrv1"; transcript_type "protein_coding"; transcript_name "Adgrv1-201"; exon_number 40; exon_id "ENSMUSE00000640979.2"; level 2; protein_id "ENSMUSP00000093245.5"; transcript_support_level "1"; mgi_id "MGI:1274784"; tag "basic"; tag "Ensembl_canonical"; tag "GENCODE_Primary"; tag "appris_principal_1"; tag "CCDS"; ccdsid "CCDS36737.1"; havana_gene "OTTMUSG00000032905.1"; havana_transcript "OTTMUST00000081991.1";
chr13	ENSEMBL_gcm37	exon	81652211	81652289	3.46516330530272	-	.	gene_id "ENSMUSG00000069170.15"; transcript_id "ENSMUSG00000069170.15_tx_10"; exon_id "chr13_81652211_81652289_-"; exonnum "41"; txlen "19376";
chr13	ENSEMBL_gcm37	exon	81652211	81652289	0.119531488328085	-	.	gene_id "ENSMUSG00000069170.15"; transcript_id "ENSMUSG00000069170.15_tx_100"; exon_id "chr13_81652211_81652289_-"; exonnum "31"; txlen "17281";
chr13	ENSEMBL_gcm37	exon	81652211	81652289	0.116505729117222	-	.	gene_id "ENSMUSG00000069170.15"; transcript_id "ENSMUSG00000069170.15_tx_102"; exon_id "chr13_81652211_81652289_-"; exonnum "39"; txlen "18997";
chr13	ENSEMBL_gcm37	exon	81652211	81652289	0.0967104953202097	-	.	gene_id "ENSMUSG00000069170.15"; transcript_id "ENSMUSG00000069170.15_tx_107"; exon_id "chr13_81652211_81652289_-"; exonnum "42"; txlen "19480";
chr13	ENSEMBL_gcm37	exon	81652211	81652289	0.0967104953202097	-	.	gene_id "ENSMUSG00000069170.15"; transcript_id "ENSMUSG00000069170.15_tx_108"; exon_id "chr13_81652211_81652289_-"; exonnum "42"; txlen "19502";
chr13	ENSEMBL_gcm37	exon	81652211	81652289	0.0967104953202097	-	.	gene_id "ENSMUSG00000069170.15"; transcript_id "ENSMUSG00000069170.15_tx_109"; exon_id "chr13_81652211_81652289_-"; exonnum "42"; txlen "19483";
chr13	ENSEMBL_gcm37	exon	81652211	81652289	0.0967104953202097	-	.	gene_id "ENSMUSG00000069170.15"; transcript_id "ENSMUSG00000069170.15_tx_110"; exon_id "chr13_81652211_81652289_-"; exonnum "42"; txlen "19505";
chr13	ENSEMBL_gcm37	exon	81652211	81652289	0.0967104953202097	-	.	gene_id "ENSMUSG00000069170.15"; transcript_id "ENSMUSG00000069170.15_tx_111"; exon_id "chr13_81652211_81652289_-"; exonnum "41"; txlen "19453";
chr13	ENSEMBL_gcm37	exon	81652211	81652289	0.0967104953202097	-	.	gene_id "ENSMUSG00000069170.15"; transcript_id "ENSMUSG00000069170.15_tx_112"; exon_id "chr13_81652211_81652289_-"; exonnum "41"; txlen "19475";
chr13	ENSEMBL_gcm37	exon	81652211	81652289	0.0967104953202097	-	.	gene_id "ENSMUSG00000069170.15"; transcript_id "ENSMUSG00000069170.15_tx_113"; exon_id "chr13_81652211_81652289_-"; exonnum "41"; txlen "19456";
chr13	ENSEMBL_gcm37	exon	81652211	81652289	0.0967104953202097	-	.	gene_id "ENSMUSG00000069170.15"; transcript_id "ENSMUSG00000069170.15_tx_114"; exon_id "chr13_81652211_81652289_-"; exonnum "43"; txlen "19495";
chr13	ENSEMBL_gcm37	exon	81652211	81652289	0.0967104953202097	-	.	gene_id "ENSMUSG00000069170.15"; transcript_id "ENSMUSG00000069170.15_tx_115"; exon_id "chr13_81652211_81652289_-"; exonnum "43"; txlen "19626";
chr13	ENSEMBL_gcm37	exon	81652211	81652289	0.0967104953202097	-	.	gene_id "ENSMUSG00000069170.15"; transcript_id "ENSMUSG00000069170.15_tx_116"; exon_id "chr13_81652211_81652289_-"; exonnum "43"; txlen "19648";
chr13	ENSEMBL_gcm37	exon	81652211	81652289	0.0967104953202097	-	.	gene_id "ENSMUSG00000069170.15"; transcript_id "ENSMUSG00000069170.15_tx_117"; exon_id "chr13_81652211_81652289_-"; exonnum "43"; txlen "19629";
chr13	ENSEMBL_gcm37	exon	81652211	81652289	0.0967104953202097	-	.	gene_id "ENSMUSG00000069170.15"; transcript_id "ENSMUSG00000069170.15_tx_118"; exon_id "chr13_81652211_81652289_-"; exonnum "43"; txlen "19651";
chr13	ENSEMBL_gcm37	exon	81652211	81652289	1.77916758028199	-	.	gene_id "ENSMUSG00000069170.15"; transcript_id "ENSMUSG00000069170.15_tx_12"; exon_id "chr13_81652211_81652289_-"; exonnum "41"; txlen "19339";
chr13	ENSEMBL_gcm37	exon	81652211	81652289	0.090330962734364	-	.	gene_id "ENSMUSG00000069170.15"; transcript_id "ENSMUSG00000069170.15_tx_121"; exon_id "chr13_81652211_81652289_-"; exonnum "39"; txlen "19016";
chr13	ENSEMBL_gcm37	exon	81652211	81652289	1.77916758028199	-	.	gene_id "ENSMUSG00000069170.15"; transcript_id "ENSMUSG00000069170.15_tx_13"; exon_id "chr13_81652211_81652289_-"; exonnum "41"; txlen "19342";
chr13	ENSEMBL_gcm37	exon	81652211	81652289	1.7779394517581	-	.	gene_id "ENSMUSG00000069170.15"; transcript_id "ENSMUSG00000069170.15_tx_14"; exon_id "chr13_81652211_81652289_-"; exonnum "31"; txlen "17028";
chr13	ENSEMBL_gcm37	exon	81652211	81652289	1.7779394517581	-	.	gene_id "ENSMUSG00000069170.15"; transcript_id "ENSMUSG00000069170.15_tx_15"; exon_id "chr13_81652211_81652289_-"; exonnum "31"; txlen "17031";
chr13	ENSEMBL_gcm37	exon	81652211	81652289	1.7779394517581	-	.	gene_id "ENSMUSG00000069170.15"; transcript_id "ENSMUSG00000069170.15_tx_16"; exon_id "chr13_81652211_81652289_-"; exonnum "31"; txlen "17050";
chr13	ENSEMBL_gcm37	exon	81652211	81652289	1.7779394517581	-	.	gene_id "ENSMUSG00000069170.15"; transcript_id "ENSMUSG00000069170.15_tx_17"; exon_id "chr13_81652211_81652289_-"; exonnum "31"; txlen "17053";
chr13	ENSEMBL_gcm37	exon	81652211	81652289	1.77383904113277	-	.	gene_id "ENSMUSG00000069170.15"; transcript_id "ENSMUSG00000069170.15_tx_18"; exon_id "chr13_81652211_81652289_-"; exonnum "41"; txlen "19361";
chr13	ENSEMBL_gcm37	exon	81652211	81652289	1.52681996309484	-	.	gene_id "ENSMUSG00000069170.15"; transcript_id "ENSMUSG00000069170.15_tx_19"; exon_id "chr13_81652211_81652289_-"; exonnum "40"; txlen "19455";
chr13	ENSEMBL_gcm37	exon	81652211	81652289	8.76674459089841	-	.	gene_id "ENSMUSG00000069170.15"; transcript_id "ENSMUSG00000069170.15_tx_2"; exon_id "chr13_81652211_81652289_-"; exonnum "41"; txlen "19351";
chr13	ENSEMBL_gcm37	exon	81652211	81652289	1.52681996309484	-	.	gene_id "ENSMUSG00000069170.15"; transcript_id "ENSMUSG00000069170.15_tx_20"; exon_id "chr13_81652211_81652289_-"; exonnum "40"; txlen "19458";
chr13	ENSEMBL_gcm37	exon	81652211	81652289	1.52602233545223	-	.	gene_id "ENSMUSG00000069170.15"; transcript_id "ENSMUSG00000069170.15_tx_21"; exon_id "chr13_81652211_81652289_-"; exonnum "40"; txlen "19477";
chr13	ENSEMBL_gcm37	exon	81652211	81652289	1.48750999715124	-	.	gene_id "ENSMUSG00000069170.15"; transcript_id "ENSMUSG00000069170.15_tx_22"; exon_id "chr13_81652211_81652289_-"; exonnum "41"; txlen "19482";
chr13	ENSEMBL_gcm37	exon	81652211	81652289	1.48750999715124	-	.	gene_id "ENSMUSG00000069170.15"; transcript_id "ENSMUSG00000069170.15_tx_23"; exon_id "chr13_81652211_81652289_-"; exonnum "41"; txlen "19485";
chr13	ENSEMBL_gcm37	exon	81652211	81652289	1.48750999715124	-	.	gene_id "ENSMUSG00000069170.15"; transcript_id "ENSMUSG00000069170.15_tx_24"; exon_id "chr13_81652211_81652289_-"; exonnum "41"; txlen "19504";
chr13	ENSEMBL_gcm37	exon	81652211	81652289	1.48750999715124	-	.	gene_id "ENSMUSG00000069170.15"; transcript_id "ENSMUSG00000069170.15_tx_25"; exon_id "chr13_81652211_81652289_-"; exonnum "41"; txlen "19507";
chr13	ENSEMBL_gcm37	exon	81652211	81652289	1.44392469683028	-	.	gene_id "ENSMUSG00000069170.15"; transcript_id "ENSMUSG00000069170.15_tx_26"; exon_id "chr13_81652211_81652289_-"; exonnum "42"; txlen "19366";
chr13	ENSEMBL_gcm37	exon	81652211	81652289	1.44392469683028	-	.	gene_id "ENSMUSG00000069170.15"; transcript_id "ENSMUSG00000069170.15_tx_27"; exon_id "chr13_81652211_81652289_-"; exonnum "42"; txlen "19369";
chr13	ENSEMBL_gcm37	exon	81652211	81652289	1.44392469683028	-	.	gene_id "ENSMUSG00000069170.15"; transcript_id "ENSMUSG00000069170.15_tx_28"; exon_id "chr13_81652211_81652289_-"; exonnum "42"; txlen "19388";
chr13	ENSEMBL_gcm37	exon	81652211	81652289	1.34083775605426	-	.	gene_id "ENSMUSG00000069170.15"; transcript_id "ENSMUSG00000069170.15_tx_29"; exon_id "chr13_81652211_81652289_-"; exonnum "42"; txlen "19391";
chr13	ENSEMBL_gcm37	exon	81652211	81652289	7.75539988987888	-	.	gene_id "ENSMUSG00000069170.15"; transcript_id "ENSMUSG00000069170.15_tx_3"; exon_id "chr13_81652211_81652289_-"; exonnum "40"; txlen "19327";
chr13	ENSEMBL_gcm37	exon	81652211	81652289	1.21224456241228	-	.	gene_id "ENSMUSG00000069170.15"; transcript_id "ENSMUSG00000069170.15_tx_30"; exon_id "chr13_81652211_81652289_-"; exonnum "42"; txlen "19497";
chr13	ENSEMBL_gcm37	exon	81652211	81652289	1.20262707934354	-	.	gene_id "ENSMUSG00000069170.15"; transcript_id "ENSMUSG00000069170.15_tx_31"; exon_id "chr13_81652211_81652289_-"; exonnum "40"; txlen "19480";
chr13	ENSEMBL_gcm37	exon	81652211	81652289	1.16832169923226	-	.	gene_id "ENSMUSG00000069170.15"; transcript_id "ENSMUSG00000069170.15_tx_32"; exon_id "chr13_81652211_81652289_-"; exonnum "32"; txlen "17043";
chr13	ENSEMBL_gcm37	exon	81652211	81652289	1.12026539136688	-	.	gene_id "ENSMUSG00000069170.15"; transcript_id "ENSMUSG00000069170.15_tx_34"; exon_id "chr13_81652211_81652289_-"; exonnum "31"; txlen "17159";
chr13	ENSEMBL_gcm37	exon	81652211	81652289	1.09268943214053	-	.	gene_id "ENSMUSG00000069170.15"; transcript_id "ENSMUSG00000069170.15_tx_37"; exon_id "chr13_81652211_81652289_-"; exonnum "31"; txlen "17162";
chr13	ENSEMBL_gcm37	exon	81652211	81652289	1.04126817113393	-	.	gene_id "ENSMUSG00000069170.15"; transcript_id "ENSMUSG00000069170.15_tx_38"; exon_id "chr13_81652211_81652289_-"; exonnum "41"; txlen "19470";
chr13	ENSEMBL_gcm37	exon	81652211	81652289	1.03765688037584	-	.	gene_id "ENSMUSG00000069170.15"; transcript_id "ENSMUSG00000069170.15_tx_39"; exon_id "chr13_81652211_81652289_-"; exonnum "41"; txlen "19364";
chr13	ENSEMBL_gcm37	exon	81652211	81652289	1.01373354570237	-	.	gene_id "ENSMUSG00000069170.15"; transcript_id "ENSMUSG00000069170.15_tx_40"; exon_id "chr13_81652211_81652289_-"; exonnum "42"; txlen "19500";
chr13	ENSEMBL_gcm37	exon	81652211	81652289	1.01373354570237	-	.	gene_id "ENSMUSG00000069170.15"; transcript_id "ENSMUSG00000069170.15_tx_41"; exon_id "chr13_81652211_81652289_-"; exonnum "42"; txlen "19519";
chr13	ENSEMBL_gcm37	exon	81652211	81652289	1.01373354570237	-	.	gene_id "ENSMUSG00000069170.15"; transcript_id "ENSMUSG00000069170.15_tx_42"; exon_id "chr13_81652211_81652289_-"; exonnum "42"; txlen "19522";
chr13	ENSEMBL_gcm37	exon	81652211	81652289	1.01053089107823	-	.	gene_id "ENSMUSG00000069170.15"; transcript_id "ENSMUSG00000069170.15_tx_43"; exon_id "chr13_81652211_81652289_-"; exonnum "32"; txlen "17046";
chr13	ENSEMBL_gcm37	exon	81652211	81652289	0.763307724628331	-	.	gene_id "ENSMUSG00000069170.15"; transcript_id "ENSMUSG00000069170.15_tx_45"; exon_id "chr13_81652211_81652289_-"; exonnum "31"; txlen "17181";
chr13	ENSEMBL_gcm37	exon	81652211	81652289	0.70915103107106	-	.	gene_id "ENSMUSG00000069170.15"; transcript_id "ENSMUSG00000069170.15_tx_46"; exon_id "chr13_81652211_81652289_-"; exonnum "32"; txlen "17174";
chr13	ENSEMBL_gcm37	exon	81652211	81652289	0.654638376344377	-	.	gene_id "ENSMUSG00000069170.15"; transcript_id "ENSMUSG00000069170.15_tx_47"; exon_id "chr13_81652211_81652289_-"; exonnum "31"; txlen "17184";
chr13	ENSEMBL_gcm37	exon	81652211	81652289	0.560871681789935	-	.	gene_id "ENSMUSG00000069170.15"; transcript_id "ENSMUSG00000069170.15_tx_48"; exon_id "chr13_81652211_81652289_-"; exonnum "32"; txlen "17065";
chr13	ENSEMBL_gcm37	exon	81652211	81652289	0.531376876619749	-	.	gene_id "ENSMUSG00000069170.15"; transcript_id "ENSMUSG00000069170.15_tx_49"; exon_id "chr13_81652211_81652289_-"; exonnum "41"; txlen "19473";
chr13	ENSEMBL_gcm37	exon	81652211	81652289	5.96951753819342	-	.	gene_id "ENSMUSG00000069170.15"; transcript_id "ENSMUSG00000069170.15_tx_5"; exon_id "chr13_81652211_81652289_-"; exonnum "41"; txlen "19354";
chr13	ENSEMBL_gcm37	exon	81652211	81652289	0.480361604963262	-	.	gene_id "ENSMUSG00000069170.15"; transcript_id "ENSMUSG00000069170.15_tx_51"; exon_id "chr13_81652211_81652289_-"; exonnum "32"; txlen "17177";
chr13	ENSEMBL_gcm37	exon	81652211	81652289	0.455424310307024	-	.	gene_id "ENSMUSG00000069170.15"; transcript_id "ENSMUSG00000069170.15_tx_52"; exon_id "chr13_81652211_81652289_-"; exonnum "41"; txlen "19492";
chr13	ENSEMBL_gcm37	exon	81652211	81652289	0.387395463025647	-	.	gene_id "ENSMUSG00000069170.15"; transcript_id "ENSMUSG00000069170.15_tx_54"; exon_id "chr13_81652211_81652289_-"; exonnum "40"; txlen "19210";
chr13	ENSEMBL_gcm37	exon	81652211	81652289	0.357330075919808	-	.	gene_id "ENSMUSG00000069170.15"; transcript_id "ENSMUSG00000069170.15_tx_57"; exon_id "chr13_81652211_81652289_-"; exonnum "40"; txlen "19191";
chr13	ENSEMBL_gcm37	exon	81652211	81652289	0.357330075919808	-	.	gene_id "ENSMUSG00000069170.15"; transcript_id "ENSMUSG00000069170.15_tx_58"; exon_id "chr13_81652211_81652289_-"; exonnum "40"; txlen "19213";
chr13	ENSEMBL_gcm37	exon	81652211	81652289	5.88244556652346	-	.	gene_id "ENSMUSG00000069170.15"; transcript_id "ENSMUSG00000069170.15_tx_6"; exon_id "chr13_81652211_81652289_-"; exonnum "40"; txlen "19346";
chr13	ENSEMBL_gcm37	exon	81652211	81652289	0.287067781009113	-	.	gene_id "ENSMUSG00000069170.15"; transcript_id "ENSMUSG00000069170.15_tx_61"; exon_id "chr13_81652211_81652289_-"; exonnum "32"; txlen "17196";
chr13	ENSEMBL_gcm37	exon	81652211	81652289	0.234141199196297	-	.	gene_id "ENSMUSG00000069170.15"; transcript_id "ENSMUSG00000069170.15_tx_64"; exon_id "chr13_81652211_81652289_-"; exonnum "22"; txlen "14966";
chr13	ENSEMBL_gcm37	exon	81652211	81652289	0.234141199196297	-	.	gene_id "ENSMUSG00000069170.15"; transcript_id "ENSMUSG00000069170.15_tx_65"; exon_id "chr13_81652211_81652289_-"; exonnum "22"; txlen "14969";
chr13	ENSEMBL_gcm37	exon	81652211	81652289	0.234141199196297	-	.	gene_id "ENSMUSG00000069170.15"; transcript_id "ENSMUSG00000069170.15_tx_66"; exon_id "chr13_81652211_81652289_-"; exonnum "21"; txlen "14939";
chr13	ENSEMBL_gcm37	exon	81652211	81652289	0.234141199196297	-	.	gene_id "ENSMUSG00000069170.15"; transcript_id "ENSMUSG00000069170.15_tx_67"; exon_id "chr13_81652211_81652289_-"; exonnum "21"; txlen "14942";
chr13	ENSEMBL_gcm37	exon	81652211	81652289	0.234141199196297	-	.	gene_id "ENSMUSG00000069170.15"; transcript_id "ENSMUSG00000069170.15_tx_68"; exon_id "chr13_81652211_81652289_-"; exonnum "23"; txlen "14981";
chr13	ENSEMBL_gcm37	exon	81652211	81652289	0.215767800057567	-	.	gene_id "ENSMUSG00000069170.15"; transcript_id "ENSMUSG00000069170.15_tx_69"; exon_id "chr13_81652211_81652289_-"; exonnum "41"; txlen "19357";
chr13	ENSEMBL_gcm37	exon	81652211	81652289	5.1822593769774	-	.	gene_id "ENSMUSG00000069170.15"; transcript_id "ENSMUSG00000069170.15_tx_7"; exon_id "chr13_81652211_81652289_-"; exonnum "40"; txlen "19349";
chr13	ENSEMBL_gcm37	exon	81652211	81652289	0.198511016709904	-	.	gene_id "ENSMUSG00000069170.15"; transcript_id "ENSMUSG00000069170.15_tx_71"; exon_id "chr13_81652211_81652289_-"; exonnum "22"; txlen "15097";
chr13	ENSEMBL_gcm37	exon	81652211	81652289	0.198017845406708	-	.	gene_id "ENSMUSG00000069170.15"; transcript_id "ENSMUSG00000069170.15_tx_72"; exon_id "chr13_81652211_81652289_-"; exonnum "41"; txlen "19360";
chr13	ENSEMBL_gcm37	exon	81652211	81652289	0.190651561074328	-	.	gene_id "ENSMUSG00000069170.15"; transcript_id "ENSMUSG00000069170.15_tx_73"; exon_id "chr13_81652211_81652289_-"; exonnum "32"; txlen "17068";
chr13	ENSEMBL_gcm37	exon	81652211	81652289	0.185647704075004	-	.	gene_id "ENSMUSG00000069170.15"; transcript_id "ENSMUSG00000069170.15_tx_74"; exon_id "chr13_81652211_81652289_-"; exonnum "41"; txlen "19203";
chr13	ENSEMBL_gcm37	exon	81652211	81652289	0.160578244960283	-	.	gene_id "ENSMUSG00000069170.15"; transcript_id "ENSMUSG00000069170.15_tx_75"; exon_id "chr13_81652211_81652289_-"; exonnum "41"; txlen "19206";
chr13	ENSEMBL_gcm37	exon	81652211	81652289	0.153217969131174	-	.	gene_id "ENSMUSG00000069170.15"; transcript_id "ENSMUSG00000069170.15_tx_77"; exon_id "chr13_81652211_81652289_-"; exonnum "41"; txlen "19379";
chr13	ENSEMBL_gcm37	exon	81652211	81652289	0.150229720860449	-	.	gene_id "ENSMUSG00000069170.15"; transcript_id "ENSMUSG00000069170.15_tx_78"; exon_id "chr13_81652211_81652289_-"; exonnum "41"; txlen "19382";
chr13	ENSEMBL_gcm37	exon	81652211	81652289	0.119531488328085	-	.	gene_id "ENSMUSG00000069170.15"; transcript_id "ENSMUSG00000069170.15_tx_88"; exon_id "chr13_81652211_81652289_-"; exonnum "40"; txlen "19574";
chr13	ENSEMBL_gcm37	exon	81652211	81652289	0.119531488328085	-	.	gene_id "ENSMUSG00000069170.15"; transcript_id "ENSMUSG00000069170.15_tx_89"; exon_id "chr13_81652211_81652289_-"; exonnum "40"; txlen "19577";
chr13	ENSEMBL_gcm37	exon	81652211	81652289	3.46516330530272	-	.	gene_id "ENSMUSG00000069170.15"; transcript_id "ENSMUSG00000069170.15_tx_9"; exon_id "chr13_81652211_81652289_-"; exonnum "41"; txlen "19373";
chr13	ENSEMBL_gcm37	exon	81652211	81652289	0.119531488328085	-	.	gene_id "ENSMUSG00000069170.15"; transcript_id "ENSMUSG00000069170.15_tx_90"; exon_id "chr13_81652211_81652289_-"; exonnum "40"; txlen "19596";
chr13	ENSEMBL_gcm37	exon	81652211	81652289	0.119531488328085	-	.	gene_id "ENSMUSG00000069170.15"; transcript_id "ENSMUSG00000069170.15_tx_91"; exon_id "chr13_81652211_81652289_-"; exonnum "40"; txlen "19599";
chr13	ENSEMBL_gcm37	exon	81652211	81652289	0.119531488328085	-	.	gene_id "ENSMUSG00000069170.15"; transcript_id "ENSMUSG00000069170.15_tx_92"; exon_id "chr13_81652211_81652289_-"; exonnum "41"; txlen "19601";
chr13	ENSEMBL_gcm37	exon	81652211	81652289	0.119531488328085	-	.	gene_id "ENSMUSG00000069170.15"; transcript_id "ENSMUSG00000069170.15_tx_93"; exon_id "chr13_81652211_81652289_-"; exonnum "41"; txlen "19604";
chr13	ENSEMBL_gcm37	exon	81652211	81652289	0.119531488328085	-	.	gene_id "ENSMUSG00000069170.15"; transcript_id "ENSMUSG00000069170.15_tx_94"; exon_id "chr13_81652211_81652289_-"; exonnum "41"; txlen "19623";
chr13	ENSEMBL_gcm37	exon	81652211	81652289	0.119531488328085	-	.	gene_id "ENSMUSG00000069170.15"; transcript_id "ENSMUSG00000069170.15_tx_95"; exon_id "chr13_81652211_81652289_-"; exonnum "41"; txlen "19626";
chr13	ENSEMBL_gcm37	exon	81652211	81652289	0.119531488328085	-	.	gene_id "ENSMUSG00000069170.15"; transcript_id "ENSMUSG00000069170.15_tx_96"; exon_id "chr13_81652211_81652289_-"; exonnum "30"; txlen "17251";
chr13	ENSEMBL_gcm37	exon	81652211	81652289	0.119531488328085	-	.	gene_id "ENSMUSG00000069170.15"; transcript_id "ENSMUSG00000069170.15_tx_97"; exon_id "chr13_81652211_81652289_-"; exonnum "30"; txlen "17254";
chr13	ENSEMBL_gcm37	exon	81652211	81652289	0.119531488328085	-	.	gene_id "ENSMUSG00000069170.15"; transcript_id "ENSMUSG00000069170.15_tx_98"; exon_id "chr13_81652211_81652289_-"; exonnum "30"; txlen "17273";
chr13	ENSEMBL_gcm37	exon	81652211	81652289	0.119531488328085	-	.	gene_id "ENSMUSG00000069170.15"; transcript_id "ENSMUSG00000069170.15_tx_99"; exon_id "chr13_81652211_81652289_-"; exonnum "31"; txlen "17278";
chr13	sragcm37_mid	exon	81653771	81653797	3.46516330530272	-	.	gene_id "ENSMUSG00000069170.15"; transcript_id "ENSMUSG00000069170.15_tx_10"; exon_id "chr13_81653771_81653797_-"; exonnum "40"; txlen "19376";
chr13	sragcm37_mid	exon	81653771	81653797	0.119531488328085	-	.	gene_id "ENSMUSG00000069170.15"; transcript_id "ENSMUSG00000069170.15_tx_100"; exon_id "chr13_81653771_81653797_-"; exonnum "30"; txlen "17281";
chr13	sragcm37_mid	exon	81653771	81653797	0.0967104953202097	-	.	gene_id "ENSMUSG00000069170.15"; transcript_id "ENSMUSG00000069170.15_tx_107"; exon_id "chr13_81653771_81653797_-"; exonnum "41"; txlen "19480";
chr13	sragcm37_mid	exon	81653771	81653797	0.0967104953202097	-	.	gene_id "ENSMUSG00000069170.15"; transcript_id "ENSMUSG00000069170.15_tx_108"; exon_id "chr13_81653771_81653797_-"; exonnum "41"; txlen "19502";
chr13	sragcm37_mid	exon	81653771	81653797	0.0967104953202097	-	.	gene_id "ENSMUSG00000069170.15"; transcript_id "ENSMUSG00000069170.15_tx_109"; exon_id "chr13_81653771_81653797_-"; exonnum "41"; txlen "19483";
chr13	sragcm37_mid	exon	81653771	81653797	0.0967104953202097	-	.	gene_id "ENSMUSG00000069170.15"; transcript_id "ENSMUSG00000069170.15_tx_110"; exon_id "chr13_81653771_81653797_-"; exonnum "41"; txlen "19505";
chr13	sragcm37_mid	exon	81653771	81653797	0.0967104953202097	-	.	gene_id "ENSMUSG00000069170.15"; transcript_id "ENSMUSG00000069170.15_tx_114"; exon_id "chr13_81653771_81653797_-"; exonnum "42"; txlen "19495";
chr13	sragcm37_mid	exon	81653771	81653797	0.0967104953202097	-	.	gene_id "ENSMUSG00000069170.15"; transcript_id "ENSMUSG00000069170.15_tx_115"; exon_id "chr13_81653771_81653797_-"; exonnum "42"; txlen "19626";
chr13	sragcm37_mid	exon	81653771	81653797	0.0967104953202097	-	.	gene_id "ENSMUSG00000069170.15"; transcript_id "ENSMUSG00000069170.15_tx_116"; exon_id "chr13_81653771_81653797_-"; exonnum "42"; txlen "19648";
chr13	sragcm37_mid	exon	81653771	81653797	0.0967104953202097	-	.	gene_id "ENSMUSG00000069170.15"; transcript_id "ENSMUSG00000069170.15_tx_117"; exon_id "chr13_81653771_81653797_-"; exonnum "42"; txlen "19629";
chr13	sragcm37_mid	exon	81653771	81653797	0.0967104953202097	-	.	gene_id "ENSMUSG00000069170.15"; transcript_id "ENSMUSG00000069170.15_tx_118"; exon_id "chr13_81653771_81653797_-"; exonnum "42"; txlen "19651";
chr13	sragcm37_mid	exon	81653771	81653797	1.7779394517581	-	.	gene_id "ENSMUSG00000069170.15"; transcript_id "ENSMUSG00000069170.15_tx_14"; exon_id "chr13_81653771_81653797_-"; exonnum "30"; txlen "17028";
chr13	sragcm37_mid	exon	81653771	81653797	1.7779394517581	-	.	gene_id "ENSMUSG00000069170.15"; transcript_id "ENSMUSG00000069170.15_tx_15"; exon_id "chr13_81653771_81653797_-"; exonnum "30"; txlen "17031";
chr13	sragcm37_mid	exon	81653771	81653797	1.7779394517581	-	.	gene_id "ENSMUSG00000069170.15"; transcript_id "ENSMUSG00000069170.15_tx_16"; exon_id "chr13_81653771_81653797_-"; exonnum "30"; txlen "17050";
chr13	sragcm37_mid	exon	81653771	81653797	1.7779394517581	-	.	gene_id "ENSMUSG00000069170.15"; transcript_id "ENSMUSG00000069170.15_tx_17"; exon_id "chr13_81653771_81653797_-"; exonnum "30"; txlen "17053";
chr13	sragcm37_mid	exon	81653771	81653797	8.76674459089841	-	.	gene_id "ENSMUSG00000069170.15"; transcript_id "ENSMUSG00000069170.15_tx_2"; exon_id "chr13_81653771_81653797_-"; exonnum "40"; txlen "19351";
chr13	sragcm37_mid	exon	81653771	81653797	1.48750999715124	-	.	gene_id "ENSMUSG00000069170.15"; transcript_id "ENSMUSG00000069170.15_tx_22"; exon_id "chr13_81653771_81653797_-"; exonnum "40"; txlen "19482";
chr13	sragcm37_mid	exon	81653771	81653797	1.48750999715124	-	.	gene_id "ENSMUSG00000069170.15"; transcript_id "ENSMUSG00000069170.15_tx_23"; exon_id "chr13_81653771_81653797_-"; exonnum "40"; txlen "19485";
chr13	sragcm37_mid	exon	81653771	81653797	1.48750999715124	-	.	gene_id "ENSMUSG00000069170.15"; transcript_id "ENSMUSG00000069170.15_tx_24"; exon_id "chr13_81653771_81653797_-"; exonnum "40"; txlen "19504";
chr13	sragcm37_mid	exon	81653771	81653797	1.48750999715124	-	.	gene_id "ENSMUSG00000069170.15"; transcript_id "ENSMUSG00000069170.15_tx_25"; exon_id "chr13_81653771_81653797_-"; exonnum "40"; txlen "19507";
chr13	sragcm37_mid	exon	81653771	81653797	1.44392469683028	-	.	gene_id "ENSMUSG00000069170.15"; transcript_id "ENSMUSG00000069170.15_tx_26"; exon_id "chr13_81653771_81653797_-"; exonnum "41"; txlen "19366";
chr13	sragcm37_mid	exon	81653771	81653797	1.44392469683028	-	.	gene_id "ENSMUSG00000069170.15"; transcript_id "ENSMUSG00000069170.15_tx_27"; exon_id "chr13_81653771_81653797_-"; exonnum "41"; txlen "19369";
chr13	sragcm37_mid	exon	81653771	81653797	1.44392469683028	-	.	gene_id "ENSMUSG00000069170.15"; transcript_id "ENSMUSG00000069170.15_tx_28"; exon_id "chr13_81653771_81653797_-"; exonnum "41"; txlen "19388";
chr13	sragcm37_mid	exon	81653771	81653797	1.34083775605426	-	.	gene_id "ENSMUSG00000069170.15"; transcript_id "ENSMUSG00000069170.15_tx_29"; exon_id "chr13_81653771_81653797_-"; exonnum "41"; txlen "19391";
chr13	sragcm37_mid	exon	81653771	81653797	1.21224456241228	-	.	gene_id "ENSMUSG00000069170.15"; transcript_id "ENSMUSG00000069170.15_tx_30"; exon_id "chr13_81653771_81653797_-"; exonnum "41"; txlen "19497";
chr13	sragcm37_mid	exon	81653771	81653797	1.16832169923226	-	.	gene_id "ENSMUSG00000069170.15"; transcript_id "ENSMUSG00000069170.15_tx_32"; exon_id "chr13_81653771_81653797_-"; exonnum "31"; txlen "17043";
chr13	sragcm37_mid	exon	81653771	81653797	1.12026539136688	-	.	gene_id "ENSMUSG00000069170.15"; transcript_id "ENSMUSG00000069170.15_tx_34"; exon_id "chr13_81653771_81653797_-"; exonnum "30"; txlen "17159";
chr13	sragcm37_mid	exon	81653771	81653797	1.09268943214053	-	.	gene_id "ENSMUSG00000069170.15"; transcript_id "ENSMUSG00000069170.15_tx_37"; exon_id "chr13_81653771_81653797_-"; exonnum "30"; txlen "17162";
chr13	sragcm37_mid	exon	81653771	81653797	1.01373354570237	-	.	gene_id "ENSMUSG00000069170.15"; transcript_id "ENSMUSG00000069170.15_tx_40"; exon_id "chr13_81653771_81653797_-"; exonnum "41"; txlen "19500";
chr13	sragcm37_mid	exon	81653771	81653797	1.01373354570237	-	.	gene_id "ENSMUSG00000069170.15"; transcript_id "ENSMUSG00000069170.15_tx_41"; exon_id "chr13_81653771_81653797_-"; exonnum "41"; txlen "19519";
chr13	sragcm37_mid	exon	81653771	81653797	1.01373354570237	-	.	gene_id "ENSMUSG00000069170.15"; transcript_id "ENSMUSG00000069170.15_tx_42"; exon_id "chr13_81653771_81653797_-"; exonnum "41"; txlen "19522";
chr13	sragcm37_mid	exon	81653771	81653797	1.01053089107823	-	.	gene_id "ENSMUSG00000069170.15"; transcript_id "ENSMUSG00000069170.15_tx_43"; exon_id "chr13_81653771_81653797_-"; exonnum "31"; txlen "17046";
chr13	sragcm37_mid	exon	81653771	81653797	0.763307724628331	-	.	gene_id "ENSMUSG00000069170.15"; transcript_id "ENSMUSG00000069170.15_tx_45"; exon_id "chr13_81653771_81653797_-"; exonnum "30"; txlen "17181";
chr13	sragcm37_mid	exon	81653771	81653797	0.70915103107106	-	.	gene_id "ENSMUSG00000069170.15"; transcript_id "ENSMUSG00000069170.15_tx_46"; exon_id "chr13_81653771_81653797_-"; exonnum "31"; txlen "17174";
chr13	sragcm37_mid	exon	81653771	81653797	0.654638376344377	-	.	gene_id "ENSMUSG00000069170.15"; transcript_id "ENSMUSG00000069170.15_tx_47"; exon_id "chr13_81653771_81653797_-"; exonnum "30"; txlen "17184";
chr13	sragcm37_mid	exon	81653771	81653797	0.560871681789935	-	.	gene_id "ENSMUSG00000069170.15"; transcript_id "ENSMUSG00000069170.15_tx_48"; exon_id "chr13_81653771_81653797_-"; exonnum "31"; txlen "17065";
chr13	sragcm37_mid	exon	81653771	81653797	5.96951753819342	-	.	gene_id "ENSMUSG00000069170.15"; transcript_id "ENSMUSG00000069170.15_tx_5"; exon_id "chr13_81653771_81653797_-"; exonnum "40"; txlen "19354";
chr13	sragcm37_mid	exon	81653771	81653797	0.480361604963262	-	.	gene_id "ENSMUSG00000069170.15"; transcript_id "ENSMUSG00000069170.15_tx_51"; exon_id "chr13_81653771_81653797_-"; exonnum "31"; txlen "17177";
chr13	sragcm37_mid	exon	81653771	81653797	0.287067781009113	-	.	gene_id "ENSMUSG00000069170.15"; transcript_id "ENSMUSG00000069170.15_tx_61"; exon_id "chr13_81653771_81653797_-"; exonnum "31"; txlen "17196";
chr13	sragcm37_mid	exon	81653771	81653797	0.234141199196297	-	.	gene_id "ENSMUSG00000069170.15"; transcript_id "ENSMUSG00000069170.15_tx_64"; exon_id "chr13_81653771_81653797_-"; exonnum "21"; txlen "14966";
chr13	sragcm37_mid	exon	81653771	81653797	0.234141199196297	-	.	gene_id "ENSMUSG00000069170.15"; transcript_id "ENSMUSG00000069170.15_tx_65"; exon_id "chr13_81653771_81653797_-"; exonnum "21"; txlen "14969";
chr13	sragcm37_mid	exon	81653771	81653797	0.234141199196297	-	.	gene_id "ENSMUSG00000069170.15"; transcript_id "ENSMUSG00000069170.15_tx_68"; exon_id "chr13_81653771_81653797_-"; exonnum "22"; txlen "14981";
chr13	sragcm37_mid	exon	81653771	81653797	0.198511016709904	-	.	gene_id "ENSMUSG00000069170.15"; transcript_id "ENSMUSG00000069170.15_tx_71"; exon_id "chr13_81653771_81653797_-"; exonnum "21"; txlen "15097";
chr13	sragcm37_mid	exon	81653771	81653797	0.190651561074328	-	.	gene_id "ENSMUSG00000069170.15"; transcript_id "ENSMUSG00000069170.15_tx_73"; exon_id "chr13_81653771_81653797_-"; exonnum "31"; txlen "17068";
chr13	sragcm37_mid	exon	81653771	81653797	3.46516330530272	-	.	gene_id "ENSMUSG00000069170.15"; transcript_id "ENSMUSG00000069170.15_tx_9"; exon_id "chr13_81653771_81653797_-"; exonnum "40"; txlen "19373";
chr13	sragcm37_mid	exon	81653771	81653797	0.119531488328085	-	.	gene_id "ENSMUSG00000069170.15"; transcript_id "ENSMUSG00000069170.15_tx_92"; exon_id "chr13_81653771_81653797_-"; exonnum "40"; txlen "19601";
chr13	sragcm37_mid	exon	81653771	81653797	0.119531488328085	-	.	gene_id "ENSMUSG00000069170.15"; transcript_id "ENSMUSG00000069170.15_tx_93"; exon_id "chr13_81653771_81653797_-"; exonnum "40"; txlen "19604";
chr13	sragcm37_mid	exon	81653771	81653797	0.119531488328085	-	.	gene_id "ENSMUSG00000069170.15"; transcript_id "ENSMUSG00000069170.15_tx_94"; exon_id "chr13_81653771_81653797_-"; exonnum "40"; txlen "19623";
chr13	sragcm37_mid	exon	81653771	81653797	0.119531488328085	-	.	gene_id "ENSMUSG00000069170.15"; transcript_id "ENSMUSG00000069170.15_tx_95"; exon_id "chr13_81653771_81653797_-"; exonnum "40"; txlen "19626";
chr13	sragcm37_mid	exon	81653771	81653797	0.119531488328085	-	.	gene_id "ENSMUSG00000069170.15"; transcript_id "ENSMUSG00000069170.15_tx_99"; exon_id "chr13_81653771_81653797_-"; exonnum "30"; txlen "17278";
chr13	HAVANA	UTR	81653851	81654155	0	-	.	gene_id "ENSMUSG00000069170.15"; transcript_id "ENSMUST00000109565.9"; gene_type "protein_coding"; gene_name "Adgrv1"; transcript_type "protein_coding"; transcript_name "Adgrv1-202"; exon_number 29; exon_id "ENSMUSE00000827590.2"; level 2; protein_id "ENSMUSP00000105193.3"; transcript_support_level "1"; mgi_id "MGI:1274784"; tag "basic"; havana_gene "OTTMUSG00000032905.1"; havana_transcript "OTTMUST00000081995.1";
chr13	HAVANA	exon	81653851	81654311	0	-	.	gene_id "ENSMUSG00000069170.15"; transcript_id "ENSMUST00000109565.9"; gene_type "protein_coding"; gene_name "Adgrv1"; transcript_type "protein_coding"; transcript_name "Adgrv1-202"; exon_number 29; exon_id "ENSMUSE00000827590.2"; level 2; protein_id "ENSMUSP00000105193.3"; transcript_support_level "1"; mgi_id "MGI:1274784"; tag "basic"; havana_gene "OTTMUSG00000032905.1"; havana_transcript "OTTMUST00000081995.1";
chr13	HAVANA	transcript	81653851	81718759	0	-	.	gene_id "ENSMUSG00000069170.15"; transcript_id "ENSMUST00000109565.9"; gene_type "protein_coding"; gene_name "Adgrv1"; transcript_type "protein_coding"; transcript_name "Adgrv1-202"; level 2; protein_id "ENSMUSP00000105193.3"; transcript_support_level "1"; mgi_id "MGI:1274784"; tag "basic"; havana_gene "OTTMUSG00000032905.1"; havana_transcript "OTTMUST00000081995.1";
chr13	HAVANA	exon	81653852	81654311	0	-	.	gene_id "ENSMUSG00000069170.15"; transcript_id "ENSMUST00000129725.2"; gene_type "protein_coding"; gene_name "Adgrv1"; transcript_type "retained_intron"; transcript_name "Adgrv1-208"; exon_number 14; exon_id "ENSMUSE00000680764.2"; level 2; transcript_support_level "1"; mgi_id "MGI:1274784"; havana_gene "OTTMUSG00000032905.1"; havana_transcript "OTTMUST00000081997.1";
chr13	HAVANA	exon	81653852	81654311	0	-	.	gene_id "ENSMUSG00000069170.15"; transcript_id "ENSMUST00000156627.8"; gene_type "protein_coding"; gene_name "Adgrv1"; transcript_type "retained_intron"; transcript_name "Adgrv1-212"; exon_number 35; exon_id "ENSMUSE00000680764.2"; level 2; transcript_support_level "1"; mgi_id "MGI:1274784"; havana_gene "OTTMUSG00000032905.1"; havana_transcript "OTTMUST00000081996.1";
chr13	HAVANA	transcript	81653852	81681500	0	-	.	gene_id "ENSMUSG00000069170.15"; transcript_id "ENSMUST00000129725.2"; gene_type "protein_coding"; gene_name "Adgrv1"; transcript_type "retained_intron"; transcript_name "Adgrv1-208"; level 2; transcript_support_level "1"; mgi_id "MGI:1274784"; havana_gene "OTTMUSG00000032905.1"; havana_transcript "OTTMUST00000081997.1";
chr13	HAVANA	transcript	81653852	81732975	0	-	.	gene_id "ENSMUSG00000069170.15"; transcript_id "ENSMUST00000156627.8"; gene_type "protein_coding"; gene_name "Adgrv1"; transcript_type "retained_intron"; transcript_name "Adgrv1-212"; level 2; transcript_support_level "1"; mgi_id "MGI:1274784"; havana_gene "OTTMUSG00000032905.1"; havana_transcript "OTTMUST00000081996.1";
chr13	HAVANA	stop_codon	81654153	81654155	0	-	0	gene_id "ENSMUSG00000069170.15"; transcript_id "ENSMUST00000109565.9"; gene_type "protein_coding"; gene_name "Adgrv1"; transcript_type "protein_coding"; transcript_name "Adgrv1-202"; exon_number 29; exon_id "ENSMUSE00000827590.2"; level 2; protein_id "ENSMUSP00000105193.3"; transcript_support_level "1"; mgi_id "MGI:1274784"; tag "basic"; havana_gene "OTTMUSG00000032905.1"; havana_transcript "OTTMUST00000081995.1";
chr13	HAVANA	CDS	81654156	81654311	0	-	0	gene_id "ENSMUSG00000069170.15"; transcript_id "ENSMUST00000109565.9"; gene_type "protein_coding"; gene_name "Adgrv1"; transcript_type "protein_coding"; transcript_name "Adgrv1-202"; exon_number 29; exon_id "ENSMUSE00000827590.2"; level 2; protein_id "ENSMUSP00000105193.3"; transcript_support_level "1"; mgi_id "MGI:1274784"; tag "basic"; havana_gene "OTTMUSG00000032905.1"; havana_transcript "OTTMUST00000081995.1";
chr13	HAVANA	exon	81654218	81654311	0	-	.	gene_id "ENSMUSG00000069170.15"; transcript_id "ENSMUST00000095585.11"; gene_type "protein_coding"; gene_name "Adgrv1"; transcript_type "protein_coding"; transcript_name "Adgrv1-201"; exon_number 39; exon_id "ENSMUSE00000640981.2"; level 2; protein_id "ENSMUSP00000093245.5"; transcript_support_level "1"; mgi_id "MGI:1274784"; tag "basic"; tag "Ensembl_canonical"; tag "GENCODE_Primary"; tag "appris_principal_1"; tag "CCDS"; ccdsid "CCDS36737.1"; havana_gene "OTTMUSG00000032905.1"; havana_transcript "OTTMUST00000081991.1";
chr13	HAVANA	CDS	81654218	81654311	0	-	0	gene_id "ENSMUSG00000069170.15"; transcript_id "ENSMUST00000095585.11"; gene_type "protein_coding"; gene_name "Adgrv1"; transcript_type "protein_coding"; transcript_name "Adgrv1-201"; exon_number 39; exon_id "ENSMUSE00000640981.2"; level 2; protein_id "ENSMUSP00000093245.5"; transcript_support_level "1"; mgi_id "MGI:1274784"; tag "basic"; tag "Ensembl_canonical"; tag "GENCODE_Primary"; tag "appris_principal_1"; tag "CCDS"; ccdsid "CCDS36737.1"; havana_gene "OTTMUSG00000032905.1"; havana_transcript "OTTMUST00000081991.1";
chr13	ENSEMBL_gcm37	exon	81654218	81654311	3.46516330530272	-	.	gene_id "ENSMUSG00000069170.15"; transcript_id "ENSMUSG00000069170.15_tx_10"; exon_id "chr13_81654218_81654311_-"; exonnum "39"; txlen "19376";
chr13	ENSEMBL_gcm37	exon	81654218	81654311	0.119531488328085	-	.	gene_id "ENSMUSG00000069170.15"; transcript_id "ENSMUSG00000069170.15_tx_100"; exon_id "chr13_81654218_81654311_-"; exonnum "29"; txlen "17281";
chr13	ENSEMBL_gcm37	exon	81654218	81654311	0.116505729117222	-	.	gene_id "ENSMUSG00000069170.15"; transcript_id "ENSMUSG00000069170.15_tx_102"; exon_id "chr13_81654218_81654311_-"; exonnum "38"; txlen "18997";
chr13	ENSEMBL_gcm37	exon	81654218	81654311	0.0967104953202097	-	.	gene_id "ENSMUSG00000069170.15"; transcript_id "ENSMUSG00000069170.15_tx_107"; exon_id "chr13_81654218_81654311_-"; exonnum "40"; txlen "19480";
chr13	ENSEMBL_gcm37	exon	81654218	81654311	0.0967104953202097	-	.	gene_id "ENSMUSG00000069170.15"; transcript_id "ENSMUSG00000069170.15_tx_108"; exon_id "chr13_81654218_81654311_-"; exonnum "40"; txlen "19502";
chr13	ENSEMBL_gcm37	exon	81654218	81654311	0.0967104953202097	-	.	gene_id "ENSMUSG00000069170.15"; transcript_id "ENSMUSG00000069170.15_tx_109"; exon_id "chr13_81654218_81654311_-"; exonnum "40"; txlen "19483";
chr13	ENSEMBL_gcm37	exon	81654218	81654311	0.0967104953202097	-	.	gene_id "ENSMUSG00000069170.15"; transcript_id "ENSMUSG00000069170.15_tx_110"; exon_id "chr13_81654218_81654311_-"; exonnum "40"; txlen "19505";
chr13	ENSEMBL_gcm37	exon	81654218	81654311	0.0967104953202097	-	.	gene_id "ENSMUSG00000069170.15"; transcript_id "ENSMUSG00000069170.15_tx_111"; exon_id "chr13_81654218_81654311_-"; exonnum "40"; txlen "19453";
chr13	ENSEMBL_gcm37	exon	81654218	81654311	0.0967104953202097	-	.	gene_id "ENSMUSG00000069170.15"; transcript_id "ENSMUSG00000069170.15_tx_112"; exon_id "chr13_81654218_81654311_-"; exonnum "40"; txlen "19475";
chr13	ENSEMBL_gcm37	exon	81654218	81654311	0.0967104953202097	-	.	gene_id "ENSMUSG00000069170.15"; transcript_id "ENSMUSG00000069170.15_tx_113"; exon_id "chr13_81654218_81654311_-"; exonnum "40"; txlen "19456";
chr13	ENSEMBL_gcm37	exon	81654218	81654311	0.0967104953202097	-	.	gene_id "ENSMUSG00000069170.15"; transcript_id "ENSMUSG00000069170.15_tx_114"; exon_id "chr13_81654218_81654311_-"; exonnum "41"; txlen "19495";
chr13	ENSEMBL_gcm37	exon	81654218	81654311	0.0967104953202097	-	.	gene_id "ENSMUSG00000069170.15"; transcript_id "ENSMUSG00000069170.15_tx_115"; exon_id "chr13_81654218_81654311_-"; exonnum "41"; txlen "19626";
chr13	ENSEMBL_gcm37	exon	81654218	81654311	0.0967104953202097	-	.	gene_id "ENSMUSG00000069170.15"; transcript_id "ENSMUSG00000069170.15_tx_116"; exon_id "chr13_81654218_81654311_-"; exonnum "41"; txlen "19648";
chr13	ENSEMBL_gcm37	exon	81654218	81654311	0.0967104953202097	-	.	gene_id "ENSMUSG00000069170.15"; transcript_id "ENSMUSG00000069170.15_tx_117"; exon_id "chr13_81654218_81654311_-"; exonnum "41"; txlen "19629";
chr13	ENSEMBL_gcm37	exon	81654218	81654311	0.0967104953202097	-	.	gene_id "ENSMUSG00000069170.15"; transcript_id "ENSMUSG00000069170.15_tx_118"; exon_id "chr13_81654218_81654311_-"; exonnum "41"; txlen "19651";
chr13	ENSEMBL_gcm37	exon	81654218	81654311	1.77916758028199	-	.	gene_id "ENSMUSG00000069170.15"; transcript_id "ENSMUSG00000069170.15_tx_12"; exon_id "chr13_81654218_81654311_-"; exonnum "40"; txlen "19339";
chr13	ENSEMBL_gcm37	exon	81654218	81654311	0.090330962734364	-	.	gene_id "ENSMUSG00000069170.15"; transcript_id "ENSMUSG00000069170.15_tx_121"; exon_id "chr13_81654218_81654311_-"; exonnum "38"; txlen "19016";
chr13	ENSEMBL_gcm37	exon	81654218	81654311	1.77916758028199	-	.	gene_id "ENSMUSG00000069170.15"; transcript_id "ENSMUSG00000069170.15_tx_13"; exon_id "chr13_81654218_81654311_-"; exonnum "40"; txlen "19342";
chr13	ENSEMBL_gcm37	exon	81654218	81654311	1.7779394517581	-	.	gene_id "ENSMUSG00000069170.15"; transcript_id "ENSMUSG00000069170.15_tx_14"; exon_id "chr13_81654218_81654311_-"; exonnum "29"; txlen "17028";
chr13	ENSEMBL_gcm37	exon	81654218	81654311	1.7779394517581	-	.	gene_id "ENSMUSG00000069170.15"; transcript_id "ENSMUSG00000069170.15_tx_15"; exon_id "chr13_81654218_81654311_-"; exonnum "29"; txlen "17031";
chr13	ENSEMBL_gcm37	exon	81654218	81654311	1.7779394517581	-	.	gene_id "ENSMUSG00000069170.15"; transcript_id "ENSMUSG00000069170.15_tx_16"; exon_id "chr13_81654218_81654311_-"; exonnum "29"; txlen "17050";
chr13	ENSEMBL_gcm37	exon	81654218	81654311	1.7779394517581	-	.	gene_id "ENSMUSG00000069170.15"; transcript_id "ENSMUSG00000069170.15_tx_17"; exon_id "chr13_81654218_81654311_-"; exonnum "29"; txlen "17053";
chr13	ENSEMBL_gcm37	exon	81654218	81654311	1.77383904113277	-	.	gene_id "ENSMUSG00000069170.15"; transcript_id "ENSMUSG00000069170.15_tx_18"; exon_id "chr13_81654218_81654311_-"; exonnum "40"; txlen "19361";
chr13	ENSEMBL_gcm37	exon	81654218	81654311	1.52681996309484	-	.	gene_id "ENSMUSG00000069170.15"; transcript_id "ENSMUSG00000069170.15_tx_19"; exon_id "chr13_81654218_81654311_-"; exonnum "39"; txlen "19455";
chr13	ENSEMBL_gcm37	exon	81654218	81654311	8.76674459089841	-	.	gene_id "ENSMUSG00000069170.15"; transcript_id "ENSMUSG00000069170.15_tx_2"; exon_id "chr13_81654218_81654311_-"; exonnum "39"; txlen "19351";
chr13	ENSEMBL_gcm37	exon	81654218	81654311	1.52681996309484	-	.	gene_id "ENSMUSG00000069170.15"; transcript_id "ENSMUSG00000069170.15_tx_20"; exon_id "chr13_81654218_81654311_-"; exonnum "39"; txlen "19458";
chr13	ENSEMBL_gcm37	exon	81654218	81654311	1.52602233545223	-	.	gene_id "ENSMUSG00000069170.15"; transcript_id "ENSMUSG00000069170.15_tx_21"; exon_id "chr13_81654218_81654311_-"; exonnum "39"; txlen "19477";
chr13	ENSEMBL_gcm37	exon	81654218	81654311	1.48750999715124	-	.	gene_id "ENSMUSG00000069170.15"; transcript_id "ENSMUSG00000069170.15_tx_22"; exon_id "chr13_81654218_81654311_-"; exonnum "39"; txlen "19482";
chr13	ENSEMBL_gcm37	exon	81654218	81654311	1.48750999715124	-	.	gene_id "ENSMUSG00000069170.15"; transcript_id "ENSMUSG00000069170.15_tx_23"; exon_id "chr13_81654218_81654311_-"; exonnum "39"; txlen "19485";
chr13	ENSEMBL_gcm37	exon	81654218	81654311	1.48750999715124	-	.	gene_id "ENSMUSG00000069170.15"; transcript_id "ENSMUSG00000069170.15_tx_24"; exon_id "chr13_81654218_81654311_-"; exonnum "39"; txlen "19504";
chr13	ENSEMBL_gcm37	exon	81654218	81654311	1.48750999715124	-	.	gene_id "ENSMUSG00000069170.15"; transcript_id "ENSMUSG00000069170.15_tx_25"; exon_id "chr13_81654218_81654311_-"; exonnum "39"; txlen "19507";
chr13	ENSEMBL_gcm37	exon	81654218	81654311	1.44392469683028	-	.	gene_id "ENSMUSG00000069170.15"; transcript_id "ENSMUSG00000069170.15_tx_26"; exon_id "chr13_81654218_81654311_-"; exonnum "40"; txlen "19366";
chr13	ENSEMBL_gcm37	exon	81654218	81654311	1.44392469683028	-	.	gene_id "ENSMUSG00000069170.15"; transcript_id "ENSMUSG00000069170.15_tx_27"; exon_id "chr13_81654218_81654311_-"; exonnum "40"; txlen "19369";
chr13	ENSEMBL_gcm37	exon	81654218	81654311	1.44392469683028	-	.	gene_id "ENSMUSG00000069170.15"; transcript_id "ENSMUSG00000069170.15_tx_28"; exon_id "chr13_81654218_81654311_-"; exonnum "40"; txlen "19388";
chr13	ENSEMBL_gcm37	exon	81654218	81654311	1.34083775605426	-	.	gene_id "ENSMUSG00000069170.15"; transcript_id "ENSMUSG00000069170.15_tx_29"; exon_id "chr13_81654218_81654311_-"; exonnum "40"; txlen "19391";
chr13	ENSEMBL_gcm37	exon	81654218	81654311	7.75539988987888	-	.	gene_id "ENSMUSG00000069170.15"; transcript_id "ENSMUSG00000069170.15_tx_3"; exon_id "chr13_81654218_81654311_-"; exonnum "39"; txlen "19327";
chr13	ENSEMBL_gcm37	exon	81654218	81654311	1.21224456241228	-	.	gene_id "ENSMUSG00000069170.15"; transcript_id "ENSMUSG00000069170.15_tx_30"; exon_id "chr13_81654218_81654311_-"; exonnum "40"; txlen "19497";
chr13	ENSEMBL_gcm37	exon	81654218	81654311	1.20262707934354	-	.	gene_id "ENSMUSG00000069170.15"; transcript_id "ENSMUSG00000069170.15_tx_31"; exon_id "chr13_81654218_81654311_-"; exonnum "39"; txlen "19480";
chr13	ENSEMBL_gcm37	exon	81654218	81654311	1.16832169923226	-	.	gene_id "ENSMUSG00000069170.15"; transcript_id "ENSMUSG00000069170.15_tx_32"; exon_id "chr13_81654218_81654311_-"; exonnum "30"; txlen "17043";
chr13	ENSEMBL_gcm37	exon	81654218	81654311	1.12026539136688	-	.	gene_id "ENSMUSG00000069170.15"; transcript_id "ENSMUSG00000069170.15_tx_34"; exon_id "chr13_81654218_81654311_-"; exonnum "29"; txlen "17159";
chr13	ENSEMBL_gcm37	exon	81654218	81654311	1.09268943214053	-	.	gene_id "ENSMUSG00000069170.15"; transcript_id "ENSMUSG00000069170.15_tx_37"; exon_id "chr13_81654218_81654311_-"; exonnum "29"; txlen "17162";
chr13	ENSEMBL_gcm37	exon	81654218	81654311	1.04126817113393	-	.	gene_id "ENSMUSG00000069170.15"; transcript_id "ENSMUSG00000069170.15_tx_38"; exon_id "chr13_81654218_81654311_-"; exonnum "40"; txlen "19470";
chr13	ENSEMBL_gcm37	exon	81654218	81654311	1.03765688037584	-	.	gene_id "ENSMUSG00000069170.15"; transcript_id "ENSMUSG00000069170.15_tx_39"; exon_id "chr13_81654218_81654311_-"; exonnum "40"; txlen "19364";
chr13	ENSEMBL_gcm37	exon	81654218	81654311	1.01373354570237	-	.	gene_id "ENSMUSG00000069170.15"; transcript_id "ENSMUSG00000069170.15_tx_40"; exon_id "chr13_81654218_81654311_-"; exonnum "40"; txlen "19500";
chr13	ENSEMBL_gcm37	exon	81654218	81654311	1.01373354570237	-	.	gene_id "ENSMUSG00000069170.15"; transcript_id "ENSMUSG00000069170.15_tx_41"; exon_id "chr13_81654218_81654311_-"; exonnum "40"; txlen "19519";
chr13	ENSEMBL_gcm37	exon	81654218	81654311	1.01373354570237	-	.	gene_id "ENSMUSG00000069170.15"; transcript_id "ENSMUSG00000069170.15_tx_42"; exon_id "chr13_81654218_81654311_-"; exonnum "40"; txlen "19522";
chr13	ENSEMBL_gcm37	exon	81654218	81654311	1.01053089107823	-	.	gene_id "ENSMUSG00000069170.15"; transcript_id "ENSMUSG00000069170.15_tx_43"; exon_id "chr13_81654218_81654311_-"; exonnum "30"; txlen "17046";
chr13	ENSEMBL_gcm37	exon	81654218	81654311	0.763307724628331	-	.	gene_id "ENSMUSG00000069170.15"; transcript_id "ENSMUSG00000069170.15_tx_45"; exon_id "chr13_81654218_81654311_-"; exonnum "29"; txlen "17181";
chr13	ENSEMBL_gcm37	exon	81654218	81654311	0.70915103107106	-	.	gene_id "ENSMUSG00000069170.15"; transcript_id "ENSMUSG00000069170.15_tx_46"; exon_id "chr13_81654218_81654311_-"; exonnum "30"; txlen "17174";
chr13	ENSEMBL_gcm37	exon	81654218	81654311	0.654638376344377	-	.	gene_id "ENSMUSG00000069170.15"; transcript_id "ENSMUSG00000069170.15_tx_47"; exon_id "chr13_81654218_81654311_-"; exonnum "29"; txlen "17184";
chr13	ENSEMBL_gcm37	exon	81654218	81654311	0.560871681789935	-	.	gene_id "ENSMUSG00000069170.15"; transcript_id "ENSMUSG00000069170.15_tx_48"; exon_id "chr13_81654218_81654311_-"; exonnum "30"; txlen "17065";
chr13	ENSEMBL_gcm37	exon	81654218	81654311	0.531376876619749	-	.	gene_id "ENSMUSG00000069170.15"; transcript_id "ENSMUSG00000069170.15_tx_49"; exon_id "chr13_81654218_81654311_-"; exonnum "40"; txlen "19473";
chr13	ENSEMBL_gcm37	exon	81654218	81654311	5.96951753819342	-	.	gene_id "ENSMUSG00000069170.15"; transcript_id "ENSMUSG00000069170.15_tx_5"; exon_id "chr13_81654218_81654311_-"; exonnum "39"; txlen "19354";
chr13	ENSEMBL_gcm37	exon	81654218	81654311	0.480361604963262	-	.	gene_id "ENSMUSG00000069170.15"; transcript_id "ENSMUSG00000069170.15_tx_51"; exon_id "chr13_81654218_81654311_-"; exonnum "30"; txlen "17177";
chr13	ENSEMBL_gcm37	exon	81654218	81654311	0.455424310307024	-	.	gene_id "ENSMUSG00000069170.15"; transcript_id "ENSMUSG00000069170.15_tx_52"; exon_id "chr13_81654218_81654311_-"; exonnum "40"; txlen "19492";
chr13	ENSEMBL_gcm37	exon	81654218	81654311	0.387395463025647	-	.	gene_id "ENSMUSG00000069170.15"; transcript_id "ENSMUSG00000069170.15_tx_54"; exon_id "chr13_81654218_81654311_-"; exonnum "39"; txlen "19210";
chr13	ENSEMBL_gcm37	exon	81654218	81654311	0.357330075919808	-	.	gene_id "ENSMUSG00000069170.15"; transcript_id "ENSMUSG00000069170.15_tx_57"; exon_id "chr13_81654218_81654311_-"; exonnum "39"; txlen "19191";
chr13	ENSEMBL_gcm37	exon	81654218	81654311	0.357330075919808	-	.	gene_id "ENSMUSG00000069170.15"; transcript_id "ENSMUSG00000069170.15_tx_58"; exon_id "chr13_81654218_81654311_-"; exonnum "39"; txlen "19213";
chr13	ENSEMBL_gcm37	exon	81654218	81654311	5.88244556652346	-	.	gene_id "ENSMUSG00000069170.15"; transcript_id "ENSMUSG00000069170.15_tx_6"; exon_id "chr13_81654218_81654311_-"; exonnum "39"; txlen "19346";
chr13	ENSEMBL_gcm37	exon	81654218	81654311	0.287067781009113	-	.	gene_id "ENSMUSG00000069170.15"; transcript_id "ENSMUSG00000069170.15_tx_61"; exon_id "chr13_81654218_81654311_-"; exonnum "30"; txlen "17196";
chr13	ENSEMBL_gcm37	exon	81654218	81654311	0.234141199196297	-	.	gene_id "ENSMUSG00000069170.15"; transcript_id "ENSMUSG00000069170.15_tx_64"; exon_id "chr13_81654218_81654311_-"; exonnum "20"; txlen "14966";
chr13	ENSEMBL_gcm37	exon	81654218	81654311	0.234141199196297	-	.	gene_id "ENSMUSG00000069170.15"; transcript_id "ENSMUSG00000069170.15_tx_65"; exon_id "chr13_81654218_81654311_-"; exonnum "20"; txlen "14969";
chr13	ENSEMBL_gcm37	exon	81654218	81654311	0.234141199196297	-	.	gene_id "ENSMUSG00000069170.15"; transcript_id "ENSMUSG00000069170.15_tx_66"; exon_id "chr13_81654218_81654311_-"; exonnum "20"; txlen "14939";
chr13	ENSEMBL_gcm37	exon	81654218	81654311	0.234141199196297	-	.	gene_id "ENSMUSG00000069170.15"; transcript_id "ENSMUSG00000069170.15_tx_67"; exon_id "chr13_81654218_81654311_-"; exonnum "20"; txlen "14942";
chr13	ENSEMBL_gcm37	exon	81654218	81654311	0.234141199196297	-	.	gene_id "ENSMUSG00000069170.15"; transcript_id "ENSMUSG00000069170.15_tx_68"; exon_id "chr13_81654218_81654311_-"; exonnum "21"; txlen "14981";
chr13	ENSEMBL_gcm37	exon	81654218	81654311	0.215767800057567	-	.	gene_id "ENSMUSG00000069170.15"; transcript_id "ENSMUSG00000069170.15_tx_69"; exon_id "chr13_81654218_81654311_-"; exonnum "40"; txlen "19357";
chr13	ENSEMBL_gcm37	exon	81654218	81654311	5.1822593769774	-	.	gene_id "ENSMUSG00000069170.15"; transcript_id "ENSMUSG00000069170.15_tx_7"; exon_id "chr13_81654218_81654311_-"; exonnum "39"; txlen "19349";
chr13	ENSEMBL_gcm37	exon	81654218	81654311	0.198511016709904	-	.	gene_id "ENSMUSG00000069170.15"; transcript_id "ENSMUSG00000069170.15_tx_71"; exon_id "chr13_81654218_81654311_-"; exonnum "20"; txlen "15097";
chr13	ENSEMBL_gcm37	exon	81654218	81654311	0.198017845406708	-	.	gene_id "ENSMUSG00000069170.15"; transcript_id "ENSMUSG00000069170.15_tx_72"; exon_id "chr13_81654218_81654311_-"; exonnum "40"; txlen "19360";
chr13	ENSEMBL_gcm37	exon	81654218	81654311	0.190651561074328	-	.	gene_id "ENSMUSG00000069170.15"; transcript_id "ENSMUSG00000069170.15_tx_73"; exon_id "chr13_81654218_81654311_-"; exonnum "30"; txlen "17068";
chr13	ENSEMBL_gcm37	exon	81654218	81654311	0.185647704075004	-	.	gene_id "ENSMUSG00000069170.15"; transcript_id "ENSMUSG00000069170.15_tx_74"; exon_id "chr13_81654218_81654311_-"; exonnum "40"; txlen "19203";
chr13	ENSEMBL_gcm37	exon	81654218	81654311	0.160578244960283	-	.	gene_id "ENSMUSG00000069170.15"; transcript_id "ENSMUSG00000069170.15_tx_75"; exon_id "chr13_81654218_81654311_-"; exonnum "40"; txlen "19206";
chr13	ENSEMBL_gcm37	exon	81654218	81654311	0.153217969131174	-	.	gene_id "ENSMUSG00000069170.15"; transcript_id "ENSMUSG00000069170.15_tx_77"; exon_id "chr13_81654218_81654311_-"; exonnum "40"; txlen "19379";
chr13	ENSEMBL_gcm37	exon	81654218	81654311	0.150229720860449	-	.	gene_id "ENSMUSG00000069170.15"; transcript_id "ENSMUSG00000069170.15_tx_78"; exon_id "chr13_81654218_81654311_-"; exonnum "40"; txlen "19382";
chr13	ENSEMBL_gcm37	exon	81654218	81654311	0.119531488328085	-	.	gene_id "ENSMUSG00000069170.15"; transcript_id "ENSMUSG00000069170.15_tx_88"; exon_id "chr13_81654218_81654311_-"; exonnum "39"; txlen "19574";
chr13	ENSEMBL_gcm37	exon	81654218	81654311	0.119531488328085	-	.	gene_id "ENSMUSG00000069170.15"; transcript_id "ENSMUSG00000069170.15_tx_89"; exon_id "chr13_81654218_81654311_-"; exonnum "39"; txlen "19577";
chr13	ENSEMBL_gcm37	exon	81654218	81654311	3.46516330530272	-	.	gene_id "ENSMUSG00000069170.15"; transcript_id "ENSMUSG00000069170.15_tx_9"; exon_id "chr13_81654218_81654311_-"; exonnum "39"; txlen "19373";
chr13	ENSEMBL_gcm37	exon	81654218	81654311	0.119531488328085	-	.	gene_id "ENSMUSG00000069170.15"; transcript_id "ENSMUSG00000069170.15_tx_90"; exon_id "chr13_81654218_81654311_-"; exonnum "39"; txlen "19596";
chr13	ENSEMBL_gcm37	exon	81654218	81654311	0.119531488328085	-	.	gene_id "ENSMUSG00000069170.15"; transcript_id "ENSMUSG00000069170.15_tx_91"; exon_id "chr13_81654218_81654311_-"; exonnum "39"; txlen "19599";
chr13	ENSEMBL_gcm37	exon	81654218	81654311	0.119531488328085	-	.	gene_id "ENSMUSG00000069170.15"; transcript_id "ENSMUSG00000069170.15_tx_92"; exon_id "chr13_81654218_81654311_-"; exonnum "39"; txlen "19601";
chr13	ENSEMBL_gcm37	exon	81654218	81654311	0.119531488328085	-	.	gene_id "ENSMUSG00000069170.15"; transcript_id "ENSMUSG00000069170.15_tx_93"; exon_id "chr13_81654218_81654311_-"; exonnum "39"; txlen "19604";
chr13	ENSEMBL_gcm37	exon	81654218	81654311	0.119531488328085	-	.	gene_id "ENSMUSG00000069170.15"; transcript_id "ENSMUSG00000069170.15_tx_94"; exon_id "chr13_81654218_81654311_-"; exonnum "39"; txlen "19623";
chr13	ENSEMBL_gcm37	exon	81654218	81654311	0.119531488328085	-	.	gene_id "ENSMUSG00000069170.15"; transcript_id "ENSMUSG00000069170.15_tx_95"; exon_id "chr13_81654218_81654311_-"; exonnum "39"; txlen "19626";
chr13	ENSEMBL_gcm37	exon	81654218	81654311	0.119531488328085	-	.	gene_id "ENSMUSG00000069170.15"; transcript_id "ENSMUSG00000069170.15_tx_96"; exon_id "chr13_81654218_81654311_-"; exonnum "29"; txlen "17251";
chr13	ENSEMBL_gcm37	exon	81654218	81654311	0.119531488328085	-	.	gene_id "ENSMUSG00000069170.15"; transcript_id "ENSMUSG00000069170.15_tx_97"; exon_id "chr13_81654218_81654311_-"; exonnum "29"; txlen "17254";
chr13	ENSEMBL_gcm37	exon	81654218	81654311	0.119531488328085	-	.	gene_id "ENSMUSG00000069170.15"; transcript_id "ENSMUSG00000069170.15_tx_98"; exon_id "chr13_81654218_81654311_-"; exonnum "29"; txlen "17273";
chr13	ENSEMBL_gcm37	exon	81654218	81654311	0.119531488328085	-	.	gene_id "ENSMUSG00000069170.15"; transcript_id "ENSMUSG00000069170.15_tx_99"; exon_id "chr13_81654218_81654311_-"; exonnum "29"; txlen "17278";
chr13	HAVANA	exon	81656775	81656938	0	-	.	gene_id "ENSMUSG00000069170.15"; transcript_id "ENSMUST00000095585.11"; gene_type "protein_coding"; gene_name "Adgrv1"; transcript_type "protein_coding"; transcript_name "Adgrv1-201"; exon_number 38; exon_id "ENSMUSE00001281265.2"; level 2; protein_id "ENSMUSP00000093245.5"; transcript_support_level "1"; mgi_id "MGI:1274784"; tag "basic"; tag "Ensembl_canonical"; tag "GENCODE_Primary"; tag "appris_principal_1"; tag "CCDS"; ccdsid "CCDS36737.1"; havana_gene "OTTMUSG00000032905.1"; havana_transcript "OTTMUST00000081991.1";
chr13	HAVANA	CDS	81656775	81656938	0	-	2	gene_id "ENSMUSG00000069170.15"; transcript_id "ENSMUST00000095585.11"; gene_type "protein_coding"; gene_name "Adgrv1"; transcript_type "protein_coding"; transcript_name "Adgrv1-201"; exon_number 38; exon_id "ENSMUSE00001281265.2"; level 2; protein_id "ENSMUSP00000093245.5"; transcript_support_level "1"; mgi_id "MGI:1274784"; tag "basic"; tag "Ensembl_canonical"; tag "GENCODE_Primary"; tag "appris_principal_1"; tag "CCDS"; ccdsid "CCDS36737.1"; havana_gene "OTTMUSG00000032905.1"; havana_transcript "OTTMUST00000081991.1";
chr13	HAVANA	exon	81656775	81656938	0	-	.	gene_id "ENSMUSG00000069170.15"; transcript_id "ENSMUST00000109565.9"; gene_type "protein_coding"; gene_name "Adgrv1"; transcript_type "protein_coding"; transcript_name "Adgrv1-202"; exon_number 28; exon_id "ENSMUSE00001281265.2"; level 2; protein_id "ENSMUSP00000105193.3"; transcript_support_level "1"; mgi_id "MGI:1274784"; tag "basic"; havana_gene "OTTMUSG00000032905.1"; havana_transcript "OTTMUST00000081995.1";
chr13	HAVANA	CDS	81656775	81656938	0	-	2	gene_id "ENSMUSG00000069170.15"; transcript_id "ENSMUST00000109565.9"; gene_type "protein_coding"; gene_name "Adgrv1"; transcript_type "protein_coding"; transcript_name "Adgrv1-202"; exon_number 28; exon_id "ENSMUSE00001281265.2"; level 2; protein_id "ENSMUSP00000105193.3"; transcript_support_level "1"; mgi_id "MGI:1274784"; tag "basic"; havana_gene "OTTMUSG00000032905.1"; havana_transcript "OTTMUST00000081995.1";
chr13	HAVANA	exon	81656775	81656938	0	-	.	gene_id "ENSMUSG00000069170.15"; transcript_id "ENSMUST00000129725.2"; gene_type "protein_coding"; gene_name "Adgrv1"; transcript_type "retained_intron"; transcript_name "Adgrv1-208"; exon_number 13; exon_id "ENSMUSE00001221078.2"; level 2; transcript_support_level "1"; mgi_id "MGI:1274784"; havana_gene "OTTMUSG00000032905.1"; havana_transcript "OTTMUST00000081997.1";
chr13	HAVANA	exon	81656775	81656938	0	-	.	gene_id "ENSMUSG00000069170.15"; transcript_id "ENSMUST00000156627.8"; gene_type "protein_coding"; gene_name "Adgrv1"; transcript_type "retained_intron"; transcript_name "Adgrv1-212"; exon_number 34; exon_id "ENSMUSE00001221078.2"; level 2; transcript_support_level "1"; mgi_id "MGI:1274784"; havana_gene "OTTMUSG00000032905.1"; havana_transcript "OTTMUST00000081996.1";
chr13	ENSEMBL_gcm37	exon	81656775	81656938	3.46516330530272	-	.	gene_id "ENSMUSG00000069170.15"; transcript_id "ENSMUSG00000069170.15_tx_10"; exon_id "chr13_81656775_81656938_-"; exonnum "38"; txlen "19376";
chr13	ENSEMBL_gcm37	exon	81656775	81656938	0.119531488328085	-	.	gene_id "ENSMUSG00000069170.15"; transcript_id "ENSMUSG00000069170.15_tx_100"; exon_id "chr13_81656775_81656938_-"; exonnum "28"; txlen "17281";
chr13	ENSEMBL_gcm37	exon	81656775	81656938	0.116505729117222	-	.	gene_id "ENSMUSG00000069170.15"; transcript_id "ENSMUSG00000069170.15_tx_102"; exon_id "chr13_81656775_81656938_-"; exonnum "37"; txlen "18997";
chr13	ENSEMBL_gcm37	exon	81656775	81656938	0.0967104953202097	-	.	gene_id "ENSMUSG00000069170.15"; transcript_id "ENSMUSG00000069170.15_tx_107"; exon_id "chr13_81656775_81656938_-"; exonnum "39"; txlen "19480";
chr13	ENSEMBL_gcm37	exon	81656775	81656938	0.0967104953202097	-	.	gene_id "ENSMUSG00000069170.15"; transcript_id "ENSMUSG00000069170.15_tx_108"; exon_id "chr13_81656775_81656938_-"; exonnum "39"; txlen "19502";
chr13	ENSEMBL_gcm37	exon	81656775	81656938	0.0967104953202097	-	.	gene_id "ENSMUSG00000069170.15"; transcript_id "ENSMUSG00000069170.15_tx_109"; exon_id "chr13_81656775_81656938_-"; exonnum "39"; txlen "19483";
chr13	ENSEMBL_gcm37	exon	81656775	81656938	0.0967104953202097	-	.	gene_id "ENSMUSG00000069170.15"; transcript_id "ENSMUSG00000069170.15_tx_110"; exon_id "chr13_81656775_81656938_-"; exonnum "39"; txlen "19505";
chr13	ENSEMBL_gcm37	exon	81656775	81656938	0.0967104953202097	-	.	gene_id "ENSMUSG00000069170.15"; transcript_id "ENSMUSG00000069170.15_tx_111"; exon_id "chr13_81656775_81656938_-"; exonnum "39"; txlen "19453";
chr13	ENSEMBL_gcm37	exon	81656775	81656938	0.0967104953202097	-	.	gene_id "ENSMUSG00000069170.15"; transcript_id "ENSMUSG00000069170.15_tx_112"; exon_id "chr13_81656775_81656938_-"; exonnum "39"; txlen "19475";
chr13	ENSEMBL_gcm37	exon	81656775	81656938	0.0967104953202097	-	.	gene_id "ENSMUSG00000069170.15"; transcript_id "ENSMUSG00000069170.15_tx_113"; exon_id "chr13_81656775_81656938_-"; exonnum "39"; txlen "19456";
chr13	ENSEMBL_gcm37	exon	81656775	81656938	0.0967104953202097	-	.	gene_id "ENSMUSG00000069170.15"; transcript_id "ENSMUSG00000069170.15_tx_114"; exon_id "chr13_81656775_81656938_-"; exonnum "40"; txlen "19495";
chr13	ENSEMBL_gcm37	exon	81656775	81656938	0.0967104953202097	-	.	gene_id "ENSMUSG00000069170.15"; transcript_id "ENSMUSG00000069170.15_tx_115"; exon_id "chr13_81656775_81656938_-"; exonnum "40"; txlen "19626";
chr13	ENSEMBL_gcm37	exon	81656775	81656938	0.0967104953202097	-	.	gene_id "ENSMUSG00000069170.15"; transcript_id "ENSMUSG00000069170.15_tx_116"; exon_id "chr13_81656775_81656938_-"; exonnum "40"; txlen "19648";
chr13	ENSEMBL_gcm37	exon	81656775	81656938	0.0967104953202097	-	.	gene_id "ENSMUSG00000069170.15"; transcript_id "ENSMUSG00000069170.15_tx_117"; exon_id "chr13_81656775_81656938_-"; exonnum "40"; txlen "19629";
chr13	ENSEMBL_gcm37	exon	81656775	81656938	0.0967104953202097	-	.	gene_id "ENSMUSG00000069170.15"; transcript_id "ENSMUSG00000069170.15_tx_118"; exon_id "chr13_81656775_81656938_-"; exonnum "40"; txlen "19651";
chr13	ENSEMBL_gcm37	exon	81656775	81656938	1.77916758028199	-	.	gene_id "ENSMUSG00000069170.15"; transcript_id "ENSMUSG00000069170.15_tx_12"; exon_id "chr13_81656775_81656938_-"; exonnum "39"; txlen "19339";
chr13	ENSEMBL_gcm37	exon	81656775	81656938	0.090330962734364	-	.	gene_id "ENSMUSG00000069170.15"; transcript_id "ENSMUSG00000069170.15_tx_121"; exon_id "chr13_81656775_81656938_-"; exonnum "37"; txlen "19016";
chr13	ENSEMBL_gcm37	exon	81656775	81656938	1.77916758028199	-	.	gene_id "ENSMUSG00000069170.15"; transcript_id "ENSMUSG00000069170.15_tx_13"; exon_id "chr13_81656775_81656938_-"; exonnum "39"; txlen "19342";
chr13	ENSEMBL_gcm37	exon	81656775	81656938	1.7779394517581	-	.	gene_id "ENSMUSG00000069170.15"; transcript_id "ENSMUSG00000069170.15_tx_14"; exon_id "chr13_81656775_81656938_-"; exonnum "28"; txlen "17028";
chr13	ENSEMBL_gcm37	exon	81656775	81656938	1.7779394517581	-	.	gene_id "ENSMUSG00000069170.15"; transcript_id "ENSMUSG00000069170.15_tx_15"; exon_id "chr13_81656775_81656938_-"; exonnum "28"; txlen "17031";
chr13	ENSEMBL_gcm37	exon	81656775	81656938	1.7779394517581	-	.	gene_id "ENSMUSG00000069170.15"; transcript_id "ENSMUSG00000069170.15_tx_16"; exon_id "chr13_81656775_81656938_-"; exonnum "28"; txlen "17050";
chr13	ENSEMBL_gcm37	exon	81656775	81656938	1.7779394517581	-	.	gene_id "ENSMUSG00000069170.15"; transcript_id "ENSMUSG00000069170.15_tx_17"; exon_id "chr13_81656775_81656938_-"; exonnum "28"; txlen "17053";
chr13	ENSEMBL_gcm37	exon	81656775	81656938	1.77383904113277	-	.	gene_id "ENSMUSG00000069170.15"; transcript_id "ENSMUSG00000069170.15_tx_18"; exon_id "chr13_81656775_81656938_-"; exonnum "39"; txlen "19361";
chr13	ENSEMBL_gcm37	exon	81656775	81656938	1.52681996309484	-	.	gene_id "ENSMUSG00000069170.15"; transcript_id "ENSMUSG00000069170.15_tx_19"; exon_id "chr13_81656775_81656938_-"; exonnum "38"; txlen "19455";
chr13	ENSEMBL_gcm37	exon	81656775	81656938	8.76674459089841	-	.	gene_id "ENSMUSG00000069170.15"; transcript_id "ENSMUSG00000069170.15_tx_2"; exon_id "chr13_81656775_81656938_-"; exonnum "38"; txlen "19351";
chr13	ENSEMBL_gcm37	exon	81656775	81656938	1.52681996309484	-	.	gene_id "ENSMUSG00000069170.15"; transcript_id "ENSMUSG00000069170.15_tx_20"; exon_id "chr13_81656775_81656938_-"; exonnum "38"; txlen "19458";
chr13	ENSEMBL_gcm37	exon	81656775	81656938	1.52602233545223	-	.	gene_id "ENSMUSG00000069170.15"; transcript_id "ENSMUSG00000069170.15_tx_21"; exon_id "chr13_81656775_81656938_-"; exonnum "38"; txlen "19477";
chr13	ENSEMBL_gcm37	exon	81656775	81656938	1.48750999715124	-	.	gene_id "ENSMUSG00000069170.15"; transcript_id "ENSMUSG00000069170.15_tx_22"; exon_id "chr13_81656775_81656938_-"; exonnum "38"; txlen "19482";
chr13	ENSEMBL_gcm37	exon	81656775	81656938	1.48750999715124	-	.	gene_id "ENSMUSG00000069170.15"; transcript_id "ENSMUSG00000069170.15_tx_23"; exon_id "chr13_81656775_81656938_-"; exonnum "38"; txlen "19485";
chr13	ENSEMBL_gcm37	exon	81656775	81656938	1.48750999715124	-	.	gene_id "ENSMUSG00000069170.15"; transcript_id "ENSMUSG00000069170.15_tx_24"; exon_id "chr13_81656775_81656938_-"; exonnum "38"; txlen "19504";
chr13	ENSEMBL_gcm37	exon	81656775	81656938	1.48750999715124	-	.	gene_id "ENSMUSG00000069170.15"; transcript_id "ENSMUSG00000069170.15_tx_25"; exon_id "chr13_81656775_81656938_-"; exonnum "38"; txlen "19507";
chr13	ENSEMBL_gcm37	exon	81656775	81656938	1.44392469683028	-	.	gene_id "ENSMUSG00000069170.15"; transcript_id "ENSMUSG00000069170.15_tx_26"; exon_id "chr13_81656775_81656938_-"; exonnum "39"; txlen "19366";
chr13	ENSEMBL_gcm37	exon	81656775	81656938	1.44392469683028	-	.	gene_id "ENSMUSG00000069170.15"; transcript_id "ENSMUSG00000069170.15_tx_27"; exon_id "chr13_81656775_81656938_-"; exonnum "39"; txlen "19369";
chr13	ENSEMBL_gcm37	exon	81656775	81656938	1.44392469683028	-	.	gene_id "ENSMUSG00000069170.15"; transcript_id "ENSMUSG00000069170.15_tx_28"; exon_id "chr13_81656775_81656938_-"; exonnum "39"; txlen "19388";
chr13	ENSEMBL_gcm37	exon	81656775	81656938	1.34083775605426	-	.	gene_id "ENSMUSG00000069170.15"; transcript_id "ENSMUSG00000069170.15_tx_29"; exon_id "chr13_81656775_81656938_-"; exonnum "39"; txlen "19391";
chr13	ENSEMBL_gcm37	exon	81656775	81656938	7.75539988987888	-	.	gene_id "ENSMUSG00000069170.15"; transcript_id "ENSMUSG00000069170.15_tx_3"; exon_id "chr13_81656775_81656938_-"; exonnum "38"; txlen "19327";
chr13	ENSEMBL_gcm37	exon	81656775	81656938	1.21224456241228	-	.	gene_id "ENSMUSG00000069170.15"; transcript_id "ENSMUSG00000069170.15_tx_30"; exon_id "chr13_81656775_81656938_-"; exonnum "39"; txlen "19497";
chr13	ENSEMBL_gcm37	exon	81656775	81656938	1.20262707934354	-	.	gene_id "ENSMUSG00000069170.15"; transcript_id "ENSMUSG00000069170.15_tx_31"; exon_id "chr13_81656775_81656938_-"; exonnum "38"; txlen "19480";
chr13	ENSEMBL_gcm37	exon	81656775	81656938	1.16832169923226	-	.	gene_id "ENSMUSG00000069170.15"; transcript_id "ENSMUSG00000069170.15_tx_32"; exon_id "chr13_81656775_81656938_-"; exonnum "29"; txlen "17043";
chr13	ENSEMBL_gcm37	exon	81656775	81656938	1.12026539136688	-	.	gene_id "ENSMUSG00000069170.15"; transcript_id "ENSMUSG00000069170.15_tx_34"; exon_id "chr13_81656775_81656938_-"; exonnum "28"; txlen "17159";
chr13	ENSEMBL_gcm37	exon	81656775	81656938	1.09268943214053	-	.	gene_id "ENSMUSG00000069170.15"; transcript_id "ENSMUSG00000069170.15_tx_37"; exon_id "chr13_81656775_81656938_-"; exonnum "28"; txlen "17162";
chr13	ENSEMBL_gcm37	exon	81656775	81656938	1.04126817113393	-	.	gene_id "ENSMUSG00000069170.15"; transcript_id "ENSMUSG00000069170.15_tx_38"; exon_id "chr13_81656775_81656938_-"; exonnum "39"; txlen "19470";
chr13	ENSEMBL_gcm37	exon	81656775	81656938	1.03765688037584	-	.	gene_id "ENSMUSG00000069170.15"; transcript_id "ENSMUSG00000069170.15_tx_39"; exon_id "chr13_81656775_81656938_-"; exonnum "39"; txlen "19364";
chr13	ENSEMBL_gcm37	exon	81656775	81656938	1.01373354570237	-	.	gene_id "ENSMUSG00000069170.15"; transcript_id "ENSMUSG00000069170.15_tx_40"; exon_id "chr13_81656775_81656938_-"; exonnum "39"; txlen "19500";
chr13	ENSEMBL_gcm37	exon	81656775	81656938	1.01373354570237	-	.	gene_id "ENSMUSG00000069170.15"; transcript_id "ENSMUSG00000069170.15_tx_41"; exon_id "chr13_81656775_81656938_-"; exonnum "39"; txlen "19519";
chr13	ENSEMBL_gcm37	exon	81656775	81656938	1.01373354570237	-	.	gene_id "ENSMUSG00000069170.15"; transcript_id "ENSMUSG00000069170.15_tx_42"; exon_id "chr13_81656775_81656938_-"; exonnum "39"; txlen "19522";
chr13	ENSEMBL_gcm37	exon	81656775	81656938	1.01053089107823	-	.	gene_id "ENSMUSG00000069170.15"; transcript_id "ENSMUSG00000069170.15_tx_43"; exon_id "chr13_81656775_81656938_-"; exonnum "29"; txlen "17046";
chr13	ENSEMBL_gcm37	exon	81656775	81656938	0.763307724628331	-	.	gene_id "ENSMUSG00000069170.15"; transcript_id "ENSMUSG00000069170.15_tx_45"; exon_id "chr13_81656775_81656938_-"; exonnum "28"; txlen "17181";
chr13	ENSEMBL_gcm37	exon	81656775	81656938	0.70915103107106	-	.	gene_id "ENSMUSG00000069170.15"; transcript_id "ENSMUSG00000069170.15_tx_46"; exon_id "chr13_81656775_81656938_-"; exonnum "29"; txlen "17174";
chr13	ENSEMBL_gcm37	exon	81656775	81656938	0.654638376344377	-	.	gene_id "ENSMUSG00000069170.15"; transcript_id "ENSMUSG00000069170.15_tx_47"; exon_id "chr13_81656775_81656938_-"; exonnum "28"; txlen "17184";
chr13	ENSEMBL_gcm37	exon	81656775	81656938	0.560871681789935	-	.	gene_id "ENSMUSG00000069170.15"; transcript_id "ENSMUSG00000069170.15_tx_48"; exon_id "chr13_81656775_81656938_-"; exonnum "29"; txlen "17065";
chr13	ENSEMBL_gcm37	exon	81656775	81656938	0.531376876619749	-	.	gene_id "ENSMUSG00000069170.15"; transcript_id "ENSMUSG00000069170.15_tx_49"; exon_id "chr13_81656775_81656938_-"; exonnum "39"; txlen "19473";
chr13	ENSEMBL_gcm37	exon	81656775	81656938	5.96951753819342	-	.	gene_id "ENSMUSG00000069170.15"; transcript_id "ENSMUSG00000069170.15_tx_5"; exon_id "chr13_81656775_81656938_-"; exonnum "38"; txlen "19354";
chr13	ENSEMBL_gcm37	exon	81656775	81656938	0.480361604963262	-	.	gene_id "ENSMUSG00000069170.15"; transcript_id "ENSMUSG00000069170.15_tx_51"; exon_id "chr13_81656775_81656938_-"; exonnum "29"; txlen "17177";
chr13	ENSEMBL_gcm37	exon	81656775	81656938	0.455424310307024	-	.	gene_id "ENSMUSG00000069170.15"; transcript_id "ENSMUSG00000069170.15_tx_52"; exon_id "chr13_81656775_81656938_-"; exonnum "39"; txlen "19492";
chr13	ENSEMBL_gcm37	exon	81656775	81656938	0.387395463025647	-	.	gene_id "ENSMUSG00000069170.15"; transcript_id "ENSMUSG00000069170.15_tx_54"; exon_id "chr13_81656775_81656938_-"; exonnum "38"; txlen "19210";
chr13	ENSEMBL_gcm37	exon	81656775	81656938	0.357330075919808	-	.	gene_id "ENSMUSG00000069170.15"; transcript_id "ENSMUSG00000069170.15_tx_57"; exon_id "chr13_81656775_81656938_-"; exonnum "38"; txlen "19191";
chr13	ENSEMBL_gcm37	exon	81656775	81656938	0.357330075919808	-	.	gene_id "ENSMUSG00000069170.15"; transcript_id "ENSMUSG00000069170.15_tx_58"; exon_id "chr13_81656775_81656938_-"; exonnum "38"; txlen "19213";
chr13	ENSEMBL_gcm37	exon	81656775	81656938	5.88244556652346	-	.	gene_id "ENSMUSG00000069170.15"; transcript_id "ENSMUSG00000069170.15_tx_6"; exon_id "chr13_81656775_81656938_-"; exonnum "38"; txlen "19346";
chr13	ENSEMBL_gcm37	exon	81656775	81656938	0.287067781009113	-	.	gene_id "ENSMUSG00000069170.15"; transcript_id "ENSMUSG00000069170.15_tx_61"; exon_id "chr13_81656775_81656938_-"; exonnum "29"; txlen "17196";
chr13	ENSEMBL_gcm37	exon	81656775	81656938	0.234141199196297	-	.	gene_id "ENSMUSG00000069170.15"; transcript_id "ENSMUSG00000069170.15_tx_64"; exon_id "chr13_81656775_81656938_-"; exonnum "19"; txlen "14966";
chr13	ENSEMBL_gcm37	exon	81656775	81656938	0.234141199196297	-	.	gene_id "ENSMUSG00000069170.15"; transcript_id "ENSMUSG00000069170.15_tx_65"; exon_id "chr13_81656775_81656938_-"; exonnum "19"; txlen "14969";
chr13	ENSEMBL_gcm37	exon	81656775	81656938	0.234141199196297	-	.	gene_id "ENSMUSG00000069170.15"; transcript_id "ENSMUSG00000069170.15_tx_66"; exon_id "chr13_81656775_81656938_-"; exonnum "19"; txlen "14939";
chr13	ENSEMBL_gcm37	exon	81656775	81656938	0.234141199196297	-	.	gene_id "ENSMUSG00000069170.15"; transcript_id "ENSMUSG00000069170.15_tx_67"; exon_id "chr13_81656775_81656938_-"; exonnum "19"; txlen "14942";
chr13	ENSEMBL_gcm37	exon	81656775	81656938	0.234141199196297	-	.	gene_id "ENSMUSG00000069170.15"; transcript_id "ENSMUSG00000069170.15_tx_68"; exon_id "chr13_81656775_81656938_-"; exonnum "20"; txlen "14981";
chr13	ENSEMBL_gcm37	exon	81656775	81656938	0.215767800057567	-	.	gene_id "ENSMUSG00000069170.15"; transcript_id "ENSMUSG00000069170.15_tx_69"; exon_id "chr13_81656775_81656938_-"; exonnum "39"; txlen "19357";
chr13	ENSEMBL_gcm37	exon	81656775	81656938	5.1822593769774	-	.	gene_id "ENSMUSG00000069170.15"; transcript_id "ENSMUSG00000069170.15_tx_7"; exon_id "chr13_81656775_81656938_-"; exonnum "38"; txlen "19349";
chr13	ENSEMBL_gcm37	exon	81656775	81656938	0.198511016709904	-	.	gene_id "ENSMUSG00000069170.15"; transcript_id "ENSMUSG00000069170.15_tx_71"; exon_id "chr13_81656775_81656938_-"; exonnum "19"; txlen "15097";
chr13	ENSEMBL_gcm37	exon	81656775	81656938	0.198017845406708	-	.	gene_id "ENSMUSG00000069170.15"; transcript_id "ENSMUSG00000069170.15_tx_72"; exon_id "chr13_81656775_81656938_-"; exonnum "39"; txlen "19360";
chr13	ENSEMBL_gcm37	exon	81656775	81656938	0.190651561074328	-	.	gene_id "ENSMUSG00000069170.15"; transcript_id "ENSMUSG00000069170.15_tx_73"; exon_id "chr13_81656775_81656938_-"; exonnum "29"; txlen "17068";
chr13	ENSEMBL_gcm37	exon	81656775	81656938	0.185647704075004	-	.	gene_id "ENSMUSG00000069170.15"; transcript_id "ENSMUSG00000069170.15_tx_74"; exon_id "chr13_81656775_81656938_-"; exonnum "39"; txlen "19203";
chr13	ENSEMBL_gcm37	exon	81656775	81656938	0.160578244960283	-	.	gene_id "ENSMUSG00000069170.15"; transcript_id "ENSMUSG00000069170.15_tx_75"; exon_id "chr13_81656775_81656938_-"; exonnum "39"; txlen "19206";
chr13	ENSEMBL_gcm37	exon	81656775	81656938	0.153217969131174	-	.	gene_id "ENSMUSG00000069170.15"; transcript_id "ENSMUSG00000069170.15_tx_77"; exon_id "chr13_81656775_81656938_-"; exonnum "39"; txlen "19379";
chr13	ENSEMBL_gcm37	exon	81656775	81656938	0.150229720860449	-	.	gene_id "ENSMUSG00000069170.15"; transcript_id "ENSMUSG00000069170.15_tx_78"; exon_id "chr13_81656775_81656938_-"; exonnum "39"; txlen "19382";
chr13	ENSEMBL_gcm37	exon	81656775	81656938	0.119531488328085	-	.	gene_id "ENSMUSG00000069170.15"; transcript_id "ENSMUSG00000069170.15_tx_88"; exon_id "chr13_81656775_81656938_-"; exonnum "38"; txlen "19574";
chr13	ENSEMBL_gcm37	exon	81656775	81656938	0.119531488328085	-	.	gene_id "ENSMUSG00000069170.15"; transcript_id "ENSMUSG00000069170.15_tx_89"; exon_id "chr13_81656775_81656938_-"; exonnum "38"; txlen "19577";
chr13	ENSEMBL_gcm37	exon	81656775	81656938	3.46516330530272	-	.	gene_id "ENSMUSG00000069170.15"; transcript_id "ENSMUSG00000069170.15_tx_9"; exon_id "chr13_81656775_81656938_-"; exonnum "38"; txlen "19373";
chr13	ENSEMBL_gcm37	exon	81656775	81656938	0.119531488328085	-	.	gene_id "ENSMUSG00000069170.15"; transcript_id "ENSMUSG00000069170.15_tx_90"; exon_id "chr13_81656775_81656938_-"; exonnum "38"; txlen "19596";
chr13	ENSEMBL_gcm37	exon	81656775	81656938	0.119531488328085	-	.	gene_id "ENSMUSG00000069170.15"; transcript_id "ENSMUSG00000069170.15_tx_91"; exon_id "chr13_81656775_81656938_-"; exonnum "38"; txlen "19599";
chr13	ENSEMBL_gcm37	exon	81656775	81656938	0.119531488328085	-	.	gene_id "ENSMUSG00000069170.15"; transcript_id "ENSMUSG00000069170.15_tx_92"; exon_id "chr13_81656775_81656938_-"; exonnum "38"; txlen "19601";
chr13	ENSEMBL_gcm37	exon	81656775	81656938	0.119531488328085	-	.	gene_id "ENSMUSG00000069170.15"; transcript_id "ENSMUSG00000069170.15_tx_93"; exon_id "chr13_81656775_81656938_-"; exonnum "38"; txlen "19604";
chr13	ENSEMBL_gcm37	exon	81656775	81656938	0.119531488328085	-	.	gene_id "ENSMUSG00000069170.15"; transcript_id "ENSMUSG00000069170.15_tx_94"; exon_id "chr13_81656775_81656938_-"; exonnum "38"; txlen "19623";
chr13	ENSEMBL_gcm37	exon	81656775	81656938	0.119531488328085	-	.	gene_id "ENSMUSG00000069170.15"; transcript_id "ENSMUSG00000069170.15_tx_95"; exon_id "chr13_81656775_81656938_-"; exonnum "38"; txlen "19626";
chr13	ENSEMBL_gcm37	exon	81656775	81656938	0.119531488328085	-	.	gene_id "ENSMUSG00000069170.15"; transcript_id "ENSMUSG00000069170.15_tx_96"; exon_id "chr13_81656775_81656938_-"; exonnum "28"; txlen "17251";
chr13	ENSEMBL_gcm37	exon	81656775	81656938	0.119531488328085	-	.	gene_id "ENSMUSG00000069170.15"; transcript_id "ENSMUSG00000069170.15_tx_97"; exon_id "chr13_81656775_81656938_-"; exonnum "28"; txlen "17254";
chr13	ENSEMBL_gcm37	exon	81656775	81656938	0.119531488328085	-	.	gene_id "ENSMUSG00000069170.15"; transcript_id "ENSMUSG00000069170.15_tx_98"; exon_id "chr13_81656775_81656938_-"; exonnum "28"; txlen "17273";
chr13	ENSEMBL_gcm37	exon	81656775	81656938	0.119531488328085	-	.	gene_id "ENSMUSG00000069170.15"; transcript_id "ENSMUSG00000069170.15_tx_99"; exon_id "chr13_81656775_81656938_-"; exonnum "28"; txlen "17278";
chr13	HAVANA	exon	81657485	81657664	0	-	.	gene_id "ENSMUSG00000069170.15"; transcript_id "ENSMUST00000095585.11"; gene_type "protein_coding"; gene_name "Adgrv1"; transcript_type "protein_coding"; transcript_name "Adgrv1-201"; exon_number 37; exon_id "ENSMUSE00001290103.2"; level 2; protein_id "ENSMUSP00000093245.5"; transcript_support_level "1"; mgi_id "MGI:1274784"; tag "basic"; tag "Ensembl_canonical"; tag "GENCODE_Primary"; tag "appris_principal_1"; tag "CCDS"; ccdsid "CCDS36737.1"; havana_gene "OTTMUSG00000032905.1"; havana_transcript "OTTMUST00000081991.1";
chr13	HAVANA	CDS	81657485	81657664	0	-	2	gene_id "ENSMUSG00000069170.15"; transcript_id "ENSMUST00000095585.11"; gene_type "protein_coding"; gene_name "Adgrv1"; transcript_type "protein_coding"; transcript_name "Adgrv1-201"; exon_number 37; exon_id "ENSMUSE00001290103.2"; level 2; protein_id "ENSMUSP00000093245.5"; transcript_support_level "1"; mgi_id "MGI:1274784"; tag "basic"; tag "Ensembl_canonical"; tag "GENCODE_Primary"; tag "appris_principal_1"; tag "CCDS"; ccdsid "CCDS36737.1"; havana_gene "OTTMUSG00000032905.1"; havana_transcript "OTTMUST00000081991.1";
chr13	HAVANA	exon	81657485	81657664	0	-	.	gene_id "ENSMUSG00000069170.15"; transcript_id "ENSMUST00000109565.9"; gene_type "protein_coding"; gene_name "Adgrv1"; transcript_type "protein_coding"; transcript_name "Adgrv1-202"; exon_number 27; exon_id "ENSMUSE00001290103.2"; level 2; protein_id "ENSMUSP00000105193.3"; transcript_support_level "1"; mgi_id "MGI:1274784"; tag "basic"; havana_gene "OTTMUSG00000032905.1"; havana_transcript "OTTMUST00000081995.1";
chr13	HAVANA	CDS	81657485	81657664	0	-	2	gene_id "ENSMUSG00000069170.15"; transcript_id "ENSMUST00000109565.9"; gene_type "protein_coding"; gene_name "Adgrv1"; transcript_type "protein_coding"; transcript_name "Adgrv1-202"; exon_number 27; exon_id "ENSMUSE00001290103.2"; level 2; protein_id "ENSMUSP00000105193.3"; transcript_support_level "1"; mgi_id "MGI:1274784"; tag "basic"; havana_gene "OTTMUSG00000032905.1"; havana_transcript "OTTMUST00000081995.1";
chr13	HAVANA	exon	81657485	81657664	0	-	.	gene_id "ENSMUSG00000069170.15"; transcript_id "ENSMUST00000129725.2"; gene_type "protein_coding"; gene_name "Adgrv1"; transcript_type "retained_intron"; transcript_name "Adgrv1-208"; exon_number 12; exon_id "ENSMUSE00001212216.2"; level 2; transcript_support_level "1"; mgi_id "MGI:1274784"; havana_gene "OTTMUSG00000032905.1"; havana_transcript "OTTMUST00000081997.1";
chr13	HAVANA	exon	81657485	81657664	0	-	.	gene_id "ENSMUSG00000069170.15"; transcript_id "ENSMUST00000156627.8"; gene_type "protein_coding"; gene_name "Adgrv1"; transcript_type "retained_intron"; transcript_name "Adgrv1-212"; exon_number 33; exon_id "ENSMUSE00001212216.2"; level 2; transcript_support_level "1"; mgi_id "MGI:1274784"; havana_gene "OTTMUSG00000032905.1"; havana_transcript "OTTMUST00000081996.1";
chr13	ENSEMBL_gcm37	exon	81657485	81657664	3.46516330530272	-	.	gene_id "ENSMUSG00000069170.15"; transcript_id "ENSMUSG00000069170.15_tx_10"; exon_id "chr13_81657485_81657664_-"; exonnum "37"; txlen "19376";
chr13	ENSEMBL_gcm37	exon	81657485	81657664	0.119531488328085	-	.	gene_id "ENSMUSG00000069170.15"; transcript_id "ENSMUSG00000069170.15_tx_100"; exon_id "chr13_81657485_81657664_-"; exonnum "27"; txlen "17281";
chr13	ENSEMBL_gcm37	exon	81657485	81657664	0.116505729117222	-	.	gene_id "ENSMUSG00000069170.15"; transcript_id "ENSMUSG00000069170.15_tx_102"; exon_id "chr13_81657485_81657664_-"; exonnum "36"; txlen "18997";
chr13	ENSEMBL_gcm37	exon	81657485	81657664	0.0967104953202097	-	.	gene_id "ENSMUSG00000069170.15"; transcript_id "ENSMUSG00000069170.15_tx_107"; exon_id "chr13_81657485_81657664_-"; exonnum "38"; txlen "19480";
chr13	ENSEMBL_gcm37	exon	81657485	81657664	0.0967104953202097	-	.	gene_id "ENSMUSG00000069170.15"; transcript_id "ENSMUSG00000069170.15_tx_108"; exon_id "chr13_81657485_81657664_-"; exonnum "38"; txlen "19502";
chr13	ENSEMBL_gcm37	exon	81657485	81657664	0.0967104953202097	-	.	gene_id "ENSMUSG00000069170.15"; transcript_id "ENSMUSG00000069170.15_tx_109"; exon_id "chr13_81657485_81657664_-"; exonnum "38"; txlen "19483";
chr13	ENSEMBL_gcm37	exon	81657485	81657664	0.0967104953202097	-	.	gene_id "ENSMUSG00000069170.15"; transcript_id "ENSMUSG00000069170.15_tx_110"; exon_id "chr13_81657485_81657664_-"; exonnum "38"; txlen "19505";
chr13	ENSEMBL_gcm37	exon	81657485	81657664	0.0967104953202097	-	.	gene_id "ENSMUSG00000069170.15"; transcript_id "ENSMUSG00000069170.15_tx_111"; exon_id "chr13_81657485_81657664_-"; exonnum "38"; txlen "19453";
chr13	ENSEMBL_gcm37	exon	81657485	81657664	0.0967104953202097	-	.	gene_id "ENSMUSG00000069170.15"; transcript_id "ENSMUSG00000069170.15_tx_112"; exon_id "chr13_81657485_81657664_-"; exonnum "38"; txlen "19475";
chr13	ENSEMBL_gcm37	exon	81657485	81657664	0.0967104953202097	-	.	gene_id "ENSMUSG00000069170.15"; transcript_id "ENSMUSG00000069170.15_tx_113"; exon_id "chr13_81657485_81657664_-"; exonnum "38"; txlen "19456";
chr13	ENSEMBL_gcm37	exon	81657485	81657664	0.0967104953202097	-	.	gene_id "ENSMUSG00000069170.15"; transcript_id "ENSMUSG00000069170.15_tx_114"; exon_id "chr13_81657485_81657664_-"; exonnum "39"; txlen "19495";
chr13	ENSEMBL_gcm37	exon	81657485	81657664	0.0967104953202097	-	.	gene_id "ENSMUSG00000069170.15"; transcript_id "ENSMUSG00000069170.15_tx_115"; exon_id "chr13_81657485_81657664_-"; exonnum "39"; txlen "19626";
chr13	ENSEMBL_gcm37	exon	81657485	81657664	0.0967104953202097	-	.	gene_id "ENSMUSG00000069170.15"; transcript_id "ENSMUSG00000069170.15_tx_116"; exon_id "chr13_81657485_81657664_-"; exonnum "39"; txlen "19648";
chr13	ENSEMBL_gcm37	exon	81657485	81657664	0.0967104953202097	-	.	gene_id "ENSMUSG00000069170.15"; transcript_id "ENSMUSG00000069170.15_tx_117"; exon_id "chr13_81657485_81657664_-"; exonnum "39"; txlen "19629";
chr13	ENSEMBL_gcm37	exon	81657485	81657664	0.0967104953202097	-	.	gene_id "ENSMUSG00000069170.15"; transcript_id "ENSMUSG00000069170.15_tx_118"; exon_id "chr13_81657485_81657664_-"; exonnum "39"; txlen "19651";
chr13	ENSEMBL_gcm37	exon	81657485	81657664	1.77916758028199	-	.	gene_id "ENSMUSG00000069170.15"; transcript_id "ENSMUSG00000069170.15_tx_12"; exon_id "chr13_81657485_81657664_-"; exonnum "38"; txlen "19339";
chr13	ENSEMBL_gcm37	exon	81657485	81657664	0.090330962734364	-	.	gene_id "ENSMUSG00000069170.15"; transcript_id "ENSMUSG00000069170.15_tx_121"; exon_id "chr13_81657485_81657664_-"; exonnum "36"; txlen "19016";
chr13	ENSEMBL_gcm37	exon	81657485	81657664	1.77916758028199	-	.	gene_id "ENSMUSG00000069170.15"; transcript_id "ENSMUSG00000069170.15_tx_13"; exon_id "chr13_81657485_81657664_-"; exonnum "38"; txlen "19342";
chr13	ENSEMBL_gcm37	exon	81657485	81657664	1.7779394517581	-	.	gene_id "ENSMUSG00000069170.15"; transcript_id "ENSMUSG00000069170.15_tx_14"; exon_id "chr13_81657485_81657664_-"; exonnum "27"; txlen "17028";
chr13	ENSEMBL_gcm37	exon	81657485	81657664	1.7779394517581	-	.	gene_id "ENSMUSG00000069170.15"; transcript_id "ENSMUSG00000069170.15_tx_15"; exon_id "chr13_81657485_81657664_-"; exonnum "27"; txlen "17031";
chr13	ENSEMBL_gcm37	exon	81657485	81657664	1.7779394517581	-	.	gene_id "ENSMUSG00000069170.15"; transcript_id "ENSMUSG00000069170.15_tx_16"; exon_id "chr13_81657485_81657664_-"; exonnum "27"; txlen "17050";
chr13	ENSEMBL_gcm37	exon	81657485	81657664	1.7779394517581	-	.	gene_id "ENSMUSG00000069170.15"; transcript_id "ENSMUSG00000069170.15_tx_17"; exon_id "chr13_81657485_81657664_-"; exonnum "27"; txlen "17053";
chr13	ENSEMBL_gcm37	exon	81657485	81657664	1.77383904113277	-	.	gene_id "ENSMUSG00000069170.15"; transcript_id "ENSMUSG00000069170.15_tx_18"; exon_id "chr13_81657485_81657664_-"; exonnum "38"; txlen "19361";
chr13	ENSEMBL_gcm37	exon	81657485	81657664	1.52681996309484	-	.	gene_id "ENSMUSG00000069170.15"; transcript_id "ENSMUSG00000069170.15_tx_19"; exon_id "chr13_81657485_81657664_-"; exonnum "37"; txlen "19455";
chr13	ENSEMBL_gcm37	exon	81657485	81657664	8.76674459089841	-	.	gene_id "ENSMUSG00000069170.15"; transcript_id "ENSMUSG00000069170.15_tx_2"; exon_id "chr13_81657485_81657664_-"; exonnum "37"; txlen "19351";
chr13	ENSEMBL_gcm37	exon	81657485	81657664	1.52681996309484	-	.	gene_id "ENSMUSG00000069170.15"; transcript_id "ENSMUSG00000069170.15_tx_20"; exon_id "chr13_81657485_81657664_-"; exonnum "37"; txlen "19458";
chr13	ENSEMBL_gcm37	exon	81657485	81657664	1.52602233545223	-	.	gene_id "ENSMUSG00000069170.15"; transcript_id "ENSMUSG00000069170.15_tx_21"; exon_id "chr13_81657485_81657664_-"; exonnum "37"; txlen "19477";
chr13	ENSEMBL_gcm37	exon	81657485	81657664	1.48750999715124	-	.	gene_id "ENSMUSG00000069170.15"; transcript_id "ENSMUSG00000069170.15_tx_22"; exon_id "chr13_81657485_81657664_-"; exonnum "37"; txlen "19482";
chr13	ENSEMBL_gcm37	exon	81657485	81657664	1.48750999715124	-	.	gene_id "ENSMUSG00000069170.15"; transcript_id "ENSMUSG00000069170.15_tx_23"; exon_id "chr13_81657485_81657664_-"; exonnum "37"; txlen "19485";
chr13	ENSEMBL_gcm37	exon	81657485	81657664	1.48750999715124	-	.	gene_id "ENSMUSG00000069170.15"; transcript_id "ENSMUSG00000069170.15_tx_24"; exon_id "chr13_81657485_81657664_-"; exonnum "37"; txlen "19504";
chr13	ENSEMBL_gcm37	exon	81657485	81657664	1.48750999715124	-	.	gene_id "ENSMUSG00000069170.15"; transcript_id "ENSMUSG00000069170.15_tx_25"; exon_id "chr13_81657485_81657664_-"; exonnum "37"; txlen "19507";
chr13	ENSEMBL_gcm37	exon	81657485	81657664	1.44392469683028	-	.	gene_id "ENSMUSG00000069170.15"; transcript_id "ENSMUSG00000069170.15_tx_26"; exon_id "chr13_81657485_81657664_-"; exonnum "38"; txlen "19366";
chr13	ENSEMBL_gcm37	exon	81657485	81657664	1.44392469683028	-	.	gene_id "ENSMUSG00000069170.15"; transcript_id "ENSMUSG00000069170.15_tx_27"; exon_id "chr13_81657485_81657664_-"; exonnum "38"; txlen "19369";
chr13	ENSEMBL_gcm37	exon	81657485	81657664	1.44392469683028	-	.	gene_id "ENSMUSG00000069170.15"; transcript_id "ENSMUSG00000069170.15_tx_28"; exon_id "chr13_81657485_81657664_-"; exonnum "38"; txlen "19388";
chr13	ENSEMBL_gcm37	exon	81657485	81657664	1.34083775605426	-	.	gene_id "ENSMUSG00000069170.15"; transcript_id "ENSMUSG00000069170.15_tx_29"; exon_id "chr13_81657485_81657664_-"; exonnum "38"; txlen "19391";
chr13	ENSEMBL_gcm37	exon	81657485	81657664	7.75539988987888	-	.	gene_id "ENSMUSG00000069170.15"; transcript_id "ENSMUSG00000069170.15_tx_3"; exon_id "chr13_81657485_81657664_-"; exonnum "37"; txlen "19327";
chr13	ENSEMBL_gcm37	exon	81657485	81657664	1.21224456241228	-	.	gene_id "ENSMUSG00000069170.15"; transcript_id "ENSMUSG00000069170.15_tx_30"; exon_id "chr13_81657485_81657664_-"; exonnum "38"; txlen "19497";
chr13	ENSEMBL_gcm37	exon	81657485	81657664	1.20262707934354	-	.	gene_id "ENSMUSG00000069170.15"; transcript_id "ENSMUSG00000069170.15_tx_31"; exon_id "chr13_81657485_81657664_-"; exonnum "37"; txlen "19480";
chr13	ENSEMBL_gcm37	exon	81657485	81657664	1.16832169923226	-	.	gene_id "ENSMUSG00000069170.15"; transcript_id "ENSMUSG00000069170.15_tx_32"; exon_id "chr13_81657485_81657664_-"; exonnum "28"; txlen "17043";
chr13	ENSEMBL_gcm37	exon	81657485	81657664	1.12026539136688	-	.	gene_id "ENSMUSG00000069170.15"; transcript_id "ENSMUSG00000069170.15_tx_34"; exon_id "chr13_81657485_81657664_-"; exonnum "27"; txlen "17159";
chr13	ENSEMBL_gcm37	exon	81657485	81657664	1.09268943214053	-	.	gene_id "ENSMUSG00000069170.15"; transcript_id "ENSMUSG00000069170.15_tx_37"; exon_id "chr13_81657485_81657664_-"; exonnum "27"; txlen "17162";
chr13	ENSEMBL_gcm37	exon	81657485	81657664	1.04126817113393	-	.	gene_id "ENSMUSG00000069170.15"; transcript_id "ENSMUSG00000069170.15_tx_38"; exon_id "chr13_81657485_81657664_-"; exonnum "38"; txlen "19470";
chr13	ENSEMBL_gcm37	exon	81657485	81657664	1.03765688037584	-	.	gene_id "ENSMUSG00000069170.15"; transcript_id "ENSMUSG00000069170.15_tx_39"; exon_id "chr13_81657485_81657664_-"; exonnum "38"; txlen "19364";
chr13	ENSEMBL_gcm37	exon	81657485	81657664	1.01373354570237	-	.	gene_id "ENSMUSG00000069170.15"; transcript_id "ENSMUSG00000069170.15_tx_40"; exon_id "chr13_81657485_81657664_-"; exonnum "38"; txlen "19500";
chr13	ENSEMBL_gcm37	exon	81657485	81657664	1.01373354570237	-	.	gene_id "ENSMUSG00000069170.15"; transcript_id "ENSMUSG00000069170.15_tx_41"; exon_id "chr13_81657485_81657664_-"; exonnum "38"; txlen "19519";
chr13	ENSEMBL_gcm37	exon	81657485	81657664	1.01373354570237	-	.	gene_id "ENSMUSG00000069170.15"; transcript_id "ENSMUSG00000069170.15_tx_42"; exon_id "chr13_81657485_81657664_-"; exonnum "38"; txlen "19522";
chr13	ENSEMBL_gcm37	exon	81657485	81657664	1.01053089107823	-	.	gene_id "ENSMUSG00000069170.15"; transcript_id "ENSMUSG00000069170.15_tx_43"; exon_id "chr13_81657485_81657664_-"; exonnum "28"; txlen "17046";
chr13	ENSEMBL_gcm37	exon	81657485	81657664	0.763307724628331	-	.	gene_id "ENSMUSG00000069170.15"; transcript_id "ENSMUSG00000069170.15_tx_45"; exon_id "chr13_81657485_81657664_-"; exonnum "27"; txlen "17181";
chr13	ENSEMBL_gcm37	exon	81657485	81657664	0.70915103107106	-	.	gene_id "ENSMUSG00000069170.15"; transcript_id "ENSMUSG00000069170.15_tx_46"; exon_id "chr13_81657485_81657664_-"; exonnum "28"; txlen "17174";
chr13	ENSEMBL_gcm37	exon	81657485	81657664	0.654638376344377	-	.	gene_id "ENSMUSG00000069170.15"; transcript_id "ENSMUSG00000069170.15_tx_47"; exon_id "chr13_81657485_81657664_-"; exonnum "27"; txlen "17184";
chr13	ENSEMBL_gcm37	exon	81657485	81657664	0.560871681789935	-	.	gene_id "ENSMUSG00000069170.15"; transcript_id "ENSMUSG00000069170.15_tx_48"; exon_id "chr13_81657485_81657664_-"; exonnum "28"; txlen "17065";
chr13	ENSEMBL_gcm37	exon	81657485	81657664	0.531376876619749	-	.	gene_id "ENSMUSG00000069170.15"; transcript_id "ENSMUSG00000069170.15_tx_49"; exon_id "chr13_81657485_81657664_-"; exonnum "38"; txlen "19473";
chr13	ENSEMBL_gcm37	exon	81657485	81657664	5.96951753819342	-	.	gene_id "ENSMUSG00000069170.15"; transcript_id "ENSMUSG00000069170.15_tx_5"; exon_id "chr13_81657485_81657664_-"; exonnum "37"; txlen "19354";
chr13	ENSEMBL_gcm37	exon	81657485	81657664	0.480361604963262	-	.	gene_id "ENSMUSG00000069170.15"; transcript_id "ENSMUSG00000069170.15_tx_51"; exon_id "chr13_81657485_81657664_-"; exonnum "28"; txlen "17177";
chr13	ENSEMBL_gcm37	exon	81657485	81657664	0.455424310307024	-	.	gene_id "ENSMUSG00000069170.15"; transcript_id "ENSMUSG00000069170.15_tx_52"; exon_id "chr13_81657485_81657664_-"; exonnum "38"; txlen "19492";
chr13	ENSEMBL_gcm37	exon	81657485	81657664	0.387395463025647	-	.	gene_id "ENSMUSG00000069170.15"; transcript_id "ENSMUSG00000069170.15_tx_54"; exon_id "chr13_81657485_81657664_-"; exonnum "37"; txlen "19210";
chr13	ENSEMBL_gcm37	exon	81657485	81657664	0.357330075919808	-	.	gene_id "ENSMUSG00000069170.15"; transcript_id "ENSMUSG00000069170.15_tx_57"; exon_id "chr13_81657485_81657664_-"; exonnum "37"; txlen "19191";
chr13	ENSEMBL_gcm37	exon	81657485	81657664	0.357330075919808	-	.	gene_id "ENSMUSG00000069170.15"; transcript_id "ENSMUSG00000069170.15_tx_58"; exon_id "chr13_81657485_81657664_-"; exonnum "37"; txlen "19213";
chr13	ENSEMBL_gcm37	exon	81657485	81657664	5.88244556652346	-	.	gene_id "ENSMUSG00000069170.15"; transcript_id "ENSMUSG00000069170.15_tx_6"; exon_id "chr13_81657485_81657664_-"; exonnum "37"; txlen "19346";
chr13	ENSEMBL_gcm37	exon	81657485	81657664	0.287067781009113	-	.	gene_id "ENSMUSG00000069170.15"; transcript_id "ENSMUSG00000069170.15_tx_61"; exon_id "chr13_81657485_81657664_-"; exonnum "28"; txlen "17196";
chr13	ENSEMBL_gcm37	exon	81657485	81657664	0.234141199196297	-	.	gene_id "ENSMUSG00000069170.15"; transcript_id "ENSMUSG00000069170.15_tx_64"; exon_id "chr13_81657485_81657664_-"; exonnum "18"; txlen "14966";
chr13	ENSEMBL_gcm37	exon	81657485	81657664	0.234141199196297	-	.	gene_id "ENSMUSG00000069170.15"; transcript_id "ENSMUSG00000069170.15_tx_65"; exon_id "chr13_81657485_81657664_-"; exonnum "18"; txlen "14969";
chr13	ENSEMBL_gcm37	exon	81657485	81657664	0.234141199196297	-	.	gene_id "ENSMUSG00000069170.15"; transcript_id "ENSMUSG00000069170.15_tx_66"; exon_id "chr13_81657485_81657664_-"; exonnum "18"; txlen "14939";
chr13	ENSEMBL_gcm37	exon	81657485	81657664	0.234141199196297	-	.	gene_id "ENSMUSG00000069170.15"; transcript_id "ENSMUSG00000069170.15_tx_67"; exon_id "chr13_81657485_81657664_-"; exonnum "18"; txlen "14942";
chr13	ENSEMBL_gcm37	exon	81657485	81657664	0.234141199196297	-	.	gene_id "ENSMUSG00000069170.15"; transcript_id "ENSMUSG00000069170.15_tx_68"; exon_id "chr13_81657485_81657664_-"; exonnum "19"; txlen "14981";
chr13	ENSEMBL_gcm37	exon	81657485	81657664	0.215767800057567	-	.	gene_id "ENSMUSG00000069170.15"; transcript_id "ENSMUSG00000069170.15_tx_69"; exon_id "chr13_81657485_81657664_-"; exonnum "38"; txlen "19357";
chr13	ENSEMBL_gcm37	exon	81657485	81657664	5.1822593769774	-	.	gene_id "ENSMUSG00000069170.15"; transcript_id "ENSMUSG00000069170.15_tx_7"; exon_id "chr13_81657485_81657664_-"; exonnum "37"; txlen "19349";
chr13	ENSEMBL_gcm37	exon	81657485	81657664	0.198511016709904	-	.	gene_id "ENSMUSG00000069170.15"; transcript_id "ENSMUSG00000069170.15_tx_71"; exon_id "chr13_81657485_81657664_-"; exonnum "18"; txlen "15097";
chr13	ENSEMBL_gcm37	exon	81657485	81657664	0.198017845406708	-	.	gene_id "ENSMUSG00000069170.15"; transcript_id "ENSMUSG00000069170.15_tx_72"; exon_id "chr13_81657485_81657664_-"; exonnum "38"; txlen "19360";
chr13	ENSEMBL_gcm37	exon	81657485	81657664	0.190651561074328	-	.	gene_id "ENSMUSG00000069170.15"; transcript_id "ENSMUSG00000069170.15_tx_73"; exon_id "chr13_81657485_81657664_-"; exonnum "28"; txlen "17068";
chr13	ENSEMBL_gcm37	exon	81657485	81657664	0.185647704075004	-	.	gene_id "ENSMUSG00000069170.15"; transcript_id "ENSMUSG00000069170.15_tx_74"; exon_id "chr13_81657485_81657664_-"; exonnum "38"; txlen "19203";
chr13	ENSEMBL_gcm37	exon	81657485	81657664	0.160578244960283	-	.	gene_id "ENSMUSG00000069170.15"; transcript_id "ENSMUSG00000069170.15_tx_75"; exon_id "chr13_81657485_81657664_-"; exonnum "38"; txlen "19206";
chr13	ENSEMBL_gcm37	exon	81657485	81657664	0.153217969131174	-	.	gene_id "ENSMUSG00000069170.15"; transcript_id "ENSMUSG00000069170.15_tx_77"; exon_id "chr13_81657485_81657664_-"; exonnum "38"; txlen "19379";
chr13	ENSEMBL_gcm37	exon	81657485	81657664	0.150229720860449	-	.	gene_id "ENSMUSG00000069170.15"; transcript_id "ENSMUSG00000069170.15_tx_78"; exon_id "chr13_81657485_81657664_-"; exonnum "38"; txlen "19382";
chr13	ENSEMBL_gcm37	exon	81657485	81657664	0.119531488328085	-	.	gene_id "ENSMUSG00000069170.15"; transcript_id "ENSMUSG00000069170.15_tx_88"; exon_id "chr13_81657485_81657664_-"; exonnum "37"; txlen "19574";
chr13	ENSEMBL_gcm37	exon	81657485	81657664	0.119531488328085	-	.	gene_id "ENSMUSG00000069170.15"; transcript_id "ENSMUSG00000069170.15_tx_89"; exon_id "chr13_81657485_81657664_-"; exonnum "37"; txlen "19577";
chr13	ENSEMBL_gcm37	exon	81657485	81657664	3.46516330530272	-	.	gene_id "ENSMUSG00000069170.15"; transcript_id "ENSMUSG00000069170.15_tx_9"; exon_id "chr13_81657485_81657664_-"; exonnum "37"; txlen "19373";
chr13	ENSEMBL_gcm37	exon	81657485	81657664	0.119531488328085	-	.	gene_id "ENSMUSG00000069170.15"; transcript_id "ENSMUSG00000069170.15_tx_90"; exon_id "chr13_81657485_81657664_-"; exonnum "37"; txlen "19596";
chr13	ENSEMBL_gcm37	exon	81657485	81657664	0.119531488328085	-	.	gene_id "ENSMUSG00000069170.15"; transcript_id "ENSMUSG00000069170.15_tx_91"; exon_id "chr13_81657485_81657664_-"; exonnum "37"; txlen "19599";
chr13	ENSEMBL_gcm37	exon	81657485	81657664	0.119531488328085	-	.	gene_id "ENSMUSG00000069170.15"; transcript_id "ENSMUSG00000069170.15_tx_92"; exon_id "chr13_81657485_81657664_-"; exonnum "37"; txlen "19601";
chr13	ENSEMBL_gcm37	exon	81657485	81657664	0.119531488328085	-	.	gene_id "ENSMUSG00000069170.15"; transcript_id "ENSMUSG00000069170.15_tx_93"; exon_id "chr13_81657485_81657664_-"; exonnum "37"; txlen "19604";
chr13	ENSEMBL_gcm37	exon	81657485	81657664	0.119531488328085	-	.	gene_id "ENSMUSG00000069170.15"; transcript_id "ENSMUSG00000069170.15_tx_94"; exon_id "chr13_81657485_81657664_-"; exonnum "37"; txlen "19623";
chr13	ENSEMBL_gcm37	exon	81657485	81657664	0.119531488328085	-	.	gene_id "ENSMUSG00000069170.15"; transcript_id "ENSMUSG00000069170.15_tx_95"; exon_id "chr13_81657485_81657664_-"; exonnum "37"; txlen "19626";
chr13	ENSEMBL_gcm37	exon	81657485	81657664	0.119531488328085	-	.	gene_id "ENSMUSG00000069170.15"; transcript_id "ENSMUSG00000069170.15_tx_96"; exon_id "chr13_81657485_81657664_-"; exonnum "27"; txlen "17251";
chr13	ENSEMBL_gcm37	exon	81657485	81657664	0.119531488328085	-	.	gene_id "ENSMUSG00000069170.15"; transcript_id "ENSMUSG00000069170.15_tx_97"; exon_id "chr13_81657485_81657664_-"; exonnum "27"; txlen "17254";
chr13	ENSEMBL_gcm37	exon	81657485	81657664	0.119531488328085	-	.	gene_id "ENSMUSG00000069170.15"; transcript_id "ENSMUSG00000069170.15_tx_98"; exon_id "chr13_81657485_81657664_-"; exonnum "27"; txlen "17273";
chr13	ENSEMBL_gcm37	exon	81657485	81657664	0.119531488328085	-	.	gene_id "ENSMUSG00000069170.15"; transcript_id "ENSMUSG00000069170.15_tx_99"; exon_id "chr13_81657485_81657664_-"; exonnum "27"; txlen "17278";
chr13	HAVANA	exon	81658969	81659068	0	-	.	gene_id "ENSMUSG00000069170.15"; transcript_id "ENSMUST00000095585.11"; gene_type "protein_coding"; gene_name "Adgrv1"; transcript_type "protein_coding"; transcript_name "Adgrv1-201"; exon_number 36; exon_id "ENSMUSE00001280518.2"; level 2; protein_id "ENSMUSP00000093245.5"; transcript_support_level "1"; mgi_id "MGI:1274784"; tag "basic"; tag "Ensembl_canonical"; tag "GENCODE_Primary"; tag "appris_principal_1"; tag "CCDS"; ccdsid "CCDS36737.1"; havana_gene "OTTMUSG00000032905.1"; havana_transcript "OTTMUST00000081991.1";
chr13	HAVANA	CDS	81658969	81659068	0	-	0	gene_id "ENSMUSG00000069170.15"; transcript_id "ENSMUST00000095585.11"; gene_type "protein_coding"; gene_name "Adgrv1"; transcript_type "protein_coding"; transcript_name "Adgrv1-201"; exon_number 36; exon_id "ENSMUSE00001280518.2"; level 2; protein_id "ENSMUSP00000093245.5"; transcript_support_level "1"; mgi_id "MGI:1274784"; tag "basic"; tag "Ensembl_canonical"; tag "GENCODE_Primary"; tag "appris_principal_1"; tag "CCDS"; ccdsid "CCDS36737.1"; havana_gene "OTTMUSG00000032905.1"; havana_transcript "OTTMUST00000081991.1";
chr13	HAVANA	exon	81658969	81659068	0	-	.	gene_id "ENSMUSG00000069170.15"; transcript_id "ENSMUST00000109565.9"; gene_type "protein_coding"; gene_name "Adgrv1"; transcript_type "protein_coding"; transcript_name "Adgrv1-202"; exon_number 26; exon_id "ENSMUSE00001280518.2"; level 2; protein_id "ENSMUSP00000105193.3"; transcript_support_level "1"; mgi_id "MGI:1274784"; tag "basic"; havana_gene "OTTMUSG00000032905.1"; havana_transcript "OTTMUST00000081995.1";
chr13	HAVANA	CDS	81658969	81659068	0	-	0	gene_id "ENSMUSG00000069170.15"; transcript_id "ENSMUST00000109565.9"; gene_type "protein_coding"; gene_name "Adgrv1"; transcript_type "protein_coding"; transcript_name "Adgrv1-202"; exon_number 26; exon_id "ENSMUSE00001280518.2"; level 2; protein_id "ENSMUSP00000105193.3"; transcript_support_level "1"; mgi_id "MGI:1274784"; tag "basic"; havana_gene "OTTMUSG00000032905.1"; havana_transcript "OTTMUST00000081995.1";
chr13	HAVANA	exon	81658969	81659068	0	-	.	gene_id "ENSMUSG00000069170.15"; transcript_id "ENSMUST00000129725.2"; gene_type "protein_coding"; gene_name "Adgrv1"; transcript_type "retained_intron"; transcript_name "Adgrv1-208"; exon_number 11; exon_id "ENSMUSE00001270807.2"; level 2; transcript_support_level "1"; mgi_id "MGI:1274784"; havana_gene "OTTMUSG00000032905.1"; havana_transcript "OTTMUST00000081997.1";
chr13	HAVANA	exon	81658969	81659068	0	-	.	gene_id "ENSMUSG00000069170.15"; transcript_id "ENSMUST00000156627.8"; gene_type "protein_coding"; gene_name "Adgrv1"; transcript_type "retained_intron"; transcript_name "Adgrv1-212"; exon_number 32; exon_id "ENSMUSE00001270807.2"; level 2; transcript_support_level "1"; mgi_id "MGI:1274784"; havana_gene "OTTMUSG00000032905.1"; havana_transcript "OTTMUST00000081996.1";
chr13	ENSEMBL_gcm37	exon	81658969	81659068	3.46516330530272	-	.	gene_id "ENSMUSG00000069170.15"; transcript_id "ENSMUSG00000069170.15_tx_10"; exon_id "chr13_81658969_81659068_-"; exonnum "36"; txlen "19376";
chr13	ENSEMBL_gcm37	exon	81658969	81659068	0.119531488328085	-	.	gene_id "ENSMUSG00000069170.15"; transcript_id "ENSMUSG00000069170.15_tx_100"; exon_id "chr13_81658969_81659068_-"; exonnum "26"; txlen "17281";
chr13	ENSEMBL_gcm37	exon	81658969	81659068	0.116505729117222	-	.	gene_id "ENSMUSG00000069170.15"; transcript_id "ENSMUSG00000069170.15_tx_102"; exon_id "chr13_81658969_81659068_-"; exonnum "35"; txlen "18997";
chr13	ENSEMBL_gcm37	exon	81658969	81659068	0.0967104953202097	-	.	gene_id "ENSMUSG00000069170.15"; transcript_id "ENSMUSG00000069170.15_tx_107"; exon_id "chr13_81658969_81659068_-"; exonnum "37"; txlen "19480";
chr13	ENSEMBL_gcm37	exon	81658969	81659068	0.0967104953202097	-	.	gene_id "ENSMUSG00000069170.15"; transcript_id "ENSMUSG00000069170.15_tx_108"; exon_id "chr13_81658969_81659068_-"; exonnum "37"; txlen "19502";
chr13	ENSEMBL_gcm37	exon	81658969	81659068	0.0967104953202097	-	.	gene_id "ENSMUSG00000069170.15"; transcript_id "ENSMUSG00000069170.15_tx_109"; exon_id "chr13_81658969_81659068_-"; exonnum "37"; txlen "19483";
chr13	ENSEMBL_gcm37	exon	81658969	81659068	0.0967104953202097	-	.	gene_id "ENSMUSG00000069170.15"; transcript_id "ENSMUSG00000069170.15_tx_110"; exon_id "chr13_81658969_81659068_-"; exonnum "37"; txlen "19505";
chr13	ENSEMBL_gcm37	exon	81658969	81659068	0.0967104953202097	-	.	gene_id "ENSMUSG00000069170.15"; transcript_id "ENSMUSG00000069170.15_tx_111"; exon_id "chr13_81658969_81659068_-"; exonnum "37"; txlen "19453";
chr13	ENSEMBL_gcm37	exon	81658969	81659068	0.0967104953202097	-	.	gene_id "ENSMUSG00000069170.15"; transcript_id "ENSMUSG00000069170.15_tx_112"; exon_id "chr13_81658969_81659068_-"; exonnum "37"; txlen "19475";
chr13	ENSEMBL_gcm37	exon	81658969	81659068	0.0967104953202097	-	.	gene_id "ENSMUSG00000069170.15"; transcript_id "ENSMUSG00000069170.15_tx_113"; exon_id "chr13_81658969_81659068_-"; exonnum "37"; txlen "19456";
chr13	ENSEMBL_gcm37	exon	81658969	81659068	0.0967104953202097	-	.	gene_id "ENSMUSG00000069170.15"; transcript_id "ENSMUSG00000069170.15_tx_114"; exon_id "chr13_81658969_81659068_-"; exonnum "38"; txlen "19495";
chr13	ENSEMBL_gcm37	exon	81658969	81659068	0.0967104953202097	-	.	gene_id "ENSMUSG00000069170.15"; transcript_id "ENSMUSG00000069170.15_tx_115"; exon_id "chr13_81658969_81659068_-"; exonnum "38"; txlen "19626";
chr13	ENSEMBL_gcm37	exon	81658969	81659068	0.0967104953202097	-	.	gene_id "ENSMUSG00000069170.15"; transcript_id "ENSMUSG00000069170.15_tx_116"; exon_id "chr13_81658969_81659068_-"; exonnum "38"; txlen "19648";
chr13	ENSEMBL_gcm37	exon	81658969	81659068	0.0967104953202097	-	.	gene_id "ENSMUSG00000069170.15"; transcript_id "ENSMUSG00000069170.15_tx_117"; exon_id "chr13_81658969_81659068_-"; exonnum "38"; txlen "19629";
chr13	ENSEMBL_gcm37	exon	81658969	81659068	0.0967104953202097	-	.	gene_id "ENSMUSG00000069170.15"; transcript_id "ENSMUSG00000069170.15_tx_118"; exon_id "chr13_81658969_81659068_-"; exonnum "38"; txlen "19651";
chr13	ENSEMBL_gcm37	exon	81658969	81659068	1.77916758028199	-	.	gene_id "ENSMUSG00000069170.15"; transcript_id "ENSMUSG00000069170.15_tx_12"; exon_id "chr13_81658969_81659068_-"; exonnum "37"; txlen "19339";
chr13	ENSEMBL_gcm37	exon	81658969	81659068	0.090330962734364	-	.	gene_id "ENSMUSG00000069170.15"; transcript_id "ENSMUSG00000069170.15_tx_121"; exon_id "chr13_81658969_81659068_-"; exonnum "35"; txlen "19016";
chr13	ENSEMBL_gcm37	exon	81658969	81659068	1.77916758028199	-	.	gene_id "ENSMUSG00000069170.15"; transcript_id "ENSMUSG00000069170.15_tx_13"; exon_id "chr13_81658969_81659068_-"; exonnum "37"; txlen "19342";
chr13	ENSEMBL_gcm37	exon	81658969	81659068	1.7779394517581	-	.	gene_id "ENSMUSG00000069170.15"; transcript_id "ENSMUSG00000069170.15_tx_14"; exon_id "chr13_81658969_81659068_-"; exonnum "26"; txlen "17028";
chr13	ENSEMBL_gcm37	exon	81658969	81659068	1.7779394517581	-	.	gene_id "ENSMUSG00000069170.15"; transcript_id "ENSMUSG00000069170.15_tx_15"; exon_id "chr13_81658969_81659068_-"; exonnum "26"; txlen "17031";
chr13	ENSEMBL_gcm37	exon	81658969	81659068	1.7779394517581	-	.	gene_id "ENSMUSG00000069170.15"; transcript_id "ENSMUSG00000069170.15_tx_16"; exon_id "chr13_81658969_81659068_-"; exonnum "26"; txlen "17050";
chr13	ENSEMBL_gcm37	exon	81658969	81659068	1.7779394517581	-	.	gene_id "ENSMUSG00000069170.15"; transcript_id "ENSMUSG00000069170.15_tx_17"; exon_id "chr13_81658969_81659068_-"; exonnum "26"; txlen "17053";
chr13	ENSEMBL_gcm37	exon	81658969	81659068	1.77383904113277	-	.	gene_id "ENSMUSG00000069170.15"; transcript_id "ENSMUSG00000069170.15_tx_18"; exon_id "chr13_81658969_81659068_-"; exonnum "37"; txlen "19361";
chr13	ENSEMBL_gcm37	exon	81658969	81659068	1.52681996309484	-	.	gene_id "ENSMUSG00000069170.15"; transcript_id "ENSMUSG00000069170.15_tx_19"; exon_id "chr13_81658969_81659068_-"; exonnum "36"; txlen "19455";
chr13	ENSEMBL_gcm37	exon	81658969	81659068	8.76674459089841	-	.	gene_id "ENSMUSG00000069170.15"; transcript_id "ENSMUSG00000069170.15_tx_2"; exon_id "chr13_81658969_81659068_-"; exonnum "36"; txlen "19351";
chr13	ENSEMBL_gcm37	exon	81658969	81659068	1.52681996309484	-	.	gene_id "ENSMUSG00000069170.15"; transcript_id "ENSMUSG00000069170.15_tx_20"; exon_id "chr13_81658969_81659068_-"; exonnum "36"; txlen "19458";
chr13	ENSEMBL_gcm37	exon	81658969	81659068	1.52602233545223	-	.	gene_id "ENSMUSG00000069170.15"; transcript_id "ENSMUSG00000069170.15_tx_21"; exon_id "chr13_81658969_81659068_-"; exonnum "36"; txlen "19477";
chr13	ENSEMBL_gcm37	exon	81658969	81659068	1.48750999715124	-	.	gene_id "ENSMUSG00000069170.15"; transcript_id "ENSMUSG00000069170.15_tx_22"; exon_id "chr13_81658969_81659068_-"; exonnum "36"; txlen "19482";
chr13	ENSEMBL_gcm37	exon	81658969	81659068	1.48750999715124	-	.	gene_id "ENSMUSG00000069170.15"; transcript_id "ENSMUSG00000069170.15_tx_23"; exon_id "chr13_81658969_81659068_-"; exonnum "36"; txlen "19485";
chr13	ENSEMBL_gcm37	exon	81658969	81659068	1.48750999715124	-	.	gene_id "ENSMUSG00000069170.15"; transcript_id "ENSMUSG00000069170.15_tx_24"; exon_id "chr13_81658969_81659068_-"; exonnum "36"; txlen "19504";
chr13	ENSEMBL_gcm37	exon	81658969	81659068	1.48750999715124	-	.	gene_id "ENSMUSG00000069170.15"; transcript_id "ENSMUSG00000069170.15_tx_25"; exon_id "chr13_81658969_81659068_-"; exonnum "36"; txlen "19507";
chr13	ENSEMBL_gcm37	exon	81658969	81659068	1.44392469683028	-	.	gene_id "ENSMUSG00000069170.15"; transcript_id "ENSMUSG00000069170.15_tx_26"; exon_id "chr13_81658969_81659068_-"; exonnum "37"; txlen "19366";
chr13	ENSEMBL_gcm37	exon	81658969	81659068	1.44392469683028	-	.	gene_id "ENSMUSG00000069170.15"; transcript_id "ENSMUSG00000069170.15_tx_27"; exon_id "chr13_81658969_81659068_-"; exonnum "37"; txlen "19369";
chr13	ENSEMBL_gcm37	exon	81658969	81659068	1.44392469683028	-	.	gene_id "ENSMUSG00000069170.15"; transcript_id "ENSMUSG00000069170.15_tx_28"; exon_id "chr13_81658969_81659068_-"; exonnum "37"; txlen "19388";
chr13	ENSEMBL_gcm37	exon	81658969	81659068	1.34083775605426	-	.	gene_id "ENSMUSG00000069170.15"; transcript_id "ENSMUSG00000069170.15_tx_29"; exon_id "chr13_81658969_81659068_-"; exonnum "37"; txlen "19391";
chr13	ENSEMBL_gcm37	exon	81658969	81659068	7.75539988987888	-	.	gene_id "ENSMUSG00000069170.15"; transcript_id "ENSMUSG00000069170.15_tx_3"; exon_id "chr13_81658969_81659068_-"; exonnum "36"; txlen "19327";
chr13	ENSEMBL_gcm37	exon	81658969	81659068	1.21224456241228	-	.	gene_id "ENSMUSG00000069170.15"; transcript_id "ENSMUSG00000069170.15_tx_30"; exon_id "chr13_81658969_81659068_-"; exonnum "37"; txlen "19497";
chr13	ENSEMBL_gcm37	exon	81658969	81659068	1.20262707934354	-	.	gene_id "ENSMUSG00000069170.15"; transcript_id "ENSMUSG00000069170.15_tx_31"; exon_id "chr13_81658969_81659068_-"; exonnum "36"; txlen "19480";
chr13	ENSEMBL_gcm37	exon	81658969	81659068	1.16832169923226	-	.	gene_id "ENSMUSG00000069170.15"; transcript_id "ENSMUSG00000069170.15_tx_32"; exon_id "chr13_81658969_81659068_-"; exonnum "27"; txlen "17043";
chr13	ENSEMBL_gcm37	exon	81658969	81659068	1.12026539136688	-	.	gene_id "ENSMUSG00000069170.15"; transcript_id "ENSMUSG00000069170.15_tx_34"; exon_id "chr13_81658969_81659068_-"; exonnum "26"; txlen "17159";
chr13	ENSEMBL_gcm37	exon	81658969	81659068	1.09268943214053	-	.	gene_id "ENSMUSG00000069170.15"; transcript_id "ENSMUSG00000069170.15_tx_37"; exon_id "chr13_81658969_81659068_-"; exonnum "26"; txlen "17162";
chr13	ENSEMBL_gcm37	exon	81658969	81659068	1.04126817113393	-	.	gene_id "ENSMUSG00000069170.15"; transcript_id "ENSMUSG00000069170.15_tx_38"; exon_id "chr13_81658969_81659068_-"; exonnum "37"; txlen "19470";
chr13	ENSEMBL_gcm37	exon	81658969	81659068	1.03765688037584	-	.	gene_id "ENSMUSG00000069170.15"; transcript_id "ENSMUSG00000069170.15_tx_39"; exon_id "chr13_81658969_81659068_-"; exonnum "37"; txlen "19364";
chr13	ENSEMBL_gcm37	exon	81658969	81659068	1.01373354570237	-	.	gene_id "ENSMUSG00000069170.15"; transcript_id "ENSMUSG00000069170.15_tx_40"; exon_id "chr13_81658969_81659068_-"; exonnum "37"; txlen "19500";
chr13	ENSEMBL_gcm37	exon	81658969	81659068	1.01373354570237	-	.	gene_id "ENSMUSG00000069170.15"; transcript_id "ENSMUSG00000069170.15_tx_41"; exon_id "chr13_81658969_81659068_-"; exonnum "37"; txlen "19519";
chr13	ENSEMBL_gcm37	exon	81658969	81659068	1.01373354570237	-	.	gene_id "ENSMUSG00000069170.15"; transcript_id "ENSMUSG00000069170.15_tx_42"; exon_id "chr13_81658969_81659068_-"; exonnum "37"; txlen "19522";
chr13	ENSEMBL_gcm37	exon	81658969	81659068	1.01053089107823	-	.	gene_id "ENSMUSG00000069170.15"; transcript_id "ENSMUSG00000069170.15_tx_43"; exon_id "chr13_81658969_81659068_-"; exonnum "27"; txlen "17046";
chr13	ENSEMBL_gcm37	exon	81658969	81659068	0.763307724628331	-	.	gene_id "ENSMUSG00000069170.15"; transcript_id "ENSMUSG00000069170.15_tx_45"; exon_id "chr13_81658969_81659068_-"; exonnum "26"; txlen "17181";
chr13	ENSEMBL_gcm37	exon	81658969	81659068	0.70915103107106	-	.	gene_id "ENSMUSG00000069170.15"; transcript_id "ENSMUSG00000069170.15_tx_46"; exon_id "chr13_81658969_81659068_-"; exonnum "27"; txlen "17174";
chr13	ENSEMBL_gcm37	exon	81658969	81659068	0.654638376344377	-	.	gene_id "ENSMUSG00000069170.15"; transcript_id "ENSMUSG00000069170.15_tx_47"; exon_id "chr13_81658969_81659068_-"; exonnum "26"; txlen "17184";
chr13	ENSEMBL_gcm37	exon	81658969	81659068	0.560871681789935	-	.	gene_id "ENSMUSG00000069170.15"; transcript_id "ENSMUSG00000069170.15_tx_48"; exon_id "chr13_81658969_81659068_-"; exonnum "27"; txlen "17065";
chr13	ENSEMBL_gcm37	exon	81658969	81659068	0.531376876619749	-	.	gene_id "ENSMUSG00000069170.15"; transcript_id "ENSMUSG00000069170.15_tx_49"; exon_id "chr13_81658969_81659068_-"; exonnum "37"; txlen "19473";
chr13	ENSEMBL_gcm37	exon	81658969	81659068	5.96951753819342	-	.	gene_id "ENSMUSG00000069170.15"; transcript_id "ENSMUSG00000069170.15_tx_5"; exon_id "chr13_81658969_81659068_-"; exonnum "36"; txlen "19354";
chr13	ENSEMBL_gcm37	exon	81658969	81659068	0.480361604963262	-	.	gene_id "ENSMUSG00000069170.15"; transcript_id "ENSMUSG00000069170.15_tx_51"; exon_id "chr13_81658969_81659068_-"; exonnum "27"; txlen "17177";
chr13	ENSEMBL_gcm37	exon	81658969	81659068	0.455424310307024	-	.	gene_id "ENSMUSG00000069170.15"; transcript_id "ENSMUSG00000069170.15_tx_52"; exon_id "chr13_81658969_81659068_-"; exonnum "37"; txlen "19492";
chr13	ENSEMBL_gcm37	exon	81658969	81659068	0.387395463025647	-	.	gene_id "ENSMUSG00000069170.15"; transcript_id "ENSMUSG00000069170.15_tx_54"; exon_id "chr13_81658969_81659068_-"; exonnum "36"; txlen "19210";
chr13	ENSEMBL_gcm37	exon	81658969	81659068	0.357330075919808	-	.	gene_id "ENSMUSG00000069170.15"; transcript_id "ENSMUSG00000069170.15_tx_57"; exon_id "chr13_81658969_81659068_-"; exonnum "36"; txlen "19191";
chr13	ENSEMBL_gcm37	exon	81658969	81659068	0.357330075919808	-	.	gene_id "ENSMUSG00000069170.15"; transcript_id "ENSMUSG00000069170.15_tx_58"; exon_id "chr13_81658969_81659068_-"; exonnum "36"; txlen "19213";
chr13	ENSEMBL_gcm37	exon	81658969	81659068	5.88244556652346	-	.	gene_id "ENSMUSG00000069170.15"; transcript_id "ENSMUSG00000069170.15_tx_6"; exon_id "chr13_81658969_81659068_-"; exonnum "36"; txlen "19346";
chr13	ENSEMBL_gcm37	exon	81658969	81659068	0.287067781009113	-	.	gene_id "ENSMUSG00000069170.15"; transcript_id "ENSMUSG00000069170.15_tx_61"; exon_id "chr13_81658969_81659068_-"; exonnum "27"; txlen "17196";
chr13	ENSEMBL_gcm37	exon	81658969	81659068	0.234141199196297	-	.	gene_id "ENSMUSG00000069170.15"; transcript_id "ENSMUSG00000069170.15_tx_64"; exon_id "chr13_81658969_81659068_-"; exonnum "17"; txlen "14966";
chr13	ENSEMBL_gcm37	exon	81658969	81659068	0.234141199196297	-	.	gene_id "ENSMUSG00000069170.15"; transcript_id "ENSMUSG00000069170.15_tx_65"; exon_id "chr13_81658969_81659068_-"; exonnum "17"; txlen "14969";
chr13	ENSEMBL_gcm37	exon	81658969	81659068	0.234141199196297	-	.	gene_id "ENSMUSG00000069170.15"; transcript_id "ENSMUSG00000069170.15_tx_66"; exon_id "chr13_81658969_81659068_-"; exonnum "17"; txlen "14939";
chr13	ENSEMBL_gcm37	exon	81658969	81659068	0.234141199196297	-	.	gene_id "ENSMUSG00000069170.15"; transcript_id "ENSMUSG00000069170.15_tx_67"; exon_id "chr13_81658969_81659068_-"; exonnum "17"; txlen "14942";
chr13	ENSEMBL_gcm37	exon	81658969	81659068	0.234141199196297	-	.	gene_id "ENSMUSG00000069170.15"; transcript_id "ENSMUSG00000069170.15_tx_68"; exon_id "chr13_81658969_81659068_-"; exonnum "18"; txlen "14981";
chr13	ENSEMBL_gcm37	exon	81658969	81659068	0.215767800057567	-	.	gene_id "ENSMUSG00000069170.15"; transcript_id "ENSMUSG00000069170.15_tx_69"; exon_id "chr13_81658969_81659068_-"; exonnum "37"; txlen "19357";
chr13	ENSEMBL_gcm37	exon	81658969	81659068	5.1822593769774	-	.	gene_id "ENSMUSG00000069170.15"; transcript_id "ENSMUSG00000069170.15_tx_7"; exon_id "chr13_81658969_81659068_-"; exonnum "36"; txlen "19349";
chr13	ENSEMBL_gcm37	exon	81658969	81659068	0.198511016709904	-	.	gene_id "ENSMUSG00000069170.15"; transcript_id "ENSMUSG00000069170.15_tx_71"; exon_id "chr13_81658969_81659068_-"; exonnum "17"; txlen "15097";
chr13	ENSEMBL_gcm37	exon	81658969	81659068	0.198017845406708	-	.	gene_id "ENSMUSG00000069170.15"; transcript_id "ENSMUSG00000069170.15_tx_72"; exon_id "chr13_81658969_81659068_-"; exonnum "37"; txlen "19360";
chr13	ENSEMBL_gcm37	exon	81658969	81659068	0.190651561074328	-	.	gene_id "ENSMUSG00000069170.15"; transcript_id "ENSMUSG00000069170.15_tx_73"; exon_id "chr13_81658969_81659068_-"; exonnum "27"; txlen "17068";
chr13	ENSEMBL_gcm37	exon	81658969	81659068	0.185647704075004	-	.	gene_id "ENSMUSG00000069170.15"; transcript_id "ENSMUSG00000069170.15_tx_74"; exon_id "chr13_81658969_81659068_-"; exonnum "37"; txlen "19203";
chr13	ENSEMBL_gcm37	exon	81658969	81659068	0.160578244960283	-	.	gene_id "ENSMUSG00000069170.15"; transcript_id "ENSMUSG00000069170.15_tx_75"; exon_id "chr13_81658969_81659068_-"; exonnum "37"; txlen "19206";
chr13	ENSEMBL_gcm37	exon	81658969	81659068	0.153217969131174	-	.	gene_id "ENSMUSG00000069170.15"; transcript_id "ENSMUSG00000069170.15_tx_77"; exon_id "chr13_81658969_81659068_-"; exonnum "37"; txlen "19379";
chr13	ENSEMBL_gcm37	exon	81658969	81659068	0.150229720860449	-	.	gene_id "ENSMUSG00000069170.15"; transcript_id "ENSMUSG00000069170.15_tx_78"; exon_id "chr13_81658969_81659068_-"; exonnum "37"; txlen "19382";
chr13	ENSEMBL_gcm37	exon	81658969	81659068	0.119531488328085	-	.	gene_id "ENSMUSG00000069170.15"; transcript_id "ENSMUSG00000069170.15_tx_88"; exon_id "chr13_81658969_81659068_-"; exonnum "36"; txlen "19574";
chr13	ENSEMBL_gcm37	exon	81658969	81659068	0.119531488328085	-	.	gene_id "ENSMUSG00000069170.15"; transcript_id "ENSMUSG00000069170.15_tx_89"; exon_id "chr13_81658969_81659068_-"; exonnum "36"; txlen "19577";
chr13	ENSEMBL_gcm37	exon	81658969	81659068	3.46516330530272	-	.	gene_id "ENSMUSG00000069170.15"; transcript_id "ENSMUSG00000069170.15_tx_9"; exon_id "chr13_81658969_81659068_-"; exonnum "36"; txlen "19373";
chr13	ENSEMBL_gcm37	exon	81658969	81659068	0.119531488328085	-	.	gene_id "ENSMUSG00000069170.15"; transcript_id "ENSMUSG00000069170.15_tx_90"; exon_id "chr13_81658969_81659068_-"; exonnum "36"; txlen "19596";
chr13	ENSEMBL_gcm37	exon	81658969	81659068	0.119531488328085	-	.	gene_id "ENSMUSG00000069170.15"; transcript_id "ENSMUSG00000069170.15_tx_91"; exon_id "chr13_81658969_81659068_-"; exonnum "36"; txlen "19599";
chr13	ENSEMBL_gcm37	exon	81658969	81659068	0.119531488328085	-	.	gene_id "ENSMUSG00000069170.15"; transcript_id "ENSMUSG00000069170.15_tx_92"; exon_id "chr13_81658969_81659068_-"; exonnum "36"; txlen "19601";
chr13	ENSEMBL_gcm37	exon	81658969	81659068	0.119531488328085	-	.	gene_id "ENSMUSG00000069170.15"; transcript_id "ENSMUSG00000069170.15_tx_93"; exon_id "chr13_81658969_81659068_-"; exonnum "36"; txlen "19604";
chr13	ENSEMBL_gcm37	exon	81658969	81659068	0.119531488328085	-	.	gene_id "ENSMUSG00000069170.15"; transcript_id "ENSMUSG00000069170.15_tx_94"; exon_id "chr13_81658969_81659068_-"; exonnum "36"; txlen "19623";
chr13	ENSEMBL_gcm37	exon	81658969	81659068	0.119531488328085	-	.	gene_id "ENSMUSG00000069170.15"; transcript_id "ENSMUSG00000069170.15_tx_95"; exon_id "chr13_81658969_81659068_-"; exonnum "36"; txlen "19626";
chr13	ENSEMBL_gcm37	exon	81658969	81659068	0.119531488328085	-	.	gene_id "ENSMUSG00000069170.15"; transcript_id "ENSMUSG00000069170.15_tx_96"; exon_id "chr13_81658969_81659068_-"; exonnum "26"; txlen "17251";
chr13	ENSEMBL_gcm37	exon	81658969	81659068	0.119531488328085	-	.	gene_id "ENSMUSG00000069170.15"; transcript_id "ENSMUSG00000069170.15_tx_97"; exon_id "chr13_81658969_81659068_-"; exonnum "26"; txlen "17254";
chr13	ENSEMBL_gcm37	exon	81658969	81659068	0.119531488328085	-	.	gene_id "ENSMUSG00000069170.15"; transcript_id "ENSMUSG00000069170.15_tx_98"; exon_id "chr13_81658969_81659068_-"; exonnum "26"; txlen "17273";
chr13	ENSEMBL_gcm37	exon	81658969	81659068	0.119531488328085	-	.	gene_id "ENSMUSG00000069170.15"; transcript_id "ENSMUSG00000069170.15_tx_99"; exon_id "chr13_81658969_81659068_-"; exonnum "26"; txlen "17278";
chr13	HAVANA	exon	81659614	81659744	0	-	.	gene_id "ENSMUSG00000069170.15"; transcript_id "ENSMUST00000095585.11"; gene_type "protein_coding"; gene_name "Adgrv1"; transcript_type "protein_coding"; transcript_name "Adgrv1-201"; exon_number 35; exon_id "ENSMUSE00001259612.2"; level 2; protein_id "ENSMUSP00000093245.5"; transcript_support_level "1"; mgi_id "MGI:1274784"; tag "basic"; tag "Ensembl_canonical"; tag "GENCODE_Primary"; tag "appris_principal_1"; tag "CCDS"; ccdsid "CCDS36737.1"; havana_gene "OTTMUSG00000032905.1"; havana_transcript "OTTMUST00000081991.1";
chr13	HAVANA	CDS	81659614	81659744	0	-	2	gene_id "ENSMUSG00000069170.15"; transcript_id "ENSMUST00000095585.11"; gene_type "protein_coding"; gene_name "Adgrv1"; transcript_type "protein_coding"; transcript_name "Adgrv1-201"; exon_number 35; exon_id "ENSMUSE00001259612.2"; level 2; protein_id "ENSMUSP00000093245.5"; transcript_support_level "1"; mgi_id "MGI:1274784"; tag "basic"; tag "Ensembl_canonical"; tag "GENCODE_Primary"; tag "appris_principal_1"; tag "CCDS"; ccdsid "CCDS36737.1"; havana_gene "OTTMUSG00000032905.1"; havana_transcript "OTTMUST00000081991.1";
chr13	HAVANA	exon	81659614	81659744	0	-	.	gene_id "ENSMUSG00000069170.15"; transcript_id "ENSMUST00000109565.9"; gene_type "protein_coding"; gene_name "Adgrv1"; transcript_type "protein_coding"; transcript_name "Adgrv1-202"; exon_number 25; exon_id "ENSMUSE00001259612.2"; level 2; protein_id "ENSMUSP00000105193.3"; transcript_support_level "1"; mgi_id "MGI:1274784"; tag "basic"; havana_gene "OTTMUSG00000032905.1"; havana_transcript "OTTMUST00000081995.1";
chr13	HAVANA	CDS	81659614	81659744	0	-	2	gene_id "ENSMUSG00000069170.15"; transcript_id "ENSMUST00000109565.9"; gene_type "protein_coding"; gene_name "Adgrv1"; transcript_type "protein_coding"; transcript_name "Adgrv1-202"; exon_number 25; exon_id "ENSMUSE00001259612.2"; level 2; protein_id "ENSMUSP00000105193.3"; transcript_support_level "1"; mgi_id "MGI:1274784"; tag "basic"; havana_gene "OTTMUSG00000032905.1"; havana_transcript "OTTMUST00000081995.1";
chr13	HAVANA	exon	81659614	81659744	0	-	.	gene_id "ENSMUSG00000069170.15"; transcript_id "ENSMUST00000129725.2"; gene_type "protein_coding"; gene_name "Adgrv1"; transcript_type "retained_intron"; transcript_name "Adgrv1-208"; exon_number 10; exon_id "ENSMUSE00001291689.2"; level 2; transcript_support_level "1"; mgi_id "MGI:1274784"; havana_gene "OTTMUSG00000032905.1"; havana_transcript "OTTMUST00000081997.1";
chr13	HAVANA	exon	81659614	81659744	0	-	.	gene_id "ENSMUSG00000069170.15"; transcript_id "ENSMUST00000156627.8"; gene_type "protein_coding"; gene_name "Adgrv1"; transcript_type "retained_intron"; transcript_name "Adgrv1-212"; exon_number 31; exon_id "ENSMUSE00001291689.2"; level 2; transcript_support_level "1"; mgi_id "MGI:1274784"; havana_gene "OTTMUSG00000032905.1"; havana_transcript "OTTMUST00000081996.1";
chr13	ENSEMBL_gcm37	exon	81659614	81659744	3.46516330530272	-	.	gene_id "ENSMUSG00000069170.15"; transcript_id "ENSMUSG00000069170.15_tx_10"; exon_id "chr13_81659614_81659744_-"; exonnum "35"; txlen "19376";
chr13	ENSEMBL_gcm37	exon	81659614	81659744	0.119531488328085	-	.	gene_id "ENSMUSG00000069170.15"; transcript_id "ENSMUSG00000069170.15_tx_100"; exon_id "chr13_81659614_81659744_-"; exonnum "25"; txlen "17281";
chr13	ENSEMBL_gcm37	exon	81659614	81659744	0.116505729117222	-	.	gene_id "ENSMUSG00000069170.15"; transcript_id "ENSMUSG00000069170.15_tx_102"; exon_id "chr13_81659614_81659744_-"; exonnum "34"; txlen "18997";
chr13	ENSEMBL_gcm37	exon	81659614	81659744	0.0967104953202097	-	.	gene_id "ENSMUSG00000069170.15"; transcript_id "ENSMUSG00000069170.15_tx_107"; exon_id "chr13_81659614_81659744_-"; exonnum "36"; txlen "19480";
chr13	ENSEMBL_gcm37	exon	81659614	81659744	0.0967104953202097	-	.	gene_id "ENSMUSG00000069170.15"; transcript_id "ENSMUSG00000069170.15_tx_108"; exon_id "chr13_81659614_81659744_-"; exonnum "36"; txlen "19502";
chr13	ENSEMBL_gcm37	exon	81659614	81659744	0.0967104953202097	-	.	gene_id "ENSMUSG00000069170.15"; transcript_id "ENSMUSG00000069170.15_tx_109"; exon_id "chr13_81659614_81659744_-"; exonnum "36"; txlen "19483";
chr13	ENSEMBL_gcm37	exon	81659614	81659744	0.0967104953202097	-	.	gene_id "ENSMUSG00000069170.15"; transcript_id "ENSMUSG00000069170.15_tx_110"; exon_id "chr13_81659614_81659744_-"; exonnum "36"; txlen "19505";
chr13	ENSEMBL_gcm37	exon	81659614	81659744	0.0967104953202097	-	.	gene_id "ENSMUSG00000069170.15"; transcript_id "ENSMUSG00000069170.15_tx_111"; exon_id "chr13_81659614_81659744_-"; exonnum "36"; txlen "19453";
chr13	ENSEMBL_gcm37	exon	81659614	81659744	0.0967104953202097	-	.	gene_id "ENSMUSG00000069170.15"; transcript_id "ENSMUSG00000069170.15_tx_112"; exon_id "chr13_81659614_81659744_-"; exonnum "36"; txlen "19475";
chr13	ENSEMBL_gcm37	exon	81659614	81659744	0.0967104953202097	-	.	gene_id "ENSMUSG00000069170.15"; transcript_id "ENSMUSG00000069170.15_tx_113"; exon_id "chr13_81659614_81659744_-"; exonnum "36"; txlen "19456";
chr13	ENSEMBL_gcm37	exon	81659614	81659744	0.0967104953202097	-	.	gene_id "ENSMUSG00000069170.15"; transcript_id "ENSMUSG00000069170.15_tx_114"; exon_id "chr13_81659614_81659744_-"; exonnum "37"; txlen "19495";
chr13	ENSEMBL_gcm37	exon	81659614	81659744	0.0967104953202097	-	.	gene_id "ENSMUSG00000069170.15"; transcript_id "ENSMUSG00000069170.15_tx_115"; exon_id "chr13_81659614_81659744_-"; exonnum "37"; txlen "19626";
chr13	ENSEMBL_gcm37	exon	81659614	81659744	0.0967104953202097	-	.	gene_id "ENSMUSG00000069170.15"; transcript_id "ENSMUSG00000069170.15_tx_116"; exon_id "chr13_81659614_81659744_-"; exonnum "37"; txlen "19648";
chr13	ENSEMBL_gcm37	exon	81659614	81659744	0.0967104953202097	-	.	gene_id "ENSMUSG00000069170.15"; transcript_id "ENSMUSG00000069170.15_tx_117"; exon_id "chr13_81659614_81659744_-"; exonnum "37"; txlen "19629";
chr13	ENSEMBL_gcm37	exon	81659614	81659744	0.0967104953202097	-	.	gene_id "ENSMUSG00000069170.15"; transcript_id "ENSMUSG00000069170.15_tx_118"; exon_id "chr13_81659614_81659744_-"; exonnum "37"; txlen "19651";
chr13	ENSEMBL_gcm37	exon	81659614	81659744	1.77916758028199	-	.	gene_id "ENSMUSG00000069170.15"; transcript_id "ENSMUSG00000069170.15_tx_12"; exon_id "chr13_81659614_81659744_-"; exonnum "36"; txlen "19339";
chr13	ENSEMBL_gcm37	exon	81659614	81659744	0.090330962734364	-	.	gene_id "ENSMUSG00000069170.15"; transcript_id "ENSMUSG00000069170.15_tx_121"; exon_id "chr13_81659614_81659744_-"; exonnum "34"; txlen "19016";
chr13	ENSEMBL_gcm37	exon	81659614	81659744	1.77916758028199	-	.	gene_id "ENSMUSG00000069170.15"; transcript_id "ENSMUSG00000069170.15_tx_13"; exon_id "chr13_81659614_81659744_-"; exonnum "36"; txlen "19342";
chr13	ENSEMBL_gcm37	exon	81659614	81659744	1.7779394517581	-	.	gene_id "ENSMUSG00000069170.15"; transcript_id "ENSMUSG00000069170.15_tx_14"; exon_id "chr13_81659614_81659744_-"; exonnum "25"; txlen "17028";
chr13	ENSEMBL_gcm37	exon	81659614	81659744	1.7779394517581	-	.	gene_id "ENSMUSG00000069170.15"; transcript_id "ENSMUSG00000069170.15_tx_15"; exon_id "chr13_81659614_81659744_-"; exonnum "25"; txlen "17031";
chr13	ENSEMBL_gcm37	exon	81659614	81659744	1.7779394517581	-	.	gene_id "ENSMUSG00000069170.15"; transcript_id "ENSMUSG00000069170.15_tx_16"; exon_id "chr13_81659614_81659744_-"; exonnum "25"; txlen "17050";
chr13	ENSEMBL_gcm37	exon	81659614	81659744	1.7779394517581	-	.	gene_id "ENSMUSG00000069170.15"; transcript_id "ENSMUSG00000069170.15_tx_17"; exon_id "chr13_81659614_81659744_-"; exonnum "25"; txlen "17053";
chr13	ENSEMBL_gcm37	exon	81659614	81659744	1.77383904113277	-	.	gene_id "ENSMUSG00000069170.15"; transcript_id "ENSMUSG00000069170.15_tx_18"; exon_id "chr13_81659614_81659744_-"; exonnum "36"; txlen "19361";
chr13	ENSEMBL_gcm37	exon	81659614	81659744	1.52681996309484	-	.	gene_id "ENSMUSG00000069170.15"; transcript_id "ENSMUSG00000069170.15_tx_19"; exon_id "chr13_81659614_81659744_-"; exonnum "35"; txlen "19455";
chr13	ENSEMBL_gcm37	exon	81659614	81659744	8.76674459089841	-	.	gene_id "ENSMUSG00000069170.15"; transcript_id "ENSMUSG00000069170.15_tx_2"; exon_id "chr13_81659614_81659744_-"; exonnum "35"; txlen "19351";
chr13	ENSEMBL_gcm37	exon	81659614	81659744	1.52681996309484	-	.	gene_id "ENSMUSG00000069170.15"; transcript_id "ENSMUSG00000069170.15_tx_20"; exon_id "chr13_81659614_81659744_-"; exonnum "35"; txlen "19458";
chr13	ENSEMBL_gcm37	exon	81659614	81659744	1.52602233545223	-	.	gene_id "ENSMUSG00000069170.15"; transcript_id "ENSMUSG00000069170.15_tx_21"; exon_id "chr13_81659614_81659744_-"; exonnum "35"; txlen "19477";
chr13	ENSEMBL_gcm37	exon	81659614	81659744	1.48750999715124	-	.	gene_id "ENSMUSG00000069170.15"; transcript_id "ENSMUSG00000069170.15_tx_22"; exon_id "chr13_81659614_81659744_-"; exonnum "35"; txlen "19482";
chr13	ENSEMBL_gcm37	exon	81659614	81659744	1.48750999715124	-	.	gene_id "ENSMUSG00000069170.15"; transcript_id "ENSMUSG00000069170.15_tx_23"; exon_id "chr13_81659614_81659744_-"; exonnum "35"; txlen "19485";
chr13	ENSEMBL_gcm37	exon	81659614	81659744	1.48750999715124	-	.	gene_id "ENSMUSG00000069170.15"; transcript_id "ENSMUSG00000069170.15_tx_24"; exon_id "chr13_81659614_81659744_-"; exonnum "35"; txlen "19504";
chr13	ENSEMBL_gcm37	exon	81659614	81659744	1.48750999715124	-	.	gene_id "ENSMUSG00000069170.15"; transcript_id "ENSMUSG00000069170.15_tx_25"; exon_id "chr13_81659614_81659744_-"; exonnum "35"; txlen "19507";
chr13	ENSEMBL_gcm37	exon	81659614	81659744	1.44392469683028	-	.	gene_id "ENSMUSG00000069170.15"; transcript_id "ENSMUSG00000069170.15_tx_26"; exon_id "chr13_81659614_81659744_-"; exonnum "36"; txlen "19366";
chr13	ENSEMBL_gcm37	exon	81659614	81659744	1.44392469683028	-	.	gene_id "ENSMUSG00000069170.15"; transcript_id "ENSMUSG00000069170.15_tx_27"; exon_id "chr13_81659614_81659744_-"; exonnum "36"; txlen "19369";
chr13	ENSEMBL_gcm37	exon	81659614	81659744	1.44392469683028	-	.	gene_id "ENSMUSG00000069170.15"; transcript_id "ENSMUSG00000069170.15_tx_28"; exon_id "chr13_81659614_81659744_-"; exonnum "36"; txlen "19388";
chr13	ENSEMBL_gcm37	exon	81659614	81659744	1.34083775605426	-	.	gene_id "ENSMUSG00000069170.15"; transcript_id "ENSMUSG00000069170.15_tx_29"; exon_id "chr13_81659614_81659744_-"; exonnum "36"; txlen "19391";
chr13	ENSEMBL_gcm37	exon	81659614	81659744	7.75539988987888	-	.	gene_id "ENSMUSG00000069170.15"; transcript_id "ENSMUSG00000069170.15_tx_3"; exon_id "chr13_81659614_81659744_-"; exonnum "35"; txlen "19327";
chr13	ENSEMBL_gcm37	exon	81659614	81659744	1.21224456241228	-	.	gene_id "ENSMUSG00000069170.15"; transcript_id "ENSMUSG00000069170.15_tx_30"; exon_id "chr13_81659614_81659744_-"; exonnum "36"; txlen "19497";
chr13	ENSEMBL_gcm37	exon	81659614	81659744	1.20262707934354	-	.	gene_id "ENSMUSG00000069170.15"; transcript_id "ENSMUSG00000069170.15_tx_31"; exon_id "chr13_81659614_81659744_-"; exonnum "35"; txlen "19480";
chr13	ENSEMBL_gcm37	exon	81659614	81659744	1.16832169923226	-	.	gene_id "ENSMUSG00000069170.15"; transcript_id "ENSMUSG00000069170.15_tx_32"; exon_id "chr13_81659614_81659744_-"; exonnum "26"; txlen "17043";
chr13	ENSEMBL_gcm37	exon	81659614	81659744	1.12026539136688	-	.	gene_id "ENSMUSG00000069170.15"; transcript_id "ENSMUSG00000069170.15_tx_34"; exon_id "chr13_81659614_81659744_-"; exonnum "25"; txlen "17159";
chr13	ENSEMBL_gcm37	exon	81659614	81659744	1.09268943214053	-	.	gene_id "ENSMUSG00000069170.15"; transcript_id "ENSMUSG00000069170.15_tx_37"; exon_id "chr13_81659614_81659744_-"; exonnum "25"; txlen "17162";
chr13	ENSEMBL_gcm37	exon	81659614	81659744	1.04126817113393	-	.	gene_id "ENSMUSG00000069170.15"; transcript_id "ENSMUSG00000069170.15_tx_38"; exon_id "chr13_81659614_81659744_-"; exonnum "36"; txlen "19470";
chr13	ENSEMBL_gcm37	exon	81659614	81659744	1.03765688037584	-	.	gene_id "ENSMUSG00000069170.15"; transcript_id "ENSMUSG00000069170.15_tx_39"; exon_id "chr13_81659614_81659744_-"; exonnum "36"; txlen "19364";
chr13	ENSEMBL_gcm37	exon	81659614	81659744	1.01373354570237	-	.	gene_id "ENSMUSG00000069170.15"; transcript_id "ENSMUSG00000069170.15_tx_40"; exon_id "chr13_81659614_81659744_-"; exonnum "36"; txlen "19500";
chr13	ENSEMBL_gcm37	exon	81659614	81659744	1.01373354570237	-	.	gene_id "ENSMUSG00000069170.15"; transcript_id "ENSMUSG00000069170.15_tx_41"; exon_id "chr13_81659614_81659744_-"; exonnum "36"; txlen "19519";
chr13	ENSEMBL_gcm37	exon	81659614	81659744	1.01373354570237	-	.	gene_id "ENSMUSG00000069170.15"; transcript_id "ENSMUSG00000069170.15_tx_42"; exon_id "chr13_81659614_81659744_-"; exonnum "36"; txlen "19522";
chr13	ENSEMBL_gcm37	exon	81659614	81659744	1.01053089107823	-	.	gene_id "ENSMUSG00000069170.15"; transcript_id "ENSMUSG00000069170.15_tx_43"; exon_id "chr13_81659614_81659744_-"; exonnum "26"; txlen "17046";
chr13	ENSEMBL_gcm37	exon	81659614	81659744	0.763307724628331	-	.	gene_id "ENSMUSG00000069170.15"; transcript_id "ENSMUSG00000069170.15_tx_45"; exon_id "chr13_81659614_81659744_-"; exonnum "25"; txlen "17181";
chr13	ENSEMBL_gcm37	exon	81659614	81659744	0.70915103107106	-	.	gene_id "ENSMUSG00000069170.15"; transcript_id "ENSMUSG00000069170.15_tx_46"; exon_id "chr13_81659614_81659744_-"; exonnum "26"; txlen "17174";
chr13	ENSEMBL_gcm37	exon	81659614	81659744	0.654638376344377	-	.	gene_id "ENSMUSG00000069170.15"; transcript_id "ENSMUSG00000069170.15_tx_47"; exon_id "chr13_81659614_81659744_-"; exonnum "25"; txlen "17184";
chr13	ENSEMBL_gcm37	exon	81659614	81659744	0.560871681789935	-	.	gene_id "ENSMUSG00000069170.15"; transcript_id "ENSMUSG00000069170.15_tx_48"; exon_id "chr13_81659614_81659744_-"; exonnum "26"; txlen "17065";
chr13	ENSEMBL_gcm37	exon	81659614	81659744	0.531376876619749	-	.	gene_id "ENSMUSG00000069170.15"; transcript_id "ENSMUSG00000069170.15_tx_49"; exon_id "chr13_81659614_81659744_-"; exonnum "36"; txlen "19473";
chr13	ENSEMBL_gcm37	exon	81659614	81659744	5.96951753819342	-	.	gene_id "ENSMUSG00000069170.15"; transcript_id "ENSMUSG00000069170.15_tx_5"; exon_id "chr13_81659614_81659744_-"; exonnum "35"; txlen "19354";
chr13	ENSEMBL_gcm37	exon	81659614	81659744	0.480361604963262	-	.	gene_id "ENSMUSG00000069170.15"; transcript_id "ENSMUSG00000069170.15_tx_51"; exon_id "chr13_81659614_81659744_-"; exonnum "26"; txlen "17177";
chr13	ENSEMBL_gcm37	exon	81659614	81659744	0.455424310307024	-	.	gene_id "ENSMUSG00000069170.15"; transcript_id "ENSMUSG00000069170.15_tx_52"; exon_id "chr13_81659614_81659744_-"; exonnum "36"; txlen "19492";
chr13	ENSEMBL_gcm37	exon	81659614	81659744	0.387395463025647	-	.	gene_id "ENSMUSG00000069170.15"; transcript_id "ENSMUSG00000069170.15_tx_54"; exon_id "chr13_81659614_81659744_-"; exonnum "35"; txlen "19210";
chr13	ENSEMBL_gcm37	exon	81659614	81659744	0.357330075919808	-	.	gene_id "ENSMUSG00000069170.15"; transcript_id "ENSMUSG00000069170.15_tx_57"; exon_id "chr13_81659614_81659744_-"; exonnum "35"; txlen "19191";
chr13	ENSEMBL_gcm37	exon	81659614	81659744	0.357330075919808	-	.	gene_id "ENSMUSG00000069170.15"; transcript_id "ENSMUSG00000069170.15_tx_58"; exon_id "chr13_81659614_81659744_-"; exonnum "35"; txlen "19213";
chr13	ENSEMBL_gcm37	exon	81659614	81659744	5.88244556652346	-	.	gene_id "ENSMUSG00000069170.15"; transcript_id "ENSMUSG00000069170.15_tx_6"; exon_id "chr13_81659614_81659744_-"; exonnum "35"; txlen "19346";
chr13	ENSEMBL_gcm37	exon	81659614	81659744	0.287067781009113	-	.	gene_id "ENSMUSG00000069170.15"; transcript_id "ENSMUSG00000069170.15_tx_61"; exon_id "chr13_81659614_81659744_-"; exonnum "26"; txlen "17196";
chr13	ENSEMBL_gcm37	exon	81659614	81659744	0.234141199196297	-	.	gene_id "ENSMUSG00000069170.15"; transcript_id "ENSMUSG00000069170.15_tx_64"; exon_id "chr13_81659614_81659744_-"; exonnum "16"; txlen "14966";
chr13	ENSEMBL_gcm37	exon	81659614	81659744	0.234141199196297	-	.	gene_id "ENSMUSG00000069170.15"; transcript_id "ENSMUSG00000069170.15_tx_65"; exon_id "chr13_81659614_81659744_-"; exonnum "16"; txlen "14969";
chr13	ENSEMBL_gcm37	exon	81659614	81659744	0.234141199196297	-	.	gene_id "ENSMUSG00000069170.15"; transcript_id "ENSMUSG00000069170.15_tx_66"; exon_id "chr13_81659614_81659744_-"; exonnum "16"; txlen "14939";
chr13	ENSEMBL_gcm37	exon	81659614	81659744	0.234141199196297	-	.	gene_id "ENSMUSG00000069170.15"; transcript_id "ENSMUSG00000069170.15_tx_67"; exon_id "chr13_81659614_81659744_-"; exonnum "16"; txlen "14942";
chr13	ENSEMBL_gcm37	exon	81659614	81659744	0.234141199196297	-	.	gene_id "ENSMUSG00000069170.15"; transcript_id "ENSMUSG00000069170.15_tx_68"; exon_id "chr13_81659614_81659744_-"; exonnum "17"; txlen "14981";
chr13	ENSEMBL_gcm37	exon	81659614	81659744	0.215767800057567	-	.	gene_id "ENSMUSG00000069170.15"; transcript_id "ENSMUSG00000069170.15_tx_69"; exon_id "chr13_81659614_81659744_-"; exonnum "36"; txlen "19357";
chr13	ENSEMBL_gcm37	exon	81659614	81659744	5.1822593769774	-	.	gene_id "ENSMUSG00000069170.15"; transcript_id "ENSMUSG00000069170.15_tx_7"; exon_id "chr13_81659614_81659744_-"; exonnum "35"; txlen "19349";
chr13	ENSEMBL_gcm37	exon	81659614	81659744	0.198511016709904	-	.	gene_id "ENSMUSG00000069170.15"; transcript_id "ENSMUSG00000069170.15_tx_71"; exon_id "chr13_81659614_81659744_-"; exonnum "16"; txlen "15097";
chr13	ENSEMBL_gcm37	exon	81659614	81659744	0.198017845406708	-	.	gene_id "ENSMUSG00000069170.15"; transcript_id "ENSMUSG00000069170.15_tx_72"; exon_id "chr13_81659614_81659744_-"; exonnum "36"; txlen "19360";
chr13	ENSEMBL_gcm37	exon	81659614	81659744	0.190651561074328	-	.	gene_id "ENSMUSG00000069170.15"; transcript_id "ENSMUSG00000069170.15_tx_73"; exon_id "chr13_81659614_81659744_-"; exonnum "26"; txlen "17068";
chr13	ENSEMBL_gcm37	exon	81659614	81659744	0.185647704075004	-	.	gene_id "ENSMUSG00000069170.15"; transcript_id "ENSMUSG00000069170.15_tx_74"; exon_id "chr13_81659614_81659744_-"; exonnum "36"; txlen "19203";
chr13	ENSEMBL_gcm37	exon	81659614	81659744	0.160578244960283	-	.	gene_id "ENSMUSG00000069170.15"; transcript_id "ENSMUSG00000069170.15_tx_75"; exon_id "chr13_81659614_81659744_-"; exonnum "36"; txlen "19206";
chr13	ENSEMBL_gcm37	exon	81659614	81659744	0.153217969131174	-	.	gene_id "ENSMUSG00000069170.15"; transcript_id "ENSMUSG00000069170.15_tx_77"; exon_id "chr13_81659614_81659744_-"; exonnum "36"; txlen "19379";
chr13	ENSEMBL_gcm37	exon	81659614	81659744	0.150229720860449	-	.	gene_id "ENSMUSG00000069170.15"; transcript_id "ENSMUSG00000069170.15_tx_78"; exon_id "chr13_81659614_81659744_-"; exonnum "36"; txlen "19382";
chr13	ENSEMBL_gcm37	exon	81659614	81659744	0.119531488328085	-	.	gene_id "ENSMUSG00000069170.15"; transcript_id "ENSMUSG00000069170.15_tx_88"; exon_id "chr13_81659614_81659744_-"; exonnum "35"; txlen "19574";
chr13	ENSEMBL_gcm37	exon	81659614	81659744	0.119531488328085	-	.	gene_id "ENSMUSG00000069170.15"; transcript_id "ENSMUSG00000069170.15_tx_89"; exon_id "chr13_81659614_81659744_-"; exonnum "35"; txlen "19577";
chr13	ENSEMBL_gcm37	exon	81659614	81659744	3.46516330530272	-	.	gene_id "ENSMUSG00000069170.15"; transcript_id "ENSMUSG00000069170.15_tx_9"; exon_id "chr13_81659614_81659744_-"; exonnum "35"; txlen "19373";
chr13	ENSEMBL_gcm37	exon	81659614	81659744	0.119531488328085	-	.	gene_id "ENSMUSG00000069170.15"; transcript_id "ENSMUSG00000069170.15_tx_90"; exon_id "chr13_81659614_81659744_-"; exonnum "35"; txlen "19596";
chr13	ENSEMBL_gcm37	exon	81659614	81659744	0.119531488328085	-	.	gene_id "ENSMUSG00000069170.15"; transcript_id "ENSMUSG00000069170.15_tx_91"; exon_id "chr13_81659614_81659744_-"; exonnum "35"; txlen "19599";
chr13	ENSEMBL_gcm37	exon	81659614	81659744	0.119531488328085	-	.	gene_id "ENSMUSG00000069170.15"; transcript_id "ENSMUSG00000069170.15_tx_92"; exon_id "chr13_81659614_81659744_-"; exonnum "35"; txlen "19601";
chr13	ENSEMBL_gcm37	exon	81659614	81659744	0.119531488328085	-	.	gene_id "ENSMUSG00000069170.15"; transcript_id "ENSMUSG00000069170.15_tx_93"; exon_id "chr13_81659614_81659744_-"; exonnum "35"; txlen "19604";
chr13	ENSEMBL_gcm37	exon	81659614	81659744	0.119531488328085	-	.	gene_id "ENSMUSG00000069170.15"; transcript_id "ENSMUSG00000069170.15_tx_94"; exon_id "chr13_81659614_81659744_-"; exonnum "35"; txlen "19623";
chr13	ENSEMBL_gcm37	exon	81659614	81659744	0.119531488328085	-	.	gene_id "ENSMUSG00000069170.15"; transcript_id "ENSMUSG00000069170.15_tx_95"; exon_id "chr13_81659614_81659744_-"; exonnum "35"; txlen "19626";
chr13	ENSEMBL_gcm37	exon	81659614	81659744	0.119531488328085	-	.	gene_id "ENSMUSG00000069170.15"; transcript_id "ENSMUSG00000069170.15_tx_96"; exon_id "chr13_81659614_81659744_-"; exonnum "25"; txlen "17251";
chr13	ENSEMBL_gcm37	exon	81659614	81659744	0.119531488328085	-	.	gene_id "ENSMUSG00000069170.15"; transcript_id "ENSMUSG00000069170.15_tx_97"; exon_id "chr13_81659614_81659744_-"; exonnum "25"; txlen "17254";
chr13	ENSEMBL_gcm37	exon	81659614	81659744	0.119531488328085	-	.	gene_id "ENSMUSG00000069170.15"; transcript_id "ENSMUSG00000069170.15_tx_98"; exon_id "chr13_81659614_81659744_-"; exonnum "25"; txlen "17273";
chr13	ENSEMBL_gcm37	exon	81659614	81659744	0.119531488328085	-	.	gene_id "ENSMUSG00000069170.15"; transcript_id "ENSMUSG00000069170.15_tx_99"; exon_id "chr13_81659614_81659744_-"; exonnum "25"; txlen "17278";
chr13	HAVANA	exon	81666072	81666281	0	-	.	gene_id "ENSMUSG00000069170.15"; transcript_id "ENSMUST00000095585.11"; gene_type "protein_coding"; gene_name "Adgrv1"; transcript_type "protein_coding"; transcript_name "Adgrv1-201"; exon_number 34; exon_id "ENSMUSE00001235042.2"; level 2; protein_id "ENSMUSP00000093245.5"; transcript_support_level "1"; mgi_id "MGI:1274784"; tag "basic"; tag "Ensembl_canonical"; tag "GENCODE_Primary"; tag "appris_principal_1"; tag "CCDS"; ccdsid "CCDS36737.1"; havana_gene "OTTMUSG00000032905.1"; havana_transcript "OTTMUST00000081991.1";
chr13	HAVANA	CDS	81666072	81666281	0	-	2	gene_id "ENSMUSG00000069170.15"; transcript_id "ENSMUST00000095585.11"; gene_type "protein_coding"; gene_name "Adgrv1"; transcript_type "protein_coding"; transcript_name "Adgrv1-201"; exon_number 34; exon_id "ENSMUSE00001235042.2"; level 2; protein_id "ENSMUSP00000093245.5"; transcript_support_level "1"; mgi_id "MGI:1274784"; tag "basic"; tag "Ensembl_canonical"; tag "GENCODE_Primary"; tag "appris_principal_1"; tag "CCDS"; ccdsid "CCDS36737.1"; havana_gene "OTTMUSG00000032905.1"; havana_transcript "OTTMUST00000081991.1";
chr13	HAVANA	exon	81666072	81666281	0	-	.	gene_id "ENSMUSG00000069170.15"; transcript_id "ENSMUST00000109565.9"; gene_type "protein_coding"; gene_name "Adgrv1"; transcript_type "protein_coding"; transcript_name "Adgrv1-202"; exon_number 24; exon_id "ENSMUSE00001235042.2"; level 2; protein_id "ENSMUSP00000105193.3"; transcript_support_level "1"; mgi_id "MGI:1274784"; tag "basic"; havana_gene "OTTMUSG00000032905.1"; havana_transcript "OTTMUST00000081995.1";
chr13	HAVANA	CDS	81666072	81666281	0	-	2	gene_id "ENSMUSG00000069170.15"; transcript_id "ENSMUST00000109565.9"; gene_type "protein_coding"; gene_name "Adgrv1"; transcript_type "protein_coding"; transcript_name "Adgrv1-202"; exon_number 24; exon_id "ENSMUSE00001235042.2"; level 2; protein_id "ENSMUSP00000105193.3"; transcript_support_level "1"; mgi_id "MGI:1274784"; tag "basic"; havana_gene "OTTMUSG00000032905.1"; havana_transcript "OTTMUST00000081995.1";
chr13	HAVANA	exon	81666072	81666281	0	-	.	gene_id "ENSMUSG00000069170.15"; transcript_id "ENSMUST00000129725.2"; gene_type "protein_coding"; gene_name "Adgrv1"; transcript_type "retained_intron"; transcript_name "Adgrv1-208"; exon_number 9; exon_id "ENSMUSE00001224765.2"; level 2; transcript_support_level "1"; mgi_id "MGI:1274784"; havana_gene "OTTMUSG00000032905.1"; havana_transcript "OTTMUST00000081997.1";
chr13	HAVANA	exon	81666072	81666281	0	-	.	gene_id "ENSMUSG00000069170.15"; transcript_id "ENSMUST00000156627.8"; gene_type "protein_coding"; gene_name "Adgrv1"; transcript_type "retained_intron"; transcript_name "Adgrv1-212"; exon_number 30; exon_id "ENSMUSE00001224765.2"; level 2; transcript_support_level "1"; mgi_id "MGI:1274784"; havana_gene "OTTMUSG00000032905.1"; havana_transcript "OTTMUST00000081996.1";
chr13	ENSEMBL_gcm37	exon	81666072	81666281	3.46516330530272	-	.	gene_id "ENSMUSG00000069170.15"; transcript_id "ENSMUSG00000069170.15_tx_10"; exon_id "chr13_81666072_81666281_-"; exonnum "34"; txlen "19376";
chr13	ENSEMBL_gcm37	exon	81666072	81666281	0.119531488328085	-	.	gene_id "ENSMUSG00000069170.15"; transcript_id "ENSMUSG00000069170.15_tx_100"; exon_id "chr13_81666072_81666281_-"; exonnum "24"; txlen "17281";
chr13	ENSEMBL_gcm37	exon	81666072	81666281	0.116505729117222	-	.	gene_id "ENSMUSG00000069170.15"; transcript_id "ENSMUSG00000069170.15_tx_102"; exon_id "chr13_81666072_81666281_-"; exonnum "33"; txlen "18997";
chr13	ENSEMBL_gcm37	exon	81666072	81666281	0.0967104953202097	-	.	gene_id "ENSMUSG00000069170.15"; transcript_id "ENSMUSG00000069170.15_tx_107"; exon_id "chr13_81666072_81666281_-"; exonnum "35"; txlen "19480";
chr13	ENSEMBL_gcm37	exon	81666072	81666281	0.0967104953202097	-	.	gene_id "ENSMUSG00000069170.15"; transcript_id "ENSMUSG00000069170.15_tx_108"; exon_id "chr13_81666072_81666281_-"; exonnum "35"; txlen "19502";
chr13	ENSEMBL_gcm37	exon	81666072	81666281	0.0967104953202097	-	.	gene_id "ENSMUSG00000069170.15"; transcript_id "ENSMUSG00000069170.15_tx_109"; exon_id "chr13_81666072_81666281_-"; exonnum "35"; txlen "19483";
chr13	ENSEMBL_gcm37	exon	81666072	81666281	0.0967104953202097	-	.	gene_id "ENSMUSG00000069170.15"; transcript_id "ENSMUSG00000069170.15_tx_110"; exon_id "chr13_81666072_81666281_-"; exonnum "35"; txlen "19505";
chr13	ENSEMBL_gcm37	exon	81666072	81666281	0.0967104953202097	-	.	gene_id "ENSMUSG00000069170.15"; transcript_id "ENSMUSG00000069170.15_tx_111"; exon_id "chr13_81666072_81666281_-"; exonnum "35"; txlen "19453";
chr13	ENSEMBL_gcm37	exon	81666072	81666281	0.0967104953202097	-	.	gene_id "ENSMUSG00000069170.15"; transcript_id "ENSMUSG00000069170.15_tx_112"; exon_id "chr13_81666072_81666281_-"; exonnum "35"; txlen "19475";
chr13	ENSEMBL_gcm37	exon	81666072	81666281	0.0967104953202097	-	.	gene_id "ENSMUSG00000069170.15"; transcript_id "ENSMUSG00000069170.15_tx_113"; exon_id "chr13_81666072_81666281_-"; exonnum "35"; txlen "19456";
chr13	ENSEMBL_gcm37	exon	81666072	81666281	0.0967104953202097	-	.	gene_id "ENSMUSG00000069170.15"; transcript_id "ENSMUSG00000069170.15_tx_114"; exon_id "chr13_81666072_81666281_-"; exonnum "36"; txlen "19495";
chr13	ENSEMBL_gcm37	exon	81666072	81666281	0.0967104953202097	-	.	gene_id "ENSMUSG00000069170.15"; transcript_id "ENSMUSG00000069170.15_tx_115"; exon_id "chr13_81666072_81666281_-"; exonnum "36"; txlen "19626";
chr13	ENSEMBL_gcm37	exon	81666072	81666281	0.0967104953202097	-	.	gene_id "ENSMUSG00000069170.15"; transcript_id "ENSMUSG00000069170.15_tx_116"; exon_id "chr13_81666072_81666281_-"; exonnum "36"; txlen "19648";
chr13	ENSEMBL_gcm37	exon	81666072	81666281	0.0967104953202097	-	.	gene_id "ENSMUSG00000069170.15"; transcript_id "ENSMUSG00000069170.15_tx_117"; exon_id "chr13_81666072_81666281_-"; exonnum "36"; txlen "19629";
chr13	ENSEMBL_gcm37	exon	81666072	81666281	0.0967104953202097	-	.	gene_id "ENSMUSG00000069170.15"; transcript_id "ENSMUSG00000069170.15_tx_118"; exon_id "chr13_81666072_81666281_-"; exonnum "36"; txlen "19651";
chr13	ENSEMBL_gcm37	exon	81666072	81666281	1.77916758028199	-	.	gene_id "ENSMUSG00000069170.15"; transcript_id "ENSMUSG00000069170.15_tx_12"; exon_id "chr13_81666072_81666281_-"; exonnum "35"; txlen "19339";
chr13	ENSEMBL_gcm37	exon	81666072	81666281	0.090330962734364	-	.	gene_id "ENSMUSG00000069170.15"; transcript_id "ENSMUSG00000069170.15_tx_121"; exon_id "chr13_81666072_81666281_-"; exonnum "33"; txlen "19016";
chr13	ENSEMBL_gcm37	exon	81666072	81666281	1.77916758028199	-	.	gene_id "ENSMUSG00000069170.15"; transcript_id "ENSMUSG00000069170.15_tx_13"; exon_id "chr13_81666072_81666281_-"; exonnum "35"; txlen "19342";
chr13	ENSEMBL_gcm37	exon	81666072	81666281	1.7779394517581	-	.	gene_id "ENSMUSG00000069170.15"; transcript_id "ENSMUSG00000069170.15_tx_14"; exon_id "chr13_81666072_81666281_-"; exonnum "24"; txlen "17028";
chr13	ENSEMBL_gcm37	exon	81666072	81666281	1.7779394517581	-	.	gene_id "ENSMUSG00000069170.15"; transcript_id "ENSMUSG00000069170.15_tx_15"; exon_id "chr13_81666072_81666281_-"; exonnum "24"; txlen "17031";
chr13	ENSEMBL_gcm37	exon	81666072	81666281	1.7779394517581	-	.	gene_id "ENSMUSG00000069170.15"; transcript_id "ENSMUSG00000069170.15_tx_16"; exon_id "chr13_81666072_81666281_-"; exonnum "24"; txlen "17050";
chr13	ENSEMBL_gcm37	exon	81666072	81666281	1.7779394517581	-	.	gene_id "ENSMUSG00000069170.15"; transcript_id "ENSMUSG00000069170.15_tx_17"; exon_id "chr13_81666072_81666281_-"; exonnum "24"; txlen "17053";
chr13	ENSEMBL_gcm37	exon	81666072	81666281	1.77383904113277	-	.	gene_id "ENSMUSG00000069170.15"; transcript_id "ENSMUSG00000069170.15_tx_18"; exon_id "chr13_81666072_81666281_-"; exonnum "35"; txlen "19361";
chr13	ENSEMBL_gcm37	exon	81666072	81666281	1.52681996309484	-	.	gene_id "ENSMUSG00000069170.15"; transcript_id "ENSMUSG00000069170.15_tx_19"; exon_id "chr13_81666072_81666281_-"; exonnum "34"; txlen "19455";
chr13	ENSEMBL_gcm37	exon	81666072	81666281	8.76674459089841	-	.	gene_id "ENSMUSG00000069170.15"; transcript_id "ENSMUSG00000069170.15_tx_2"; exon_id "chr13_81666072_81666281_-"; exonnum "34"; txlen "19351";
chr13	ENSEMBL_gcm37	exon	81666072	81666281	1.52681996309484	-	.	gene_id "ENSMUSG00000069170.15"; transcript_id "ENSMUSG00000069170.15_tx_20"; exon_id "chr13_81666072_81666281_-"; exonnum "34"; txlen "19458";
chr13	ENSEMBL_gcm37	exon	81666072	81666281	1.52602233545223	-	.	gene_id "ENSMUSG00000069170.15"; transcript_id "ENSMUSG00000069170.15_tx_21"; exon_id "chr13_81666072_81666281_-"; exonnum "34"; txlen "19477";
chr13	ENSEMBL_gcm37	exon	81666072	81666281	1.48750999715124	-	.	gene_id "ENSMUSG00000069170.15"; transcript_id "ENSMUSG00000069170.15_tx_22"; exon_id "chr13_81666072_81666281_-"; exonnum "34"; txlen "19482";
chr13	ENSEMBL_gcm37	exon	81666072	81666281	1.48750999715124	-	.	gene_id "ENSMUSG00000069170.15"; transcript_id "ENSMUSG00000069170.15_tx_23"; exon_id "chr13_81666072_81666281_-"; exonnum "34"; txlen "19485";
chr13	ENSEMBL_gcm37	exon	81666072	81666281	1.48750999715124	-	.	gene_id "ENSMUSG00000069170.15"; transcript_id "ENSMUSG00000069170.15_tx_24"; exon_id "chr13_81666072_81666281_-"; exonnum "34"; txlen "19504";
chr13	ENSEMBL_gcm37	exon	81666072	81666281	1.48750999715124	-	.	gene_id "ENSMUSG00000069170.15"; transcript_id "ENSMUSG00000069170.15_tx_25"; exon_id "chr13_81666072_81666281_-"; exonnum "34"; txlen "19507";
chr13	ENSEMBL_gcm37	exon	81666072	81666281	1.44392469683028	-	.	gene_id "ENSMUSG00000069170.15"; transcript_id "ENSMUSG00000069170.15_tx_26"; exon_id "chr13_81666072_81666281_-"; exonnum "35"; txlen "19366";
chr13	ENSEMBL_gcm37	exon	81666072	81666281	1.44392469683028	-	.	gene_id "ENSMUSG00000069170.15"; transcript_id "ENSMUSG00000069170.15_tx_27"; exon_id "chr13_81666072_81666281_-"; exonnum "35"; txlen "19369";
chr13	ENSEMBL_gcm37	exon	81666072	81666281	1.44392469683028	-	.	gene_id "ENSMUSG00000069170.15"; transcript_id "ENSMUSG00000069170.15_tx_28"; exon_id "chr13_81666072_81666281_-"; exonnum "35"; txlen "19388";
chr13	ENSEMBL_gcm37	exon	81666072	81666281	1.34083775605426	-	.	gene_id "ENSMUSG00000069170.15"; transcript_id "ENSMUSG00000069170.15_tx_29"; exon_id "chr13_81666072_81666281_-"; exonnum "35"; txlen "19391";
chr13	ENSEMBL_gcm37	exon	81666072	81666281	7.75539988987888	-	.	gene_id "ENSMUSG00000069170.15"; transcript_id "ENSMUSG00000069170.15_tx_3"; exon_id "chr13_81666072_81666281_-"; exonnum "34"; txlen "19327";
chr13	ENSEMBL_gcm37	exon	81666072	81666281	1.21224456241228	-	.	gene_id "ENSMUSG00000069170.15"; transcript_id "ENSMUSG00000069170.15_tx_30"; exon_id "chr13_81666072_81666281_-"; exonnum "35"; txlen "19497";
chr13	ENSEMBL_gcm37	exon	81666072	81666281	1.20262707934354	-	.	gene_id "ENSMUSG00000069170.15"; transcript_id "ENSMUSG00000069170.15_tx_31"; exon_id "chr13_81666072_81666281_-"; exonnum "34"; txlen "19480";
chr13	ENSEMBL_gcm37	exon	81666072	81666281	1.16832169923226	-	.	gene_id "ENSMUSG00000069170.15"; transcript_id "ENSMUSG00000069170.15_tx_32"; exon_id "chr13_81666072_81666281_-"; exonnum "25"; txlen "17043";
chr13	ENSEMBL_gcm37	exon	81666072	81666281	1.12026539136688	-	.	gene_id "ENSMUSG00000069170.15"; transcript_id "ENSMUSG00000069170.15_tx_34"; exon_id "chr13_81666072_81666281_-"; exonnum "24"; txlen "17159";
chr13	ENSEMBL_gcm37	exon	81666072	81666281	1.09268943214053	-	.	gene_id "ENSMUSG00000069170.15"; transcript_id "ENSMUSG00000069170.15_tx_37"; exon_id "chr13_81666072_81666281_-"; exonnum "24"; txlen "17162";
chr13	ENSEMBL_gcm37	exon	81666072	81666281	1.04126817113393	-	.	gene_id "ENSMUSG00000069170.15"; transcript_id "ENSMUSG00000069170.15_tx_38"; exon_id "chr13_81666072_81666281_-"; exonnum "35"; txlen "19470";
chr13	ENSEMBL_gcm37	exon	81666072	81666281	1.03765688037584	-	.	gene_id "ENSMUSG00000069170.15"; transcript_id "ENSMUSG00000069170.15_tx_39"; exon_id "chr13_81666072_81666281_-"; exonnum "35"; txlen "19364";
chr13	ENSEMBL_gcm37	exon	81666072	81666281	1.01373354570237	-	.	gene_id "ENSMUSG00000069170.15"; transcript_id "ENSMUSG00000069170.15_tx_40"; exon_id "chr13_81666072_81666281_-"; exonnum "35"; txlen "19500";
chr13	ENSEMBL_gcm37	exon	81666072	81666281	1.01373354570237	-	.	gene_id "ENSMUSG00000069170.15"; transcript_id "ENSMUSG00000069170.15_tx_41"; exon_id "chr13_81666072_81666281_-"; exonnum "35"; txlen "19519";
chr13	ENSEMBL_gcm37	exon	81666072	81666281	1.01373354570237	-	.	gene_id "ENSMUSG00000069170.15"; transcript_id "ENSMUSG00000069170.15_tx_42"; exon_id "chr13_81666072_81666281_-"; exonnum "35"; txlen "19522";
chr13	ENSEMBL_gcm37	exon	81666072	81666281	1.01053089107823	-	.	gene_id "ENSMUSG00000069170.15"; transcript_id "ENSMUSG00000069170.15_tx_43"; exon_id "chr13_81666072_81666281_-"; exonnum "25"; txlen "17046";
chr13	ENSEMBL_gcm37	exon	81666072	81666281	0.763307724628331	-	.	gene_id "ENSMUSG00000069170.15"; transcript_id "ENSMUSG00000069170.15_tx_45"; exon_id "chr13_81666072_81666281_-"; exonnum "24"; txlen "17181";
chr13	ENSEMBL_gcm37	exon	81666072	81666281	0.70915103107106	-	.	gene_id "ENSMUSG00000069170.15"; transcript_id "ENSMUSG00000069170.15_tx_46"; exon_id "chr13_81666072_81666281_-"; exonnum "25"; txlen "17174";
chr13	ENSEMBL_gcm37	exon	81666072	81666281	0.654638376344377	-	.	gene_id "ENSMUSG00000069170.15"; transcript_id "ENSMUSG00000069170.15_tx_47"; exon_id "chr13_81666072_81666281_-"; exonnum "24"; txlen "17184";
chr13	ENSEMBL_gcm37	exon	81666072	81666281	0.560871681789935	-	.	gene_id "ENSMUSG00000069170.15"; transcript_id "ENSMUSG00000069170.15_tx_48"; exon_id "chr13_81666072_81666281_-"; exonnum "25"; txlen "17065";
chr13	ENSEMBL_gcm37	exon	81666072	81666281	0.531376876619749	-	.	gene_id "ENSMUSG00000069170.15"; transcript_id "ENSMUSG00000069170.15_tx_49"; exon_id "chr13_81666072_81666281_-"; exonnum "35"; txlen "19473";
chr13	ENSEMBL_gcm37	exon	81666072	81666281	5.96951753819342	-	.	gene_id "ENSMUSG00000069170.15"; transcript_id "ENSMUSG00000069170.15_tx_5"; exon_id "chr13_81666072_81666281_-"; exonnum "34"; txlen "19354";
chr13	ENSEMBL_gcm37	exon	81666072	81666281	0.480361604963262	-	.	gene_id "ENSMUSG00000069170.15"; transcript_id "ENSMUSG00000069170.15_tx_51"; exon_id "chr13_81666072_81666281_-"; exonnum "25"; txlen "17177";
chr13	ENSEMBL_gcm37	exon	81666072	81666281	0.455424310307024	-	.	gene_id "ENSMUSG00000069170.15"; transcript_id "ENSMUSG00000069170.15_tx_52"; exon_id "chr13_81666072_81666281_-"; exonnum "35"; txlen "19492";
chr13	ENSEMBL_gcm37	exon	81666072	81666281	0.387395463025647	-	.	gene_id "ENSMUSG00000069170.15"; transcript_id "ENSMUSG00000069170.15_tx_54"; exon_id "chr13_81666072_81666281_-"; exonnum "34"; txlen "19210";
chr13	ENSEMBL_gcm37	exon	81666072	81666281	0.357330075919808	-	.	gene_id "ENSMUSG00000069170.15"; transcript_id "ENSMUSG00000069170.15_tx_57"; exon_id "chr13_81666072_81666281_-"; exonnum "34"; txlen "19191";
chr13	ENSEMBL_gcm37	exon	81666072	81666281	0.357330075919808	-	.	gene_id "ENSMUSG00000069170.15"; transcript_id "ENSMUSG00000069170.15_tx_58"; exon_id "chr13_81666072_81666281_-"; exonnum "34"; txlen "19213";
chr13	ENSEMBL_gcm37	exon	81666072	81666281	5.88244556652346	-	.	gene_id "ENSMUSG00000069170.15"; transcript_id "ENSMUSG00000069170.15_tx_6"; exon_id "chr13_81666072_81666281_-"; exonnum "34"; txlen "19346";
chr13	ENSEMBL_gcm37	exon	81666072	81666281	0.287067781009113	-	.	gene_id "ENSMUSG00000069170.15"; transcript_id "ENSMUSG00000069170.15_tx_61"; exon_id "chr13_81666072_81666281_-"; exonnum "25"; txlen "17196";
chr13	ENSEMBL_gcm37	exon	81666072	81666281	0.234141199196297	-	.	gene_id "ENSMUSG00000069170.15"; transcript_id "ENSMUSG00000069170.15_tx_64"; exon_id "chr13_81666072_81666281_-"; exonnum "15"; txlen "14966";
chr13	ENSEMBL_gcm37	exon	81666072	81666281	0.234141199196297	-	.	gene_id "ENSMUSG00000069170.15"; transcript_id "ENSMUSG00000069170.15_tx_65"; exon_id "chr13_81666072_81666281_-"; exonnum "15"; txlen "14969";
chr13	ENSEMBL_gcm37	exon	81666072	81666281	0.234141199196297	-	.	gene_id "ENSMUSG00000069170.15"; transcript_id "ENSMUSG00000069170.15_tx_66"; exon_id "chr13_81666072_81666281_-"; exonnum "15"; txlen "14939";
chr13	ENSEMBL_gcm37	exon	81666072	81666281	0.234141199196297	-	.	gene_id "ENSMUSG00000069170.15"; transcript_id "ENSMUSG00000069170.15_tx_67"; exon_id "chr13_81666072_81666281_-"; exonnum "15"; txlen "14942";
chr13	ENSEMBL_gcm37	exon	81666072	81666281	0.234141199196297	-	.	gene_id "ENSMUSG00000069170.15"; transcript_id "ENSMUSG00000069170.15_tx_68"; exon_id "chr13_81666072_81666281_-"; exonnum "16"; txlen "14981";
chr13	ENSEMBL_gcm37	exon	81666072	81666281	0.215767800057567	-	.	gene_id "ENSMUSG00000069170.15"; transcript_id "ENSMUSG00000069170.15_tx_69"; exon_id "chr13_81666072_81666281_-"; exonnum "35"; txlen "19357";
chr13	ENSEMBL_gcm37	exon	81666072	81666281	5.1822593769774	-	.	gene_id "ENSMUSG00000069170.15"; transcript_id "ENSMUSG00000069170.15_tx_7"; exon_id "chr13_81666072_81666281_-"; exonnum "34"; txlen "19349";
chr13	ENSEMBL_gcm37	exon	81666072	81666281	0.198511016709904	-	.	gene_id "ENSMUSG00000069170.15"; transcript_id "ENSMUSG00000069170.15_tx_71"; exon_id "chr13_81666072_81666281_-"; exonnum "15"; txlen "15097";
chr13	ENSEMBL_gcm37	exon	81666072	81666281	0.198017845406708	-	.	gene_id "ENSMUSG00000069170.15"; transcript_id "ENSMUSG00000069170.15_tx_72"; exon_id "chr13_81666072_81666281_-"; exonnum "35"; txlen "19360";
chr13	ENSEMBL_gcm37	exon	81666072	81666281	0.190651561074328	-	.	gene_id "ENSMUSG00000069170.15"; transcript_id "ENSMUSG00000069170.15_tx_73"; exon_id "chr13_81666072_81666281_-"; exonnum "25"; txlen "17068";
chr13	ENSEMBL_gcm37	exon	81666072	81666281	0.185647704075004	-	.	gene_id "ENSMUSG00000069170.15"; transcript_id "ENSMUSG00000069170.15_tx_74"; exon_id "chr13_81666072_81666281_-"; exonnum "35"; txlen "19203";
chr13	ENSEMBL_gcm37	exon	81666072	81666281	0.160578244960283	-	.	gene_id "ENSMUSG00000069170.15"; transcript_id "ENSMUSG00000069170.15_tx_75"; exon_id "chr13_81666072_81666281_-"; exonnum "35"; txlen "19206";
chr13	ENSEMBL_gcm37	exon	81666072	81666281	0.153217969131174	-	.	gene_id "ENSMUSG00000069170.15"; transcript_id "ENSMUSG00000069170.15_tx_77"; exon_id "chr13_81666072_81666281_-"; exonnum "35"; txlen "19379";
chr13	ENSEMBL_gcm37	exon	81666072	81666281	0.150229720860449	-	.	gene_id "ENSMUSG00000069170.15"; transcript_id "ENSMUSG00000069170.15_tx_78"; exon_id "chr13_81666072_81666281_-"; exonnum "35"; txlen "19382";
chr13	ENSEMBL_gcm37	exon	81666072	81666281	0.119531488328085	-	.	gene_id "ENSMUSG00000069170.15"; transcript_id "ENSMUSG00000069170.15_tx_88"; exon_id "chr13_81666072_81666281_-"; exonnum "34"; txlen "19574";
chr13	ENSEMBL_gcm37	exon	81666072	81666281	0.119531488328085	-	.	gene_id "ENSMUSG00000069170.15"; transcript_id "ENSMUSG00000069170.15_tx_89"; exon_id "chr13_81666072_81666281_-"; exonnum "34"; txlen "19577";
chr13	ENSEMBL_gcm37	exon	81666072	81666281	3.46516330530272	-	.	gene_id "ENSMUSG00000069170.15"; transcript_id "ENSMUSG00000069170.15_tx_9"; exon_id "chr13_81666072_81666281_-"; exonnum "34"; txlen "19373";
chr13	ENSEMBL_gcm37	exon	81666072	81666281	0.119531488328085	-	.	gene_id "ENSMUSG00000069170.15"; transcript_id "ENSMUSG00000069170.15_tx_90"; exon_id "chr13_81666072_81666281_-"; exonnum "34"; txlen "19596";
chr13	ENSEMBL_gcm37	exon	81666072	81666281	0.119531488328085	-	.	gene_id "ENSMUSG00000069170.15"; transcript_id "ENSMUSG00000069170.15_tx_91"; exon_id "chr13_81666072_81666281_-"; exonnum "34"; txlen "19599";
chr13	ENSEMBL_gcm37	exon	81666072	81666281	0.119531488328085	-	.	gene_id "ENSMUSG00000069170.15"; transcript_id "ENSMUSG00000069170.15_tx_92"; exon_id "chr13_81666072_81666281_-"; exonnum "34"; txlen "19601";
chr13	ENSEMBL_gcm37	exon	81666072	81666281	0.119531488328085	-	.	gene_id "ENSMUSG00000069170.15"; transcript_id "ENSMUSG00000069170.15_tx_93"; exon_id "chr13_81666072_81666281_-"; exonnum "34"; txlen "19604";
chr13	ENSEMBL_gcm37	exon	81666072	81666281	0.119531488328085	-	.	gene_id "ENSMUSG00000069170.15"; transcript_id "ENSMUSG00000069170.15_tx_94"; exon_id "chr13_81666072_81666281_-"; exonnum "34"; txlen "19623";
chr13	ENSEMBL_gcm37	exon	81666072	81666281	0.119531488328085	-	.	gene_id "ENSMUSG00000069170.15"; transcript_id "ENSMUSG00000069170.15_tx_95"; exon_id "chr13_81666072_81666281_-"; exonnum "34"; txlen "19626";
chr13	ENSEMBL_gcm37	exon	81666072	81666281	0.119531488328085	-	.	gene_id "ENSMUSG00000069170.15"; transcript_id "ENSMUSG00000069170.15_tx_96"; exon_id "chr13_81666072_81666281_-"; exonnum "24"; txlen "17251";
chr13	ENSEMBL_gcm37	exon	81666072	81666281	0.119531488328085	-	.	gene_id "ENSMUSG00000069170.15"; transcript_id "ENSMUSG00000069170.15_tx_97"; exon_id "chr13_81666072_81666281_-"; exonnum "24"; txlen "17254";
chr13	ENSEMBL_gcm37	exon	81666072	81666281	0.119531488328085	-	.	gene_id "ENSMUSG00000069170.15"; transcript_id "ENSMUSG00000069170.15_tx_98"; exon_id "chr13_81666072_81666281_-"; exonnum "24"; txlen "17273";
chr13	ENSEMBL_gcm37	exon	81666072	81666281	0.119531488328085	-	.	gene_id "ENSMUSG00000069170.15"; transcript_id "ENSMUSG00000069170.15_tx_99"; exon_id "chr13_81666072_81666281_-"; exonnum "24"; txlen "17278";
chr13	HAVANA	exon	81668622	81669433	0	-	.	gene_id "ENSMUSG00000069170.15"; transcript_id "ENSMUST00000095585.11"; gene_type "protein_coding"; gene_name "Adgrv1"; transcript_type "protein_coding"; transcript_name "Adgrv1-201"; exon_number 33; exon_id "ENSMUSE00001282927.2"; level 2; protein_id "ENSMUSP00000093245.5"; transcript_support_level "1"; mgi_id "MGI:1274784"; tag "basic"; tag "Ensembl_canonical"; tag "GENCODE_Primary"; tag "appris_principal_1"; tag "CCDS"; ccdsid "CCDS36737.1"; havana_gene "OTTMUSG00000032905.1"; havana_transcript "OTTMUST00000081991.1";
chr13	HAVANA	CDS	81668622	81669433	0	-	1	gene_id "ENSMUSG00000069170.15"; transcript_id "ENSMUST00000095585.11"; gene_type "protein_coding"; gene_name "Adgrv1"; transcript_type "protein_coding"; transcript_name "Adgrv1-201"; exon_number 33; exon_id "ENSMUSE00001282927.2"; level 2; protein_id "ENSMUSP00000093245.5"; transcript_support_level "1"; mgi_id "MGI:1274784"; tag "basic"; tag "Ensembl_canonical"; tag "GENCODE_Primary"; tag "appris_principal_1"; tag "CCDS"; ccdsid "CCDS36737.1"; havana_gene "OTTMUSG00000032905.1"; havana_transcript "OTTMUST00000081991.1";
chr13	HAVANA	exon	81668622	81669433	0	-	.	gene_id "ENSMUSG00000069170.15"; transcript_id "ENSMUST00000109565.9"; gene_type "protein_coding"; gene_name "Adgrv1"; transcript_type "protein_coding"; transcript_name "Adgrv1-202"; exon_number 23; exon_id "ENSMUSE00001282927.2"; level 2; protein_id "ENSMUSP00000105193.3"; transcript_support_level "1"; mgi_id "MGI:1274784"; tag "basic"; havana_gene "OTTMUSG00000032905.1"; havana_transcript "OTTMUST00000081995.1";
chr13	HAVANA	CDS	81668622	81669433	0	-	1	gene_id "ENSMUSG00000069170.15"; transcript_id "ENSMUST00000109565.9"; gene_type "protein_coding"; gene_name "Adgrv1"; transcript_type "protein_coding"; transcript_name "Adgrv1-202"; exon_number 23; exon_id "ENSMUSE00001282927.2"; level 2; protein_id "ENSMUSP00000105193.3"; transcript_support_level "1"; mgi_id "MGI:1274784"; tag "basic"; havana_gene "OTTMUSG00000032905.1"; havana_transcript "OTTMUST00000081995.1";
chr13	HAVANA	exon	81668622	81669433	0	-	.	gene_id "ENSMUSG00000069170.15"; transcript_id "ENSMUST00000129725.2"; gene_type "protein_coding"; gene_name "Adgrv1"; transcript_type "retained_intron"; transcript_name "Adgrv1-208"; exon_number 8; exon_id "ENSMUSE00001227119.2"; level 2; transcript_support_level "1"; mgi_id "MGI:1274784"; havana_gene "OTTMUSG00000032905.1"; havana_transcript "OTTMUST00000081997.1";
chr13	HAVANA	exon	81668622	81669433	0	-	.	gene_id "ENSMUSG00000069170.15"; transcript_id "ENSMUST00000156627.8"; gene_type "protein_coding"; gene_name "Adgrv1"; transcript_type "retained_intron"; transcript_name "Adgrv1-212"; exon_number 29; exon_id "ENSMUSE00001227119.2"; level 2; transcript_support_level "1"; mgi_id "MGI:1274784"; havana_gene "OTTMUSG00000032905.1"; havana_transcript "OTTMUST00000081996.1";
chr13	ENSEMBL_gcm37	exon	81668622	81669433	3.46516330530272	-	.	gene_id "ENSMUSG00000069170.15"; transcript_id "ENSMUSG00000069170.15_tx_10"; exon_id "chr13_81668622_81669433_-"; exonnum "33"; txlen "19376";
chr13	ENSEMBL_gcm37	exon	81668622	81669433	0.119531488328085	-	.	gene_id "ENSMUSG00000069170.15"; transcript_id "ENSMUSG00000069170.15_tx_100"; exon_id "chr13_81668622_81669433_-"; exonnum "23"; txlen "17281";
chr13	ENSEMBL_gcm37	exon	81668622	81669433	0.116505729117222	-	.	gene_id "ENSMUSG00000069170.15"; transcript_id "ENSMUSG00000069170.15_tx_102"; exon_id "chr13_81668622_81669433_-"; exonnum "32"; txlen "18997";
chr13	ENSEMBL_gcm37	exon	81668622	81669433	0.0967104953202097	-	.	gene_id "ENSMUSG00000069170.15"; transcript_id "ENSMUSG00000069170.15_tx_107"; exon_id "chr13_81668622_81669433_-"; exonnum "34"; txlen "19480";
chr13	ENSEMBL_gcm37	exon	81668622	81669433	0.0967104953202097	-	.	gene_id "ENSMUSG00000069170.15"; transcript_id "ENSMUSG00000069170.15_tx_108"; exon_id "chr13_81668622_81669433_-"; exonnum "34"; txlen "19502";
chr13	ENSEMBL_gcm37	exon	81668622	81669433	0.0967104953202097	-	.	gene_id "ENSMUSG00000069170.15"; transcript_id "ENSMUSG00000069170.15_tx_109"; exon_id "chr13_81668622_81669433_-"; exonnum "34"; txlen "19483";
chr13	ENSEMBL_gcm37	exon	81668622	81669433	0.0967104953202097	-	.	gene_id "ENSMUSG00000069170.15"; transcript_id "ENSMUSG00000069170.15_tx_110"; exon_id "chr13_81668622_81669433_-"; exonnum "34"; txlen "19505";
chr13	ENSEMBL_gcm37	exon	81668622	81669433	0.0967104953202097	-	.	gene_id "ENSMUSG00000069170.15"; transcript_id "ENSMUSG00000069170.15_tx_111"; exon_id "chr13_81668622_81669433_-"; exonnum "34"; txlen "19453";
chr13	ENSEMBL_gcm37	exon	81668622	81669433	0.0967104953202097	-	.	gene_id "ENSMUSG00000069170.15"; transcript_id "ENSMUSG00000069170.15_tx_112"; exon_id "chr13_81668622_81669433_-"; exonnum "34"; txlen "19475";
chr13	ENSEMBL_gcm37	exon	81668622	81669433	0.0967104953202097	-	.	gene_id "ENSMUSG00000069170.15"; transcript_id "ENSMUSG00000069170.15_tx_113"; exon_id "chr13_81668622_81669433_-"; exonnum "34"; txlen "19456";
chr13	ENSEMBL_gcm37	exon	81668622	81669433	0.0967104953202097	-	.	gene_id "ENSMUSG00000069170.15"; transcript_id "ENSMUSG00000069170.15_tx_114"; exon_id "chr13_81668622_81669433_-"; exonnum "35"; txlen "19495";
chr13	ENSEMBL_gcm37	exon	81668622	81669433	0.0967104953202097	-	.	gene_id "ENSMUSG00000069170.15"; transcript_id "ENSMUSG00000069170.15_tx_115"; exon_id "chr13_81668622_81669433_-"; exonnum "35"; txlen "19626";
chr13	ENSEMBL_gcm37	exon	81668622	81669433	0.0967104953202097	-	.	gene_id "ENSMUSG00000069170.15"; transcript_id "ENSMUSG00000069170.15_tx_116"; exon_id "chr13_81668622_81669433_-"; exonnum "35"; txlen "19648";
chr13	ENSEMBL_gcm37	exon	81668622	81669433	0.0967104953202097	-	.	gene_id "ENSMUSG00000069170.15"; transcript_id "ENSMUSG00000069170.15_tx_117"; exon_id "chr13_81668622_81669433_-"; exonnum "35"; txlen "19629";
chr13	ENSEMBL_gcm37	exon	81668622	81669433	0.0967104953202097	-	.	gene_id "ENSMUSG00000069170.15"; transcript_id "ENSMUSG00000069170.15_tx_118"; exon_id "chr13_81668622_81669433_-"; exonnum "35"; txlen "19651";
chr13	ENSEMBL_gcm37	exon	81668622	81669433	1.77916758028199	-	.	gene_id "ENSMUSG00000069170.15"; transcript_id "ENSMUSG00000069170.15_tx_12"; exon_id "chr13_81668622_81669433_-"; exonnum "34"; txlen "19339";
chr13	ENSEMBL_gcm37	exon	81668622	81669433	0.090330962734364	-	.	gene_id "ENSMUSG00000069170.15"; transcript_id "ENSMUSG00000069170.15_tx_121"; exon_id "chr13_81668622_81669433_-"; exonnum "32"; txlen "19016";
chr13	ENSEMBL_gcm37	exon	81668622	81669433	1.77916758028199	-	.	gene_id "ENSMUSG00000069170.15"; transcript_id "ENSMUSG00000069170.15_tx_13"; exon_id "chr13_81668622_81669433_-"; exonnum "34"; txlen "19342";
chr13	ENSEMBL_gcm37	exon	81668622	81669433	1.7779394517581	-	.	gene_id "ENSMUSG00000069170.15"; transcript_id "ENSMUSG00000069170.15_tx_14"; exon_id "chr13_81668622_81669433_-"; exonnum "23"; txlen "17028";
chr13	ENSEMBL_gcm37	exon	81668622	81669433	1.7779394517581	-	.	gene_id "ENSMUSG00000069170.15"; transcript_id "ENSMUSG00000069170.15_tx_15"; exon_id "chr13_81668622_81669433_-"; exonnum "23"; txlen "17031";
chr13	ENSEMBL_gcm37	exon	81668622	81669433	1.7779394517581	-	.	gene_id "ENSMUSG00000069170.15"; transcript_id "ENSMUSG00000069170.15_tx_16"; exon_id "chr13_81668622_81669433_-"; exonnum "23"; txlen "17050";
chr13	ENSEMBL_gcm37	exon	81668622	81669433	1.7779394517581	-	.	gene_id "ENSMUSG00000069170.15"; transcript_id "ENSMUSG00000069170.15_tx_17"; exon_id "chr13_81668622_81669433_-"; exonnum "23"; txlen "17053";
chr13	ENSEMBL_gcm37	exon	81668622	81669433	1.77383904113277	-	.	gene_id "ENSMUSG00000069170.15"; transcript_id "ENSMUSG00000069170.15_tx_18"; exon_id "chr13_81668622_81669433_-"; exonnum "34"; txlen "19361";
chr13	ENSEMBL_gcm37	exon	81668622	81669433	1.52681996309484	-	.	gene_id "ENSMUSG00000069170.15"; transcript_id "ENSMUSG00000069170.15_tx_19"; exon_id "chr13_81668622_81669433_-"; exonnum "33"; txlen "19455";
chr13	ENSEMBL_gcm37	exon	81668622	81669433	8.76674459089841	-	.	gene_id "ENSMUSG00000069170.15"; transcript_id "ENSMUSG00000069170.15_tx_2"; exon_id "chr13_81668622_81669433_-"; exonnum "33"; txlen "19351";
chr13	ENSEMBL_gcm37	exon	81668622	81669433	1.52681996309484	-	.	gene_id "ENSMUSG00000069170.15"; transcript_id "ENSMUSG00000069170.15_tx_20"; exon_id "chr13_81668622_81669433_-"; exonnum "33"; txlen "19458";
chr13	ENSEMBL_gcm37	exon	81668622	81669433	1.52602233545223	-	.	gene_id "ENSMUSG00000069170.15"; transcript_id "ENSMUSG00000069170.15_tx_21"; exon_id "chr13_81668622_81669433_-"; exonnum "33"; txlen "19477";
chr13	ENSEMBL_gcm37	exon	81668622	81669433	1.48750999715124	-	.	gene_id "ENSMUSG00000069170.15"; transcript_id "ENSMUSG00000069170.15_tx_22"; exon_id "chr13_81668622_81669433_-"; exonnum "33"; txlen "19482";
chr13	ENSEMBL_gcm37	exon	81668622	81669433	1.48750999715124	-	.	gene_id "ENSMUSG00000069170.15"; transcript_id "ENSMUSG00000069170.15_tx_23"; exon_id "chr13_81668622_81669433_-"; exonnum "33"; txlen "19485";
chr13	ENSEMBL_gcm37	exon	81668622	81669433	1.48750999715124	-	.	gene_id "ENSMUSG00000069170.15"; transcript_id "ENSMUSG00000069170.15_tx_24"; exon_id "chr13_81668622_81669433_-"; exonnum "33"; txlen "19504";
chr13	ENSEMBL_gcm37	exon	81668622	81669433	1.48750999715124	-	.	gene_id "ENSMUSG00000069170.15"; transcript_id "ENSMUSG00000069170.15_tx_25"; exon_id "chr13_81668622_81669433_-"; exonnum "33"; txlen "19507";
chr13	ENSEMBL_gcm37	exon	81668622	81669433	1.44392469683028	-	.	gene_id "ENSMUSG00000069170.15"; transcript_id "ENSMUSG00000069170.15_tx_26"; exon_id "chr13_81668622_81669433_-"; exonnum "34"; txlen "19366";
chr13	ENSEMBL_gcm37	exon	81668622	81669433	1.44392469683028	-	.	gene_id "ENSMUSG00000069170.15"; transcript_id "ENSMUSG00000069170.15_tx_27"; exon_id "chr13_81668622_81669433_-"; exonnum "34"; txlen "19369";
chr13	ENSEMBL_gcm37	exon	81668622	81669433	1.44392469683028	-	.	gene_id "ENSMUSG00000069170.15"; transcript_id "ENSMUSG00000069170.15_tx_28"; exon_id "chr13_81668622_81669433_-"; exonnum "34"; txlen "19388";
chr13	ENSEMBL_gcm37	exon	81668622	81669433	1.34083775605426	-	.	gene_id "ENSMUSG00000069170.15"; transcript_id "ENSMUSG00000069170.15_tx_29"; exon_id "chr13_81668622_81669433_-"; exonnum "34"; txlen "19391";
chr13	ENSEMBL_gcm37	exon	81668622	81669433	7.75539988987888	-	.	gene_id "ENSMUSG00000069170.15"; transcript_id "ENSMUSG00000069170.15_tx_3"; exon_id "chr13_81668622_81669433_-"; exonnum "33"; txlen "19327";
chr13	ENSEMBL_gcm37	exon	81668622	81669433	1.21224456241228	-	.	gene_id "ENSMUSG00000069170.15"; transcript_id "ENSMUSG00000069170.15_tx_30"; exon_id "chr13_81668622_81669433_-"; exonnum "34"; txlen "19497";
chr13	ENSEMBL_gcm37	exon	81668622	81669433	1.20262707934354	-	.	gene_id "ENSMUSG00000069170.15"; transcript_id "ENSMUSG00000069170.15_tx_31"; exon_id "chr13_81668622_81669433_-"; exonnum "33"; txlen "19480";
chr13	ENSEMBL_gcm37	exon	81668622	81669433	1.16832169923226	-	.	gene_id "ENSMUSG00000069170.15"; transcript_id "ENSMUSG00000069170.15_tx_32"; exon_id "chr13_81668622_81669433_-"; exonnum "24"; txlen "17043";
chr13	ENSEMBL_gcm37	exon	81668622	81669433	1.12026539136688	-	.	gene_id "ENSMUSG00000069170.15"; transcript_id "ENSMUSG00000069170.15_tx_34"; exon_id "chr13_81668622_81669433_-"; exonnum "23"; txlen "17159";
chr13	ENSEMBL_gcm37	exon	81668622	81669433	1.09268943214053	-	.	gene_id "ENSMUSG00000069170.15"; transcript_id "ENSMUSG00000069170.15_tx_37"; exon_id "chr13_81668622_81669433_-"; exonnum "23"; txlen "17162";
chr13	ENSEMBL_gcm37	exon	81668622	81669433	1.04126817113393	-	.	gene_id "ENSMUSG00000069170.15"; transcript_id "ENSMUSG00000069170.15_tx_38"; exon_id "chr13_81668622_81669433_-"; exonnum "34"; txlen "19470";
chr13	ENSEMBL_gcm37	exon	81668622	81669433	1.03765688037584	-	.	gene_id "ENSMUSG00000069170.15"; transcript_id "ENSMUSG00000069170.15_tx_39"; exon_id "chr13_81668622_81669433_-"; exonnum "34"; txlen "19364";
chr13	ENSEMBL_gcm37	exon	81668622	81669433	1.01373354570237	-	.	gene_id "ENSMUSG00000069170.15"; transcript_id "ENSMUSG00000069170.15_tx_40"; exon_id "chr13_81668622_81669433_-"; exonnum "34"; txlen "19500";
chr13	ENSEMBL_gcm37	exon	81668622	81669433	1.01373354570237	-	.	gene_id "ENSMUSG00000069170.15"; transcript_id "ENSMUSG00000069170.15_tx_41"; exon_id "chr13_81668622_81669433_-"; exonnum "34"; txlen "19519";
chr13	ENSEMBL_gcm37	exon	81668622	81669433	1.01373354570237	-	.	gene_id "ENSMUSG00000069170.15"; transcript_id "ENSMUSG00000069170.15_tx_42"; exon_id "chr13_81668622_81669433_-"; exonnum "34"; txlen "19522";
chr13	ENSEMBL_gcm37	exon	81668622	81669433	1.01053089107823	-	.	gene_id "ENSMUSG00000069170.15"; transcript_id "ENSMUSG00000069170.15_tx_43"; exon_id "chr13_81668622_81669433_-"; exonnum "24"; txlen "17046";
chr13	ENSEMBL_gcm37	exon	81668622	81669433	0.763307724628331	-	.	gene_id "ENSMUSG00000069170.15"; transcript_id "ENSMUSG00000069170.15_tx_45"; exon_id "chr13_81668622_81669433_-"; exonnum "23"; txlen "17181";
chr13	ENSEMBL_gcm37	exon	81668622	81669433	0.70915103107106	-	.	gene_id "ENSMUSG00000069170.15"; transcript_id "ENSMUSG00000069170.15_tx_46"; exon_id "chr13_81668622_81669433_-"; exonnum "24"; txlen "17174";
chr13	ENSEMBL_gcm37	exon	81668622	81669433	0.654638376344377	-	.	gene_id "ENSMUSG00000069170.15"; transcript_id "ENSMUSG00000069170.15_tx_47"; exon_id "chr13_81668622_81669433_-"; exonnum "23"; txlen "17184";
chr13	ENSEMBL_gcm37	exon	81668622	81669433	0.560871681789935	-	.	gene_id "ENSMUSG00000069170.15"; transcript_id "ENSMUSG00000069170.15_tx_48"; exon_id "chr13_81668622_81669433_-"; exonnum "24"; txlen "17065";
chr13	ENSEMBL_gcm37	exon	81668622	81669433	0.531376876619749	-	.	gene_id "ENSMUSG00000069170.15"; transcript_id "ENSMUSG00000069170.15_tx_49"; exon_id "chr13_81668622_81669433_-"; exonnum "34"; txlen "19473";
chr13	ENSEMBL_gcm37	exon	81668622	81669433	5.96951753819342	-	.	gene_id "ENSMUSG00000069170.15"; transcript_id "ENSMUSG00000069170.15_tx_5"; exon_id "chr13_81668622_81669433_-"; exonnum "33"; txlen "19354";
chr13	ENSEMBL_gcm37	exon	81668622	81669433	0.480361604963262	-	.	gene_id "ENSMUSG00000069170.15"; transcript_id "ENSMUSG00000069170.15_tx_51"; exon_id "chr13_81668622_81669433_-"; exonnum "24"; txlen "17177";
chr13	ENSEMBL_gcm37	exon	81668622	81669433	0.455424310307024	-	.	gene_id "ENSMUSG00000069170.15"; transcript_id "ENSMUSG00000069170.15_tx_52"; exon_id "chr13_81668622_81669433_-"; exonnum "34"; txlen "19492";
chr13	ENSEMBL_gcm37	exon	81668622	81669433	0.387395463025647	-	.	gene_id "ENSMUSG00000069170.15"; transcript_id "ENSMUSG00000069170.15_tx_54"; exon_id "chr13_81668622_81669433_-"; exonnum "33"; txlen "19210";
chr13	ENSEMBL_gcm37	exon	81668622	81669433	0.357330075919808	-	.	gene_id "ENSMUSG00000069170.15"; transcript_id "ENSMUSG00000069170.15_tx_57"; exon_id "chr13_81668622_81669433_-"; exonnum "33"; txlen "19191";
chr13	ENSEMBL_gcm37	exon	81668622	81669433	0.357330075919808	-	.	gene_id "ENSMUSG00000069170.15"; transcript_id "ENSMUSG00000069170.15_tx_58"; exon_id "chr13_81668622_81669433_-"; exonnum "33"; txlen "19213";
chr13	ENSEMBL_gcm37	exon	81668622	81669433	5.88244556652346	-	.	gene_id "ENSMUSG00000069170.15"; transcript_id "ENSMUSG00000069170.15_tx_6"; exon_id "chr13_81668622_81669433_-"; exonnum "33"; txlen "19346";
chr13	ENSEMBL_gcm37	exon	81668622	81669433	0.287067781009113	-	.	gene_id "ENSMUSG00000069170.15"; transcript_id "ENSMUSG00000069170.15_tx_61"; exon_id "chr13_81668622_81669433_-"; exonnum "24"; txlen "17196";
chr13	ENSEMBL_gcm37	exon	81668622	81669433	0.234141199196297	-	.	gene_id "ENSMUSG00000069170.15"; transcript_id "ENSMUSG00000069170.15_tx_64"; exon_id "chr13_81668622_81669433_-"; exonnum "14"; txlen "14966";
chr13	ENSEMBL_gcm37	exon	81668622	81669433	0.234141199196297	-	.	gene_id "ENSMUSG00000069170.15"; transcript_id "ENSMUSG00000069170.15_tx_65"; exon_id "chr13_81668622_81669433_-"; exonnum "14"; txlen "14969";
chr13	ENSEMBL_gcm37	exon	81668622	81669433	0.234141199196297	-	.	gene_id "ENSMUSG00000069170.15"; transcript_id "ENSMUSG00000069170.15_tx_66"; exon_id "chr13_81668622_81669433_-"; exonnum "14"; txlen "14939";
chr13	ENSEMBL_gcm37	exon	81668622	81669433	0.234141199196297	-	.	gene_id "ENSMUSG00000069170.15"; transcript_id "ENSMUSG00000069170.15_tx_67"; exon_id "chr13_81668622_81669433_-"; exonnum "14"; txlen "14942";
chr13	ENSEMBL_gcm37	exon	81668622	81669433	0.234141199196297	-	.	gene_id "ENSMUSG00000069170.15"; transcript_id "ENSMUSG00000069170.15_tx_68"; exon_id "chr13_81668622_81669433_-"; exonnum "15"; txlen "14981";
chr13	ENSEMBL_gcm37	exon	81668622	81669433	0.215767800057567	-	.	gene_id "ENSMUSG00000069170.15"; transcript_id "ENSMUSG00000069170.15_tx_69"; exon_id "chr13_81668622_81669433_-"; exonnum "34"; txlen "19357";
chr13	ENSEMBL_gcm37	exon	81668622	81669433	5.1822593769774	-	.	gene_id "ENSMUSG00000069170.15"; transcript_id "ENSMUSG00000069170.15_tx_7"; exon_id "chr13_81668622_81669433_-"; exonnum "33"; txlen "19349";
chr13	ENSEMBL_gcm37	exon	81668622	81669433	0.198511016709904	-	.	gene_id "ENSMUSG00000069170.15"; transcript_id "ENSMUSG00000069170.15_tx_71"; exon_id "chr13_81668622_81669433_-"; exonnum "14"; txlen "15097";
chr13	ENSEMBL_gcm37	exon	81668622	81669433	0.198017845406708	-	.	gene_id "ENSMUSG00000069170.15"; transcript_id "ENSMUSG00000069170.15_tx_72"; exon_id "chr13_81668622_81669433_-"; exonnum "34"; txlen "19360";
chr13	ENSEMBL_gcm37	exon	81668622	81669433	0.190651561074328	-	.	gene_id "ENSMUSG00000069170.15"; transcript_id "ENSMUSG00000069170.15_tx_73"; exon_id "chr13_81668622_81669433_-"; exonnum "24"; txlen "17068";
chr13	ENSEMBL_gcm37	exon	81668622	81669433	0.185647704075004	-	.	gene_id "ENSMUSG00000069170.15"; transcript_id "ENSMUSG00000069170.15_tx_74"; exon_id "chr13_81668622_81669433_-"; exonnum "34"; txlen "19203";
chr13	ENSEMBL_gcm37	exon	81668622	81669433	0.160578244960283	-	.	gene_id "ENSMUSG00000069170.15"; transcript_id "ENSMUSG00000069170.15_tx_75"; exon_id "chr13_81668622_81669433_-"; exonnum "34"; txlen "19206";
chr13	ENSEMBL_gcm37	exon	81668622	81669433	0.153217969131174	-	.	gene_id "ENSMUSG00000069170.15"; transcript_id "ENSMUSG00000069170.15_tx_77"; exon_id "chr13_81668622_81669433_-"; exonnum "34"; txlen "19379";
chr13	ENSEMBL_gcm37	exon	81668622	81669433	0.150229720860449	-	.	gene_id "ENSMUSG00000069170.15"; transcript_id "ENSMUSG00000069170.15_tx_78"; exon_id "chr13_81668622_81669433_-"; exonnum "34"; txlen "19382";
chr13	ENSEMBL_gcm37	exon	81668622	81669433	0.119531488328085	-	.	gene_id "ENSMUSG00000069170.15"; transcript_id "ENSMUSG00000069170.15_tx_88"; exon_id "chr13_81668622_81669433_-"; exonnum "33"; txlen "19574";
chr13	ENSEMBL_gcm37	exon	81668622	81669433	0.119531488328085	-	.	gene_id "ENSMUSG00000069170.15"; transcript_id "ENSMUSG00000069170.15_tx_89"; exon_id "chr13_81668622_81669433_-"; exonnum "33"; txlen "19577";
chr13	ENSEMBL_gcm37	exon	81668622	81669433	3.46516330530272	-	.	gene_id "ENSMUSG00000069170.15"; transcript_id "ENSMUSG00000069170.15_tx_9"; exon_id "chr13_81668622_81669433_-"; exonnum "33"; txlen "19373";
chr13	ENSEMBL_gcm37	exon	81668622	81669433	0.119531488328085	-	.	gene_id "ENSMUSG00000069170.15"; transcript_id "ENSMUSG00000069170.15_tx_90"; exon_id "chr13_81668622_81669433_-"; exonnum "33"; txlen "19596";
chr13	ENSEMBL_gcm37	exon	81668622	81669433	0.119531488328085	-	.	gene_id "ENSMUSG00000069170.15"; transcript_id "ENSMUSG00000069170.15_tx_91"; exon_id "chr13_81668622_81669433_-"; exonnum "33"; txlen "19599";
chr13	ENSEMBL_gcm37	exon	81668622	81669433	0.119531488328085	-	.	gene_id "ENSMUSG00000069170.15"; transcript_id "ENSMUSG00000069170.15_tx_92"; exon_id "chr13_81668622_81669433_-"; exonnum "33"; txlen "19601";
chr13	ENSEMBL_gcm37	exon	81668622	81669433	0.119531488328085	-	.	gene_id "ENSMUSG00000069170.15"; transcript_id "ENSMUSG00000069170.15_tx_93"; exon_id "chr13_81668622_81669433_-"; exonnum "33"; txlen "19604";
chr13	ENSEMBL_gcm37	exon	81668622	81669433	0.119531488328085	-	.	gene_id "ENSMUSG00000069170.15"; transcript_id "ENSMUSG00000069170.15_tx_94"; exon_id "chr13_81668622_81669433_-"; exonnum "33"; txlen "19623";
chr13	ENSEMBL_gcm37	exon	81668622	81669433	0.119531488328085	-	.	gene_id "ENSMUSG00000069170.15"; transcript_id "ENSMUSG00000069170.15_tx_95"; exon_id "chr13_81668622_81669433_-"; exonnum "33"; txlen "19626";
chr13	ENSEMBL_gcm37	exon	81668622	81669433	0.119531488328085	-	.	gene_id "ENSMUSG00000069170.15"; transcript_id "ENSMUSG00000069170.15_tx_96"; exon_id "chr13_81668622_81669433_-"; exonnum "23"; txlen "17251";
chr13	ENSEMBL_gcm37	exon	81668622	81669433	0.119531488328085	-	.	gene_id "ENSMUSG00000069170.15"; transcript_id "ENSMUSG00000069170.15_tx_97"; exon_id "chr13_81668622_81669433_-"; exonnum "23"; txlen "17254";
chr13	ENSEMBL_gcm37	exon	81668622	81669433	0.119531488328085	-	.	gene_id "ENSMUSG00000069170.15"; transcript_id "ENSMUSG00000069170.15_tx_98"; exon_id "chr13_81668622_81669433_-"; exonnum "23"; txlen "17273";
chr13	ENSEMBL_gcm37	exon	81668622	81669433	0.119531488328085	-	.	gene_id "ENSMUSG00000069170.15"; transcript_id "ENSMUSG00000069170.15_tx_99"; exon_id "chr13_81668622_81669433_-"; exonnum "23"; txlen "17278";
chr13	HAVANA	exon	81670224	81670405	0	-	.	gene_id "ENSMUSG00000069170.15"; transcript_id "ENSMUST00000095585.11"; gene_type "protein_coding"; gene_name "Adgrv1"; transcript_type "protein_coding"; transcript_name "Adgrv1-201"; exon_number 32; exon_id "ENSMUSE00001264713.2"; level 2; protein_id "ENSMUSP00000093245.5"; transcript_support_level "1"; mgi_id "MGI:1274784"; tag "basic"; tag "Ensembl_canonical"; tag "GENCODE_Primary"; tag "appris_principal_1"; tag "CCDS"; ccdsid "CCDS36737.1"; havana_gene "OTTMUSG00000032905.1"; havana_transcript "OTTMUST00000081991.1";
chr13	HAVANA	CDS	81670224	81670405	0	-	0	gene_id "ENSMUSG00000069170.15"; transcript_id "ENSMUST00000095585.11"; gene_type "protein_coding"; gene_name "Adgrv1"; transcript_type "protein_coding"; transcript_name "Adgrv1-201"; exon_number 32; exon_id "ENSMUSE00001264713.2"; level 2; protein_id "ENSMUSP00000093245.5"; transcript_support_level "1"; mgi_id "MGI:1274784"; tag "basic"; tag "Ensembl_canonical"; tag "GENCODE_Primary"; tag "appris_principal_1"; tag "CCDS"; ccdsid "CCDS36737.1"; havana_gene "OTTMUSG00000032905.1"; havana_transcript "OTTMUST00000081991.1";
chr13	HAVANA	exon	81670224	81670405	0	-	.	gene_id "ENSMUSG00000069170.15"; transcript_id "ENSMUST00000109565.9"; gene_type "protein_coding"; gene_name "Adgrv1"; transcript_type "protein_coding"; transcript_name "Adgrv1-202"; exon_number 22; exon_id "ENSMUSE00001264713.2"; level 2; protein_id "ENSMUSP00000105193.3"; transcript_support_level "1"; mgi_id "MGI:1274784"; tag "basic"; havana_gene "OTTMUSG00000032905.1"; havana_transcript "OTTMUST00000081995.1";
chr13	HAVANA	CDS	81670224	81670405	0	-	0	gene_id "ENSMUSG00000069170.15"; transcript_id "ENSMUST00000109565.9"; gene_type "protein_coding"; gene_name "Adgrv1"; transcript_type "protein_coding"; transcript_name "Adgrv1-202"; exon_number 22; exon_id "ENSMUSE00001264713.2"; level 2; protein_id "ENSMUSP00000105193.3"; transcript_support_level "1"; mgi_id "MGI:1274784"; tag "basic"; havana_gene "OTTMUSG00000032905.1"; havana_transcript "OTTMUST00000081995.1";
chr13	HAVANA	exon	81670224	81670405	0	-	.	gene_id "ENSMUSG00000069170.15"; transcript_id "ENSMUST00000129725.2"; gene_type "protein_coding"; gene_name "Adgrv1"; transcript_type "retained_intron"; transcript_name "Adgrv1-208"; exon_number 7; exon_id "ENSMUSE00001224540.2"; level 2; transcript_support_level "1"; mgi_id "MGI:1274784"; havana_gene "OTTMUSG00000032905.1"; havana_transcript "OTTMUST00000081997.1";
chr13	HAVANA	exon	81670224	81670405	0	-	.	gene_id "ENSMUSG00000069170.15"; transcript_id "ENSMUST00000156627.8"; gene_type "protein_coding"; gene_name "Adgrv1"; transcript_type "retained_intron"; transcript_name "Adgrv1-212"; exon_number 28; exon_id "ENSMUSE00001224540.2"; level 2; transcript_support_level "1"; mgi_id "MGI:1274784"; havana_gene "OTTMUSG00000032905.1"; havana_transcript "OTTMUST00000081996.1";
chr13	ENSEMBL_gcm37	exon	81670224	81670405	3.46516330530272	-	.	gene_id "ENSMUSG00000069170.15"; transcript_id "ENSMUSG00000069170.15_tx_10"; exon_id "chr13_81670224_81670405_-"; exonnum "32"; txlen "19376";
chr13	ENSEMBL_gcm37	exon	81670224	81670405	0.119531488328085	-	.	gene_id "ENSMUSG00000069170.15"; transcript_id "ENSMUSG00000069170.15_tx_100"; exon_id "chr13_81670224_81670405_-"; exonnum "22"; txlen "17281";
chr13	ENSEMBL_gcm37	exon	81670224	81670405	0.116505729117222	-	.	gene_id "ENSMUSG00000069170.15"; transcript_id "ENSMUSG00000069170.15_tx_102"; exon_id "chr13_81670224_81670405_-"; exonnum "31"; txlen "18997";
chr13	ENSEMBL_gcm37	exon	81670224	81670405	0.0967104953202097	-	.	gene_id "ENSMUSG00000069170.15"; transcript_id "ENSMUSG00000069170.15_tx_107"; exon_id "chr13_81670224_81670405_-"; exonnum "33"; txlen "19480";
chr13	ENSEMBL_gcm37	exon	81670224	81670405	0.0967104953202097	-	.	gene_id "ENSMUSG00000069170.15"; transcript_id "ENSMUSG00000069170.15_tx_108"; exon_id "chr13_81670224_81670405_-"; exonnum "33"; txlen "19502";
chr13	ENSEMBL_gcm37	exon	81670224	81670405	0.0967104953202097	-	.	gene_id "ENSMUSG00000069170.15"; transcript_id "ENSMUSG00000069170.15_tx_109"; exon_id "chr13_81670224_81670405_-"; exonnum "33"; txlen "19483";
chr13	ENSEMBL_gcm37	exon	81670224	81670405	0.0967104953202097	-	.	gene_id "ENSMUSG00000069170.15"; transcript_id "ENSMUSG00000069170.15_tx_110"; exon_id "chr13_81670224_81670405_-"; exonnum "33"; txlen "19505";
chr13	ENSEMBL_gcm37	exon	81670224	81670405	0.0967104953202097	-	.	gene_id "ENSMUSG00000069170.15"; transcript_id "ENSMUSG00000069170.15_tx_111"; exon_id "chr13_81670224_81670405_-"; exonnum "33"; txlen "19453";
chr13	ENSEMBL_gcm37	exon	81670224	81670405	0.0967104953202097	-	.	gene_id "ENSMUSG00000069170.15"; transcript_id "ENSMUSG00000069170.15_tx_112"; exon_id "chr13_81670224_81670405_-"; exonnum "33"; txlen "19475";
chr13	ENSEMBL_gcm37	exon	81670224	81670405	0.0967104953202097	-	.	gene_id "ENSMUSG00000069170.15"; transcript_id "ENSMUSG00000069170.15_tx_113"; exon_id "chr13_81670224_81670405_-"; exonnum "33"; txlen "19456";
chr13	ENSEMBL_gcm37	exon	81670224	81670405	0.0967104953202097	-	.	gene_id "ENSMUSG00000069170.15"; transcript_id "ENSMUSG00000069170.15_tx_114"; exon_id "chr13_81670224_81670405_-"; exonnum "34"; txlen "19495";
chr13	ENSEMBL_gcm37	exon	81670224	81670405	0.0967104953202097	-	.	gene_id "ENSMUSG00000069170.15"; transcript_id "ENSMUSG00000069170.15_tx_115"; exon_id "chr13_81670224_81670405_-"; exonnum "34"; txlen "19626";
chr13	ENSEMBL_gcm37	exon	81670224	81670405	0.0967104953202097	-	.	gene_id "ENSMUSG00000069170.15"; transcript_id "ENSMUSG00000069170.15_tx_116"; exon_id "chr13_81670224_81670405_-"; exonnum "34"; txlen "19648";
chr13	ENSEMBL_gcm37	exon	81670224	81670405	0.0967104953202097	-	.	gene_id "ENSMUSG00000069170.15"; transcript_id "ENSMUSG00000069170.15_tx_117"; exon_id "chr13_81670224_81670405_-"; exonnum "34"; txlen "19629";
chr13	ENSEMBL_gcm37	exon	81670224	81670405	0.0967104953202097	-	.	gene_id "ENSMUSG00000069170.15"; transcript_id "ENSMUSG00000069170.15_tx_118"; exon_id "chr13_81670224_81670405_-"; exonnum "34"; txlen "19651";
chr13	ENSEMBL_gcm37	exon	81670224	81670405	1.77916758028199	-	.	gene_id "ENSMUSG00000069170.15"; transcript_id "ENSMUSG00000069170.15_tx_12"; exon_id "chr13_81670224_81670405_-"; exonnum "33"; txlen "19339";
chr13	ENSEMBL_gcm37	exon	81670224	81670405	0.090330962734364	-	.	gene_id "ENSMUSG00000069170.15"; transcript_id "ENSMUSG00000069170.15_tx_121"; exon_id "chr13_81670224_81670405_-"; exonnum "31"; txlen "19016";
chr13	ENSEMBL_gcm37	exon	81670224	81670405	1.77916758028199	-	.	gene_id "ENSMUSG00000069170.15"; transcript_id "ENSMUSG00000069170.15_tx_13"; exon_id "chr13_81670224_81670405_-"; exonnum "33"; txlen "19342";
chr13	ENSEMBL_gcm37	exon	81670224	81670405	1.7779394517581	-	.	gene_id "ENSMUSG00000069170.15"; transcript_id "ENSMUSG00000069170.15_tx_14"; exon_id "chr13_81670224_81670405_-"; exonnum "22"; txlen "17028";
chr13	ENSEMBL_gcm37	exon	81670224	81670405	1.7779394517581	-	.	gene_id "ENSMUSG00000069170.15"; transcript_id "ENSMUSG00000069170.15_tx_15"; exon_id "chr13_81670224_81670405_-"; exonnum "22"; txlen "17031";
chr13	ENSEMBL_gcm37	exon	81670224	81670405	1.7779394517581	-	.	gene_id "ENSMUSG00000069170.15"; transcript_id "ENSMUSG00000069170.15_tx_16"; exon_id "chr13_81670224_81670405_-"; exonnum "22"; txlen "17050";
chr13	ENSEMBL_gcm37	exon	81670224	81670405	1.7779394517581	-	.	gene_id "ENSMUSG00000069170.15"; transcript_id "ENSMUSG00000069170.15_tx_17"; exon_id "chr13_81670224_81670405_-"; exonnum "22"; txlen "17053";
chr13	ENSEMBL_gcm37	exon	81670224	81670405	1.77383904113277	-	.	gene_id "ENSMUSG00000069170.15"; transcript_id "ENSMUSG00000069170.15_tx_18"; exon_id "chr13_81670224_81670405_-"; exonnum "33"; txlen "19361";
chr13	ENSEMBL_gcm37	exon	81670224	81670405	1.52681996309484	-	.	gene_id "ENSMUSG00000069170.15"; transcript_id "ENSMUSG00000069170.15_tx_19"; exon_id "chr13_81670224_81670405_-"; exonnum "32"; txlen "19455";
chr13	ENSEMBL_gcm37	exon	81670224	81670405	8.76674459089841	-	.	gene_id "ENSMUSG00000069170.15"; transcript_id "ENSMUSG00000069170.15_tx_2"; exon_id "chr13_81670224_81670405_-"; exonnum "32"; txlen "19351";
chr13	ENSEMBL_gcm37	exon	81670224	81670405	1.52681996309484	-	.	gene_id "ENSMUSG00000069170.15"; transcript_id "ENSMUSG00000069170.15_tx_20"; exon_id "chr13_81670224_81670405_-"; exonnum "32"; txlen "19458";
chr13	ENSEMBL_gcm37	exon	81670224	81670405	1.52602233545223	-	.	gene_id "ENSMUSG00000069170.15"; transcript_id "ENSMUSG00000069170.15_tx_21"; exon_id "chr13_81670224_81670405_-"; exonnum "32"; txlen "19477";
chr13	ENSEMBL_gcm37	exon	81670224	81670405	1.48750999715124	-	.	gene_id "ENSMUSG00000069170.15"; transcript_id "ENSMUSG00000069170.15_tx_22"; exon_id "chr13_81670224_81670405_-"; exonnum "32"; txlen "19482";
chr13	ENSEMBL_gcm37	exon	81670224	81670405	1.48750999715124	-	.	gene_id "ENSMUSG00000069170.15"; transcript_id "ENSMUSG00000069170.15_tx_23"; exon_id "chr13_81670224_81670405_-"; exonnum "32"; txlen "19485";
chr13	ENSEMBL_gcm37	exon	81670224	81670405	1.48750999715124	-	.	gene_id "ENSMUSG00000069170.15"; transcript_id "ENSMUSG00000069170.15_tx_24"; exon_id "chr13_81670224_81670405_-"; exonnum "32"; txlen "19504";
chr13	ENSEMBL_gcm37	exon	81670224	81670405	1.48750999715124	-	.	gene_id "ENSMUSG00000069170.15"; transcript_id "ENSMUSG00000069170.15_tx_25"; exon_id "chr13_81670224_81670405_-"; exonnum "32"; txlen "19507";
chr13	ENSEMBL_gcm37	exon	81670224	81670405	1.44392469683028	-	.	gene_id "ENSMUSG00000069170.15"; transcript_id "ENSMUSG00000069170.15_tx_26"; exon_id "chr13_81670224_81670405_-"; exonnum "33"; txlen "19366";
chr13	ENSEMBL_gcm37	exon	81670224	81670405	1.44392469683028	-	.	gene_id "ENSMUSG00000069170.15"; transcript_id "ENSMUSG00000069170.15_tx_27"; exon_id "chr13_81670224_81670405_-"; exonnum "33"; txlen "19369";
chr13	ENSEMBL_gcm37	exon	81670224	81670405	1.44392469683028	-	.	gene_id "ENSMUSG00000069170.15"; transcript_id "ENSMUSG00000069170.15_tx_28"; exon_id "chr13_81670224_81670405_-"; exonnum "33"; txlen "19388";
chr13	ENSEMBL_gcm37	exon	81670224	81670405	1.34083775605426	-	.	gene_id "ENSMUSG00000069170.15"; transcript_id "ENSMUSG00000069170.15_tx_29"; exon_id "chr13_81670224_81670405_-"; exonnum "33"; txlen "19391";
chr13	ENSEMBL_gcm37	exon	81670224	81670405	7.75539988987888	-	.	gene_id "ENSMUSG00000069170.15"; transcript_id "ENSMUSG00000069170.15_tx_3"; exon_id "chr13_81670224_81670405_-"; exonnum "32"; txlen "19327";
chr13	ENSEMBL_gcm37	exon	81670224	81670405	1.21224456241228	-	.	gene_id "ENSMUSG00000069170.15"; transcript_id "ENSMUSG00000069170.15_tx_30"; exon_id "chr13_81670224_81670405_-"; exonnum "33"; txlen "19497";
chr13	ENSEMBL_gcm37	exon	81670224	81670405	1.20262707934354	-	.	gene_id "ENSMUSG00000069170.15"; transcript_id "ENSMUSG00000069170.15_tx_31"; exon_id "chr13_81670224_81670405_-"; exonnum "32"; txlen "19480";
chr13	ENSEMBL_gcm37	exon	81670224	81670405	1.16832169923226	-	.	gene_id "ENSMUSG00000069170.15"; transcript_id "ENSMUSG00000069170.15_tx_32"; exon_id "chr13_81670224_81670405_-"; exonnum "23"; txlen "17043";
chr13	ENSEMBL_gcm37	exon	81670224	81670405	1.12026539136688	-	.	gene_id "ENSMUSG00000069170.15"; transcript_id "ENSMUSG00000069170.15_tx_34"; exon_id "chr13_81670224_81670405_-"; exonnum "22"; txlen "17159";
chr13	ENSEMBL_gcm37	exon	81670224	81670405	1.09268943214053	-	.	gene_id "ENSMUSG00000069170.15"; transcript_id "ENSMUSG00000069170.15_tx_37"; exon_id "chr13_81670224_81670405_-"; exonnum "22"; txlen "17162";
chr13	ENSEMBL_gcm37	exon	81670224	81670405	1.04126817113393	-	.	gene_id "ENSMUSG00000069170.15"; transcript_id "ENSMUSG00000069170.15_tx_38"; exon_id "chr13_81670224_81670405_-"; exonnum "33"; txlen "19470";
chr13	ENSEMBL_gcm37	exon	81670224	81670405	1.03765688037584	-	.	gene_id "ENSMUSG00000069170.15"; transcript_id "ENSMUSG00000069170.15_tx_39"; exon_id "chr13_81670224_81670405_-"; exonnum "33"; txlen "19364";
chr13	ENSEMBL_gcm37	exon	81670224	81670405	1.01373354570237	-	.	gene_id "ENSMUSG00000069170.15"; transcript_id "ENSMUSG00000069170.15_tx_40"; exon_id "chr13_81670224_81670405_-"; exonnum "33"; txlen "19500";
chr13	ENSEMBL_gcm37	exon	81670224	81670405	1.01373354570237	-	.	gene_id "ENSMUSG00000069170.15"; transcript_id "ENSMUSG00000069170.15_tx_41"; exon_id "chr13_81670224_81670405_-"; exonnum "33"; txlen "19519";
chr13	ENSEMBL_gcm37	exon	81670224	81670405	1.01373354570237	-	.	gene_id "ENSMUSG00000069170.15"; transcript_id "ENSMUSG00000069170.15_tx_42"; exon_id "chr13_81670224_81670405_-"; exonnum "33"; txlen "19522";
chr13	ENSEMBL_gcm37	exon	81670224	81670405	1.01053089107823	-	.	gene_id "ENSMUSG00000069170.15"; transcript_id "ENSMUSG00000069170.15_tx_43"; exon_id "chr13_81670224_81670405_-"; exonnum "23"; txlen "17046";
chr13	ENSEMBL_gcm37	exon	81670224	81670405	0.763307724628331	-	.	gene_id "ENSMUSG00000069170.15"; transcript_id "ENSMUSG00000069170.15_tx_45"; exon_id "chr13_81670224_81670405_-"; exonnum "22"; txlen "17181";
chr13	ENSEMBL_gcm37	exon	81670224	81670405	0.70915103107106	-	.	gene_id "ENSMUSG00000069170.15"; transcript_id "ENSMUSG00000069170.15_tx_46"; exon_id "chr13_81670224_81670405_-"; exonnum "23"; txlen "17174";
chr13	ENSEMBL_gcm37	exon	81670224	81670405	0.654638376344377	-	.	gene_id "ENSMUSG00000069170.15"; transcript_id "ENSMUSG00000069170.15_tx_47"; exon_id "chr13_81670224_81670405_-"; exonnum "22"; txlen "17184";
chr13	ENSEMBL_gcm37	exon	81670224	81670405	0.560871681789935	-	.	gene_id "ENSMUSG00000069170.15"; transcript_id "ENSMUSG00000069170.15_tx_48"; exon_id "chr13_81670224_81670405_-"; exonnum "23"; txlen "17065";
chr13	ENSEMBL_gcm37	exon	81670224	81670405	0.531376876619749	-	.	gene_id "ENSMUSG00000069170.15"; transcript_id "ENSMUSG00000069170.15_tx_49"; exon_id "chr13_81670224_81670405_-"; exonnum "33"; txlen "19473";
chr13	ENSEMBL_gcm37	exon	81670224	81670405	5.96951753819342	-	.	gene_id "ENSMUSG00000069170.15"; transcript_id "ENSMUSG00000069170.15_tx_5"; exon_id "chr13_81670224_81670405_-"; exonnum "32"; txlen "19354";
chr13	ENSEMBL_gcm37	exon	81670224	81670405	0.480361604963262	-	.	gene_id "ENSMUSG00000069170.15"; transcript_id "ENSMUSG00000069170.15_tx_51"; exon_id "chr13_81670224_81670405_-"; exonnum "23"; txlen "17177";
chr13	ENSEMBL_gcm37	exon	81670224	81670405	0.455424310307024	-	.	gene_id "ENSMUSG00000069170.15"; transcript_id "ENSMUSG00000069170.15_tx_52"; exon_id "chr13_81670224_81670405_-"; exonnum "33"; txlen "19492";
chr13	ENSEMBL_gcm37	exon	81670224	81670405	0.387395463025647	-	.	gene_id "ENSMUSG00000069170.15"; transcript_id "ENSMUSG00000069170.15_tx_54"; exon_id "chr13_81670224_81670405_-"; exonnum "32"; txlen "19210";
chr13	ENSEMBL_gcm37	exon	81670224	81670405	0.357330075919808	-	.	gene_id "ENSMUSG00000069170.15"; transcript_id "ENSMUSG00000069170.15_tx_57"; exon_id "chr13_81670224_81670405_-"; exonnum "32"; txlen "19191";
chr13	ENSEMBL_gcm37	exon	81670224	81670405	0.357330075919808	-	.	gene_id "ENSMUSG00000069170.15"; transcript_id "ENSMUSG00000069170.15_tx_58"; exon_id "chr13_81670224_81670405_-"; exonnum "32"; txlen "19213";
chr13	ENSEMBL_gcm37	exon	81670224	81670405	5.88244556652346	-	.	gene_id "ENSMUSG00000069170.15"; transcript_id "ENSMUSG00000069170.15_tx_6"; exon_id "chr13_81670224_81670405_-"; exonnum "32"; txlen "19346";
chr13	ENSEMBL_gcm37	exon	81670224	81670405	0.287067781009113	-	.	gene_id "ENSMUSG00000069170.15"; transcript_id "ENSMUSG00000069170.15_tx_61"; exon_id "chr13_81670224_81670405_-"; exonnum "23"; txlen "17196";
chr13	ENSEMBL_gcm37	exon	81670224	81670405	0.234141199196297	-	.	gene_id "ENSMUSG00000069170.15"; transcript_id "ENSMUSG00000069170.15_tx_64"; exon_id "chr13_81670224_81670405_-"; exonnum "13"; txlen "14966";
chr13	ENSEMBL_gcm37	exon	81670224	81670405	0.234141199196297	-	.	gene_id "ENSMUSG00000069170.15"; transcript_id "ENSMUSG00000069170.15_tx_65"; exon_id "chr13_81670224_81670405_-"; exonnum "13"; txlen "14969";
chr13	ENSEMBL_gcm37	exon	81670224	81670405	0.234141199196297	-	.	gene_id "ENSMUSG00000069170.15"; transcript_id "ENSMUSG00000069170.15_tx_66"; exon_id "chr13_81670224_81670405_-"; exonnum "13"; txlen "14939";
chr13	ENSEMBL_gcm37	exon	81670224	81670405	0.234141199196297	-	.	gene_id "ENSMUSG00000069170.15"; transcript_id "ENSMUSG00000069170.15_tx_67"; exon_id "chr13_81670224_81670405_-"; exonnum "13"; txlen "14942";
chr13	ENSEMBL_gcm37	exon	81670224	81670405	0.234141199196297	-	.	gene_id "ENSMUSG00000069170.15"; transcript_id "ENSMUSG00000069170.15_tx_68"; exon_id "chr13_81670224_81670405_-"; exonnum "14"; txlen "14981";
chr13	ENSEMBL_gcm37	exon	81670224	81670405	0.215767800057567	-	.	gene_id "ENSMUSG00000069170.15"; transcript_id "ENSMUSG00000069170.15_tx_69"; exon_id "chr13_81670224_81670405_-"; exonnum "33"; txlen "19357";
chr13	ENSEMBL_gcm37	exon	81670224	81670405	5.1822593769774	-	.	gene_id "ENSMUSG00000069170.15"; transcript_id "ENSMUSG00000069170.15_tx_7"; exon_id "chr13_81670224_81670405_-"; exonnum "32"; txlen "19349";
chr13	ENSEMBL_gcm37	exon	81670224	81670405	0.198511016709904	-	.	gene_id "ENSMUSG00000069170.15"; transcript_id "ENSMUSG00000069170.15_tx_71"; exon_id "chr13_81670224_81670405_-"; exonnum "13"; txlen "15097";
chr13	ENSEMBL_gcm37	exon	81670224	81670405	0.198017845406708	-	.	gene_id "ENSMUSG00000069170.15"; transcript_id "ENSMUSG00000069170.15_tx_72"; exon_id "chr13_81670224_81670405_-"; exonnum "33"; txlen "19360";
chr13	ENSEMBL_gcm37	exon	81670224	81670405	0.190651561074328	-	.	gene_id "ENSMUSG00000069170.15"; transcript_id "ENSMUSG00000069170.15_tx_73"; exon_id "chr13_81670224_81670405_-"; exonnum "23"; txlen "17068";
chr13	ENSEMBL_gcm37	exon	81670224	81670405	0.185647704075004	-	.	gene_id "ENSMUSG00000069170.15"; transcript_id "ENSMUSG00000069170.15_tx_74"; exon_id "chr13_81670224_81670405_-"; exonnum "33"; txlen "19203";
chr13	ENSEMBL_gcm37	exon	81670224	81670405	0.160578244960283	-	.	gene_id "ENSMUSG00000069170.15"; transcript_id "ENSMUSG00000069170.15_tx_75"; exon_id "chr13_81670224_81670405_-"; exonnum "33"; txlen "19206";
chr13	ENSEMBL_gcm37	exon	81670224	81670405	0.153217969131174	-	.	gene_id "ENSMUSG00000069170.15"; transcript_id "ENSMUSG00000069170.15_tx_77"; exon_id "chr13_81670224_81670405_-"; exonnum "33"; txlen "19379";
chr13	ENSEMBL_gcm37	exon	81670224	81670405	0.150229720860449	-	.	gene_id "ENSMUSG00000069170.15"; transcript_id "ENSMUSG00000069170.15_tx_78"; exon_id "chr13_81670224_81670405_-"; exonnum "33"; txlen "19382";
chr13	ENSEMBL_gcm37	exon	81670224	81670405	0.119531488328085	-	.	gene_id "ENSMUSG00000069170.15"; transcript_id "ENSMUSG00000069170.15_tx_88"; exon_id "chr13_81670224_81670405_-"; exonnum "32"; txlen "19574";
chr13	ENSEMBL_gcm37	exon	81670224	81670405	0.119531488328085	-	.	gene_id "ENSMUSG00000069170.15"; transcript_id "ENSMUSG00000069170.15_tx_89"; exon_id "chr13_81670224_81670405_-"; exonnum "32"; txlen "19577";
chr13	ENSEMBL_gcm37	exon	81670224	81670405	3.46516330530272	-	.	gene_id "ENSMUSG00000069170.15"; transcript_id "ENSMUSG00000069170.15_tx_9"; exon_id "chr13_81670224_81670405_-"; exonnum "32"; txlen "19373";
chr13	ENSEMBL_gcm37	exon	81670224	81670405	0.119531488328085	-	.	gene_id "ENSMUSG00000069170.15"; transcript_id "ENSMUSG00000069170.15_tx_90"; exon_id "chr13_81670224_81670405_-"; exonnum "32"; txlen "19596";
chr13	ENSEMBL_gcm37	exon	81670224	81670405	0.119531488328085	-	.	gene_id "ENSMUSG00000069170.15"; transcript_id "ENSMUSG00000069170.15_tx_91"; exon_id "chr13_81670224_81670405_-"; exonnum "32"; txlen "19599";
chr13	ENSEMBL_gcm37	exon	81670224	81670405	0.119531488328085	-	.	gene_id "ENSMUSG00000069170.15"; transcript_id "ENSMUSG00000069170.15_tx_92"; exon_id "chr13_81670224_81670405_-"; exonnum "32"; txlen "19601";
chr13	ENSEMBL_gcm37	exon	81670224	81670405	0.119531488328085	-	.	gene_id "ENSMUSG00000069170.15"; transcript_id "ENSMUSG00000069170.15_tx_93"; exon_id "chr13_81670224_81670405_-"; exonnum "32"; txlen "19604";
chr13	ENSEMBL_gcm37	exon	81670224	81670405	0.119531488328085	-	.	gene_id "ENSMUSG00000069170.15"; transcript_id "ENSMUSG00000069170.15_tx_94"; exon_id "chr13_81670224_81670405_-"; exonnum "32"; txlen "19623";
chr13	ENSEMBL_gcm37	exon	81670224	81670405	0.119531488328085	-	.	gene_id "ENSMUSG00000069170.15"; transcript_id "ENSMUSG00000069170.15_tx_95"; exon_id "chr13_81670224_81670405_-"; exonnum "32"; txlen "19626";
chr13	ENSEMBL_gcm37	exon	81670224	81670405	0.119531488328085	-	.	gene_id "ENSMUSG00000069170.15"; transcript_id "ENSMUSG00000069170.15_tx_96"; exon_id "chr13_81670224_81670405_-"; exonnum "22"; txlen "17251";
chr13	ENSEMBL_gcm37	exon	81670224	81670405	0.119531488328085	-	.	gene_id "ENSMUSG00000069170.15"; transcript_id "ENSMUSG00000069170.15_tx_97"; exon_id "chr13_81670224_81670405_-"; exonnum "22"; txlen "17254";
chr13	ENSEMBL_gcm37	exon	81670224	81670405	0.119531488328085	-	.	gene_id "ENSMUSG00000069170.15"; transcript_id "ENSMUSG00000069170.15_tx_98"; exon_id "chr13_81670224_81670405_-"; exonnum "22"; txlen "17273";
chr13	ENSEMBL_gcm37	exon	81670224	81670405	0.119531488328085	-	.	gene_id "ENSMUSG00000069170.15"; transcript_id "ENSMUSG00000069170.15_tx_99"; exon_id "chr13_81670224_81670405_-"; exonnum "22"; txlen "17278";
chr13	HAVANA	exon	81671655	81671899	0	-	.	gene_id "ENSMUSG00000069170.15"; transcript_id "ENSMUST00000095585.11"; gene_type "protein_coding"; gene_name "Adgrv1"; transcript_type "protein_coding"; transcript_name "Adgrv1-201"; exon_number 31; exon_id "ENSMUSE00001234612.2"; level 2; protein_id "ENSMUSP00000093245.5"; transcript_support_level "1"; mgi_id "MGI:1274784"; tag "basic"; tag "Ensembl_canonical"; tag "GENCODE_Primary"; tag "appris_principal_1"; tag "CCDS"; ccdsid "CCDS36737.1"; havana_gene "OTTMUSG00000032905.1"; havana_transcript "OTTMUST00000081991.1";
chr13	HAVANA	CDS	81671655	81671899	0	-	2	gene_id "ENSMUSG00000069170.15"; transcript_id "ENSMUST00000095585.11"; gene_type "protein_coding"; gene_name "Adgrv1"; transcript_type "protein_coding"; transcript_name "Adgrv1-201"; exon_number 31; exon_id "ENSMUSE00001234612.2"; level 2; protein_id "ENSMUSP00000093245.5"; transcript_support_level "1"; mgi_id "MGI:1274784"; tag "basic"; tag "Ensembl_canonical"; tag "GENCODE_Primary"; tag "appris_principal_1"; tag "CCDS"; ccdsid "CCDS36737.1"; havana_gene "OTTMUSG00000032905.1"; havana_transcript "OTTMUST00000081991.1";
chr13	HAVANA	exon	81671655	81671899	0	-	.	gene_id "ENSMUSG00000069170.15"; transcript_id "ENSMUST00000109565.9"; gene_type "protein_coding"; gene_name "Adgrv1"; transcript_type "protein_coding"; transcript_name "Adgrv1-202"; exon_number 21; exon_id "ENSMUSE00001234612.2"; level 2; protein_id "ENSMUSP00000105193.3"; transcript_support_level "1"; mgi_id "MGI:1274784"; tag "basic"; havana_gene "OTTMUSG00000032905.1"; havana_transcript "OTTMUST00000081995.1";
chr13	HAVANA	CDS	81671655	81671899	0	-	2	gene_id "ENSMUSG00000069170.15"; transcript_id "ENSMUST00000109565.9"; gene_type "protein_coding"; gene_name "Adgrv1"; transcript_type "protein_coding"; transcript_name "Adgrv1-202"; exon_number 21; exon_id "ENSMUSE00001234612.2"; level 2; protein_id "ENSMUSP00000105193.3"; transcript_support_level "1"; mgi_id "MGI:1274784"; tag "basic"; havana_gene "OTTMUSG00000032905.1"; havana_transcript "OTTMUST00000081995.1";
chr13	HAVANA	exon	81671655	81671899	0	-	.	gene_id "ENSMUSG00000069170.15"; transcript_id "ENSMUST00000129725.2"; gene_type "protein_coding"; gene_name "Adgrv1"; transcript_type "retained_intron"; transcript_name "Adgrv1-208"; exon_number 6; exon_id "ENSMUSE00001300739.2"; level 2; transcript_support_level "1"; mgi_id "MGI:1274784"; havana_gene "OTTMUSG00000032905.1"; havana_transcript "OTTMUST00000081997.1";
chr13	HAVANA	exon	81671655	81671899	0	-	.	gene_id "ENSMUSG00000069170.15"; transcript_id "ENSMUST00000156627.8"; gene_type "protein_coding"; gene_name "Adgrv1"; transcript_type "retained_intron"; transcript_name "Adgrv1-212"; exon_number 27; exon_id "ENSMUSE00001300739.2"; level 2; transcript_support_level "1"; mgi_id "MGI:1274784"; havana_gene "OTTMUSG00000032905.1"; havana_transcript "OTTMUST00000081996.1";
chr13	ENSEMBL_gcm37	exon	81671655	81671899	3.46516330530272	-	.	gene_id "ENSMUSG00000069170.15"; transcript_id "ENSMUSG00000069170.15_tx_10"; exon_id "chr13_81671655_81671899_-"; exonnum "31"; txlen "19376";
chr13	ENSEMBL_gcm37	exon	81671655	81671899	0.119531488328085	-	.	gene_id "ENSMUSG00000069170.15"; transcript_id "ENSMUSG00000069170.15_tx_100"; exon_id "chr13_81671655_81671899_-"; exonnum "21"; txlen "17281";
chr13	ENSEMBL_gcm37	exon	81671655	81671899	0.116505729117222	-	.	gene_id "ENSMUSG00000069170.15"; transcript_id "ENSMUSG00000069170.15_tx_102"; exon_id "chr13_81671655_81671899_-"; exonnum "30"; txlen "18997";
chr13	ENSEMBL_gcm37	exon	81671655	81671899	0.0967104953202097	-	.	gene_id "ENSMUSG00000069170.15"; transcript_id "ENSMUSG00000069170.15_tx_107"; exon_id "chr13_81671655_81671899_-"; exonnum "32"; txlen "19480";
chr13	ENSEMBL_gcm37	exon	81671655	81671899	0.0967104953202097	-	.	gene_id "ENSMUSG00000069170.15"; transcript_id "ENSMUSG00000069170.15_tx_108"; exon_id "chr13_81671655_81671899_-"; exonnum "32"; txlen "19502";
chr13	ENSEMBL_gcm37	exon	81671655	81671899	0.0967104953202097	-	.	gene_id "ENSMUSG00000069170.15"; transcript_id "ENSMUSG00000069170.15_tx_109"; exon_id "chr13_81671655_81671899_-"; exonnum "32"; txlen "19483";
chr13	ENSEMBL_gcm37	exon	81671655	81671899	0.0967104953202097	-	.	gene_id "ENSMUSG00000069170.15"; transcript_id "ENSMUSG00000069170.15_tx_110"; exon_id "chr13_81671655_81671899_-"; exonnum "32"; txlen "19505";
chr13	ENSEMBL_gcm37	exon	81671655	81671899	0.0967104953202097	-	.	gene_id "ENSMUSG00000069170.15"; transcript_id "ENSMUSG00000069170.15_tx_111"; exon_id "chr13_81671655_81671899_-"; exonnum "32"; txlen "19453";
chr13	ENSEMBL_gcm37	exon	81671655	81671899	0.0967104953202097	-	.	gene_id "ENSMUSG00000069170.15"; transcript_id "ENSMUSG00000069170.15_tx_112"; exon_id "chr13_81671655_81671899_-"; exonnum "32"; txlen "19475";
chr13	ENSEMBL_gcm37	exon	81671655	81671899	0.0967104953202097	-	.	gene_id "ENSMUSG00000069170.15"; transcript_id "ENSMUSG00000069170.15_tx_113"; exon_id "chr13_81671655_81671899_-"; exonnum "32"; txlen "19456";
chr13	ENSEMBL_gcm37	exon	81671655	81671899	0.0967104953202097	-	.	gene_id "ENSMUSG00000069170.15"; transcript_id "ENSMUSG00000069170.15_tx_114"; exon_id "chr13_81671655_81671899_-"; exonnum "33"; txlen "19495";
chr13	ENSEMBL_gcm37	exon	81671655	81671899	0.0967104953202097	-	.	gene_id "ENSMUSG00000069170.15"; transcript_id "ENSMUSG00000069170.15_tx_115"; exon_id "chr13_81671655_81671899_-"; exonnum "33"; txlen "19626";
chr13	ENSEMBL_gcm37	exon	81671655	81671899	0.0967104953202097	-	.	gene_id "ENSMUSG00000069170.15"; transcript_id "ENSMUSG00000069170.15_tx_116"; exon_id "chr13_81671655_81671899_-"; exonnum "33"; txlen "19648";
chr13	ENSEMBL_gcm37	exon	81671655	81671899	0.0967104953202097	-	.	gene_id "ENSMUSG00000069170.15"; transcript_id "ENSMUSG00000069170.15_tx_117"; exon_id "chr13_81671655_81671899_-"; exonnum "33"; txlen "19629";
chr13	ENSEMBL_gcm37	exon	81671655	81671899	0.0967104953202097	-	.	gene_id "ENSMUSG00000069170.15"; transcript_id "ENSMUSG00000069170.15_tx_118"; exon_id "chr13_81671655_81671899_-"; exonnum "33"; txlen "19651";
chr13	ENSEMBL_gcm37	exon	81671655	81671899	1.77916758028199	-	.	gene_id "ENSMUSG00000069170.15"; transcript_id "ENSMUSG00000069170.15_tx_12"; exon_id "chr13_81671655_81671899_-"; exonnum "32"; txlen "19339";
chr13	ENSEMBL_gcm37	exon	81671655	81671899	0.090330962734364	-	.	gene_id "ENSMUSG00000069170.15"; transcript_id "ENSMUSG00000069170.15_tx_121"; exon_id "chr13_81671655_81671899_-"; exonnum "30"; txlen "19016";
chr13	ENSEMBL_gcm37	exon	81671655	81671899	1.77916758028199	-	.	gene_id "ENSMUSG00000069170.15"; transcript_id "ENSMUSG00000069170.15_tx_13"; exon_id "chr13_81671655_81671899_-"; exonnum "32"; txlen "19342";
chr13	ENSEMBL_gcm37	exon	81671655	81671899	1.7779394517581	-	.	gene_id "ENSMUSG00000069170.15"; transcript_id "ENSMUSG00000069170.15_tx_14"; exon_id "chr13_81671655_81671899_-"; exonnum "21"; txlen "17028";
chr13	ENSEMBL_gcm37	exon	81671655	81671899	1.7779394517581	-	.	gene_id "ENSMUSG00000069170.15"; transcript_id "ENSMUSG00000069170.15_tx_15"; exon_id "chr13_81671655_81671899_-"; exonnum "21"; txlen "17031";
chr13	ENSEMBL_gcm37	exon	81671655	81671899	1.7779394517581	-	.	gene_id "ENSMUSG00000069170.15"; transcript_id "ENSMUSG00000069170.15_tx_16"; exon_id "chr13_81671655_81671899_-"; exonnum "21"; txlen "17050";
chr13	ENSEMBL_gcm37	exon	81671655	81671899	1.7779394517581	-	.	gene_id "ENSMUSG00000069170.15"; transcript_id "ENSMUSG00000069170.15_tx_17"; exon_id "chr13_81671655_81671899_-"; exonnum "21"; txlen "17053";
chr13	ENSEMBL_gcm37	exon	81671655	81671899	1.77383904113277	-	.	gene_id "ENSMUSG00000069170.15"; transcript_id "ENSMUSG00000069170.15_tx_18"; exon_id "chr13_81671655_81671899_-"; exonnum "32"; txlen "19361";
chr13	ENSEMBL_gcm37	exon	81671655	81671899	1.52681996309484	-	.	gene_id "ENSMUSG00000069170.15"; transcript_id "ENSMUSG00000069170.15_tx_19"; exon_id "chr13_81671655_81671899_-"; exonnum "31"; txlen "19455";
chr13	ENSEMBL_gcm37	exon	81671655	81671899	8.76674459089841	-	.	gene_id "ENSMUSG00000069170.15"; transcript_id "ENSMUSG00000069170.15_tx_2"; exon_id "chr13_81671655_81671899_-"; exonnum "31"; txlen "19351";
chr13	ENSEMBL_gcm37	exon	81671655	81671899	1.52681996309484	-	.	gene_id "ENSMUSG00000069170.15"; transcript_id "ENSMUSG00000069170.15_tx_20"; exon_id "chr13_81671655_81671899_-"; exonnum "31"; txlen "19458";
chr13	ENSEMBL_gcm37	exon	81671655	81671899	1.52602233545223	-	.	gene_id "ENSMUSG00000069170.15"; transcript_id "ENSMUSG00000069170.15_tx_21"; exon_id "chr13_81671655_81671899_-"; exonnum "31"; txlen "19477";
chr13	ENSEMBL_gcm37	exon	81671655	81671899	1.48750999715124	-	.	gene_id "ENSMUSG00000069170.15"; transcript_id "ENSMUSG00000069170.15_tx_22"; exon_id "chr13_81671655_81671899_-"; exonnum "31"; txlen "19482";
chr13	ENSEMBL_gcm37	exon	81671655	81671899	1.48750999715124	-	.	gene_id "ENSMUSG00000069170.15"; transcript_id "ENSMUSG00000069170.15_tx_23"; exon_id "chr13_81671655_81671899_-"; exonnum "31"; txlen "19485";
chr13	ENSEMBL_gcm37	exon	81671655	81671899	1.48750999715124	-	.	gene_id "ENSMUSG00000069170.15"; transcript_id "ENSMUSG00000069170.15_tx_24"; exon_id "chr13_81671655_81671899_-"; exonnum "31"; txlen "19504";
chr13	ENSEMBL_gcm37	exon	81671655	81671899	1.48750999715124	-	.	gene_id "ENSMUSG00000069170.15"; transcript_id "ENSMUSG00000069170.15_tx_25"; exon_id "chr13_81671655_81671899_-"; exonnum "31"; txlen "19507";
chr13	ENSEMBL_gcm37	exon	81671655	81671899	1.44392469683028	-	.	gene_id "ENSMUSG00000069170.15"; transcript_id "ENSMUSG00000069170.15_tx_26"; exon_id "chr13_81671655_81671899_-"; exonnum "32"; txlen "19366";
chr13	ENSEMBL_gcm37	exon	81671655	81671899	1.44392469683028	-	.	gene_id "ENSMUSG00000069170.15"; transcript_id "ENSMUSG00000069170.15_tx_27"; exon_id "chr13_81671655_81671899_-"; exonnum "32"; txlen "19369";
chr13	ENSEMBL_gcm37	exon	81671655	81671899	1.44392469683028	-	.	gene_id "ENSMUSG00000069170.15"; transcript_id "ENSMUSG00000069170.15_tx_28"; exon_id "chr13_81671655_81671899_-"; exonnum "32"; txlen "19388";
chr13	ENSEMBL_gcm37	exon	81671655	81671899	1.34083775605426	-	.	gene_id "ENSMUSG00000069170.15"; transcript_id "ENSMUSG00000069170.15_tx_29"; exon_id "chr13_81671655_81671899_-"; exonnum "32"; txlen "19391";
chr13	ENSEMBL_gcm37	exon	81671655	81671899	7.75539988987888	-	.	gene_id "ENSMUSG00000069170.15"; transcript_id "ENSMUSG00000069170.15_tx_3"; exon_id "chr13_81671655_81671899_-"; exonnum "31"; txlen "19327";
chr13	ENSEMBL_gcm37	exon	81671655	81671899	1.21224456241228	-	.	gene_id "ENSMUSG00000069170.15"; transcript_id "ENSMUSG00000069170.15_tx_30"; exon_id "chr13_81671655_81671899_-"; exonnum "32"; txlen "19497";
chr13	ENSEMBL_gcm37	exon	81671655	81671899	1.20262707934354	-	.	gene_id "ENSMUSG00000069170.15"; transcript_id "ENSMUSG00000069170.15_tx_31"; exon_id "chr13_81671655_81671899_-"; exonnum "31"; txlen "19480";
chr13	ENSEMBL_gcm37	exon	81671655	81671899	1.16832169923226	-	.	gene_id "ENSMUSG00000069170.15"; transcript_id "ENSMUSG00000069170.15_tx_32"; exon_id "chr13_81671655_81671899_-"; exonnum "22"; txlen "17043";
chr13	ENSEMBL_gcm37	exon	81671655	81671899	1.12026539136688	-	.	gene_id "ENSMUSG00000069170.15"; transcript_id "ENSMUSG00000069170.15_tx_34"; exon_id "chr13_81671655_81671899_-"; exonnum "21"; txlen "17159";
chr13	ENSEMBL_gcm37	exon	81671655	81671899	1.09268943214053	-	.	gene_id "ENSMUSG00000069170.15"; transcript_id "ENSMUSG00000069170.15_tx_37"; exon_id "chr13_81671655_81671899_-"; exonnum "21"; txlen "17162";
chr13	ENSEMBL_gcm37	exon	81671655	81671899	1.04126817113393	-	.	gene_id "ENSMUSG00000069170.15"; transcript_id "ENSMUSG00000069170.15_tx_38"; exon_id "chr13_81671655_81671899_-"; exonnum "32"; txlen "19470";
chr13	ENSEMBL_gcm37	exon	81671655	81671899	1.03765688037584	-	.	gene_id "ENSMUSG00000069170.15"; transcript_id "ENSMUSG00000069170.15_tx_39"; exon_id "chr13_81671655_81671899_-"; exonnum "32"; txlen "19364";
chr13	ENSEMBL_gcm37	exon	81671655	81671899	1.01373354570237	-	.	gene_id "ENSMUSG00000069170.15"; transcript_id "ENSMUSG00000069170.15_tx_40"; exon_id "chr13_81671655_81671899_-"; exonnum "32"; txlen "19500";
chr13	ENSEMBL_gcm37	exon	81671655	81671899	1.01373354570237	-	.	gene_id "ENSMUSG00000069170.15"; transcript_id "ENSMUSG00000069170.15_tx_41"; exon_id "chr13_81671655_81671899_-"; exonnum "32"; txlen "19519";
chr13	ENSEMBL_gcm37	exon	81671655	81671899	1.01373354570237	-	.	gene_id "ENSMUSG00000069170.15"; transcript_id "ENSMUSG00000069170.15_tx_42"; exon_id "chr13_81671655_81671899_-"; exonnum "32"; txlen "19522";
chr13	ENSEMBL_gcm37	exon	81671655	81671899	1.01053089107823	-	.	gene_id "ENSMUSG00000069170.15"; transcript_id "ENSMUSG00000069170.15_tx_43"; exon_id "chr13_81671655_81671899_-"; exonnum "22"; txlen "17046";
chr13	ENSEMBL_gcm37	exon	81671655	81671899	0.763307724628331	-	.	gene_id "ENSMUSG00000069170.15"; transcript_id "ENSMUSG00000069170.15_tx_45"; exon_id "chr13_81671655_81671899_-"; exonnum "21"; txlen "17181";
chr13	ENSEMBL_gcm37	exon	81671655	81671899	0.70915103107106	-	.	gene_id "ENSMUSG00000069170.15"; transcript_id "ENSMUSG00000069170.15_tx_46"; exon_id "chr13_81671655_81671899_-"; exonnum "22"; txlen "17174";
chr13	ENSEMBL_gcm37	exon	81671655	81671899	0.654638376344377	-	.	gene_id "ENSMUSG00000069170.15"; transcript_id "ENSMUSG00000069170.15_tx_47"; exon_id "chr13_81671655_81671899_-"; exonnum "21"; txlen "17184";
chr13	ENSEMBL_gcm37	exon	81671655	81671899	0.560871681789935	-	.	gene_id "ENSMUSG00000069170.15"; transcript_id "ENSMUSG00000069170.15_tx_48"; exon_id "chr13_81671655_81671899_-"; exonnum "22"; txlen "17065";
chr13	ENSEMBL_gcm37	exon	81671655	81671899	0.531376876619749	-	.	gene_id "ENSMUSG00000069170.15"; transcript_id "ENSMUSG00000069170.15_tx_49"; exon_id "chr13_81671655_81671899_-"; exonnum "32"; txlen "19473";
chr13	ENSEMBL_gcm37	exon	81671655	81671899	5.96951753819342	-	.	gene_id "ENSMUSG00000069170.15"; transcript_id "ENSMUSG00000069170.15_tx_5"; exon_id "chr13_81671655_81671899_-"; exonnum "31"; txlen "19354";
chr13	ENSEMBL_gcm37	exon	81671655	81671899	0.480361604963262	-	.	gene_id "ENSMUSG00000069170.15"; transcript_id "ENSMUSG00000069170.15_tx_51"; exon_id "chr13_81671655_81671899_-"; exonnum "22"; txlen "17177";
chr13	ENSEMBL_gcm37	exon	81671655	81671899	0.455424310307024	-	.	gene_id "ENSMUSG00000069170.15"; transcript_id "ENSMUSG00000069170.15_tx_52"; exon_id "chr13_81671655_81671899_-"; exonnum "32"; txlen "19492";
chr13	ENSEMBL_gcm37	exon	81671655	81671899	0.387395463025647	-	.	gene_id "ENSMUSG00000069170.15"; transcript_id "ENSMUSG00000069170.15_tx_54"; exon_id "chr13_81671655_81671899_-"; exonnum "31"; txlen "19210";
chr13	ENSEMBL_gcm37	exon	81671655	81671899	0.357330075919808	-	.	gene_id "ENSMUSG00000069170.15"; transcript_id "ENSMUSG00000069170.15_tx_57"; exon_id "chr13_81671655_81671899_-"; exonnum "31"; txlen "19191";
chr13	ENSEMBL_gcm37	exon	81671655	81671899	0.357330075919808	-	.	gene_id "ENSMUSG00000069170.15"; transcript_id "ENSMUSG00000069170.15_tx_58"; exon_id "chr13_81671655_81671899_-"; exonnum "31"; txlen "19213";
chr13	ENSEMBL_gcm37	exon	81671655	81671899	5.88244556652346	-	.	gene_id "ENSMUSG00000069170.15"; transcript_id "ENSMUSG00000069170.15_tx_6"; exon_id "chr13_81671655_81671899_-"; exonnum "31"; txlen "19346";
chr13	ENSEMBL_gcm37	exon	81671655	81671899	0.287067781009113	-	.	gene_id "ENSMUSG00000069170.15"; transcript_id "ENSMUSG00000069170.15_tx_61"; exon_id "chr13_81671655_81671899_-"; exonnum "22"; txlen "17196";
chr13	ENSEMBL_gcm37	exon	81671655	81671899	0.234141199196297	-	.	gene_id "ENSMUSG00000069170.15"; transcript_id "ENSMUSG00000069170.15_tx_64"; exon_id "chr13_81671655_81671899_-"; exonnum "12"; txlen "14966";
chr13	ENSEMBL_gcm37	exon	81671655	81671899	0.234141199196297	-	.	gene_id "ENSMUSG00000069170.15"; transcript_id "ENSMUSG00000069170.15_tx_65"; exon_id "chr13_81671655_81671899_-"; exonnum "12"; txlen "14969";
chr13	ENSEMBL_gcm37	exon	81671655	81671899	0.234141199196297	-	.	gene_id "ENSMUSG00000069170.15"; transcript_id "ENSMUSG00000069170.15_tx_66"; exon_id "chr13_81671655_81671899_-"; exonnum "12"; txlen "14939";
chr13	ENSEMBL_gcm37	exon	81671655	81671899	0.234141199196297	-	.	gene_id "ENSMUSG00000069170.15"; transcript_id "ENSMUSG00000069170.15_tx_67"; exon_id "chr13_81671655_81671899_-"; exonnum "12"; txlen "14942";
chr13	ENSEMBL_gcm37	exon	81671655	81671899	0.234141199196297	-	.	gene_id "ENSMUSG00000069170.15"; transcript_id "ENSMUSG00000069170.15_tx_68"; exon_id "chr13_81671655_81671899_-"; exonnum "13"; txlen "14981";
chr13	ENSEMBL_gcm37	exon	81671655	81671899	0.215767800057567	-	.	gene_id "ENSMUSG00000069170.15"; transcript_id "ENSMUSG00000069170.15_tx_69"; exon_id "chr13_81671655_81671899_-"; exonnum "32"; txlen "19357";
chr13	ENSEMBL_gcm37	exon	81671655	81671899	5.1822593769774	-	.	gene_id "ENSMUSG00000069170.15"; transcript_id "ENSMUSG00000069170.15_tx_7"; exon_id "chr13_81671655_81671899_-"; exonnum "31"; txlen "19349";
chr13	ENSEMBL_gcm37	exon	81671655	81671899	0.198511016709904	-	.	gene_id "ENSMUSG00000069170.15"; transcript_id "ENSMUSG00000069170.15_tx_71"; exon_id "chr13_81671655_81671899_-"; exonnum "12"; txlen "15097";
chr13	ENSEMBL_gcm37	exon	81671655	81671899	0.198017845406708	-	.	gene_id "ENSMUSG00000069170.15"; transcript_id "ENSMUSG00000069170.15_tx_72"; exon_id "chr13_81671655_81671899_-"; exonnum "32"; txlen "19360";
chr13	ENSEMBL_gcm37	exon	81671655	81671899	0.190651561074328	-	.	gene_id "ENSMUSG00000069170.15"; transcript_id "ENSMUSG00000069170.15_tx_73"; exon_id "chr13_81671655_81671899_-"; exonnum "22"; txlen "17068";
chr13	ENSEMBL_gcm37	exon	81671655	81671899	0.185647704075004	-	.	gene_id "ENSMUSG00000069170.15"; transcript_id "ENSMUSG00000069170.15_tx_74"; exon_id "chr13_81671655_81671899_-"; exonnum "32"; txlen "19203";
chr13	ENSEMBL_gcm37	exon	81671655	81671899	0.160578244960283	-	.	gene_id "ENSMUSG00000069170.15"; transcript_id "ENSMUSG00000069170.15_tx_75"; exon_id "chr13_81671655_81671899_-"; exonnum "32"; txlen "19206";
chr13	ENSEMBL_gcm37	exon	81671655	81671899	0.153217969131174	-	.	gene_id "ENSMUSG00000069170.15"; transcript_id "ENSMUSG00000069170.15_tx_77"; exon_id "chr13_81671655_81671899_-"; exonnum "32"; txlen "19379";
chr13	ENSEMBL_gcm37	exon	81671655	81671899	0.150229720860449	-	.	gene_id "ENSMUSG00000069170.15"; transcript_id "ENSMUSG00000069170.15_tx_78"; exon_id "chr13_81671655_81671899_-"; exonnum "32"; txlen "19382";
chr13	ENSEMBL_gcm37	exon	81671655	81671899	0.119531488328085	-	.	gene_id "ENSMUSG00000069170.15"; transcript_id "ENSMUSG00000069170.15_tx_88"; exon_id "chr13_81671655_81671899_-"; exonnum "31"; txlen "19574";
chr13	ENSEMBL_gcm37	exon	81671655	81671899	0.119531488328085	-	.	gene_id "ENSMUSG00000069170.15"; transcript_id "ENSMUSG00000069170.15_tx_89"; exon_id "chr13_81671655_81671899_-"; exonnum "31"; txlen "19577";
chr13	ENSEMBL_gcm37	exon	81671655	81671899	3.46516330530272	-	.	gene_id "ENSMUSG00000069170.15"; transcript_id "ENSMUSG00000069170.15_tx_9"; exon_id "chr13_81671655_81671899_-"; exonnum "31"; txlen "19373";
chr13	ENSEMBL_gcm37	exon	81671655	81671899	0.119531488328085	-	.	gene_id "ENSMUSG00000069170.15"; transcript_id "ENSMUSG00000069170.15_tx_90"; exon_id "chr13_81671655_81671899_-"; exonnum "31"; txlen "19596";
chr13	ENSEMBL_gcm37	exon	81671655	81671899	0.119531488328085	-	.	gene_id "ENSMUSG00000069170.15"; transcript_id "ENSMUSG00000069170.15_tx_91"; exon_id "chr13_81671655_81671899_-"; exonnum "31"; txlen "19599";
chr13	ENSEMBL_gcm37	exon	81671655	81671899	0.119531488328085	-	.	gene_id "ENSMUSG00000069170.15"; transcript_id "ENSMUSG00000069170.15_tx_92"; exon_id "chr13_81671655_81671899_-"; exonnum "31"; txlen "19601";
chr13	ENSEMBL_gcm37	exon	81671655	81671899	0.119531488328085	-	.	gene_id "ENSMUSG00000069170.15"; transcript_id "ENSMUSG00000069170.15_tx_93"; exon_id "chr13_81671655_81671899_-"; exonnum "31"; txlen "19604";
chr13	ENSEMBL_gcm37	exon	81671655	81671899	0.119531488328085	-	.	gene_id "ENSMUSG00000069170.15"; transcript_id "ENSMUSG00000069170.15_tx_94"; exon_id "chr13_81671655_81671899_-"; exonnum "31"; txlen "19623";
chr13	ENSEMBL_gcm37	exon	81671655	81671899	0.119531488328085	-	.	gene_id "ENSMUSG00000069170.15"; transcript_id "ENSMUSG00000069170.15_tx_95"; exon_id "chr13_81671655_81671899_-"; exonnum "31"; txlen "19626";
chr13	ENSEMBL_gcm37	exon	81671655	81671899	0.119531488328085	-	.	gene_id "ENSMUSG00000069170.15"; transcript_id "ENSMUSG00000069170.15_tx_96"; exon_id "chr13_81671655_81671899_-"; exonnum "21"; txlen "17251";
chr13	ENSEMBL_gcm37	exon	81671655	81671899	0.119531488328085	-	.	gene_id "ENSMUSG00000069170.15"; transcript_id "ENSMUSG00000069170.15_tx_97"; exon_id "chr13_81671655_81671899_-"; exonnum "21"; txlen "17254";
chr13	ENSEMBL_gcm37	exon	81671655	81671899	0.119531488328085	-	.	gene_id "ENSMUSG00000069170.15"; transcript_id "ENSMUSG00000069170.15_tx_98"; exon_id "chr13_81671655_81671899_-"; exonnum "21"; txlen "17273";
chr13	ENSEMBL_gcm37	exon	81671655	81671899	0.119531488328085	-	.	gene_id "ENSMUSG00000069170.15"; transcript_id "ENSMUSG00000069170.15_tx_99"; exon_id "chr13_81671655_81671899_-"; exonnum "21"; txlen "17278";
chr13	HAVANA	exon	81672678	81672893	0	-	.	gene_id "ENSMUSG00000069170.15"; transcript_id "ENSMUST00000095585.11"; gene_type "protein_coding"; gene_name "Adgrv1"; transcript_type "protein_coding"; transcript_name "Adgrv1-201"; exon_number 30; exon_id "ENSMUSE00001280137.2"; level 2; protein_id "ENSMUSP00000093245.5"; transcript_support_level "1"; mgi_id "MGI:1274784"; tag "basic"; tag "Ensembl_canonical"; tag "GENCODE_Primary"; tag "appris_principal_1"; tag "CCDS"; ccdsid "CCDS36737.1"; havana_gene "OTTMUSG00000032905.1"; havana_transcript "OTTMUST00000081991.1";
chr13	HAVANA	CDS	81672678	81672893	0	-	2	gene_id "ENSMUSG00000069170.15"; transcript_id "ENSMUST00000095585.11"; gene_type "protein_coding"; gene_name "Adgrv1"; transcript_type "protein_coding"; transcript_name "Adgrv1-201"; exon_number 30; exon_id "ENSMUSE00001280137.2"; level 2; protein_id "ENSMUSP00000093245.5"; transcript_support_level "1"; mgi_id "MGI:1274784"; tag "basic"; tag "Ensembl_canonical"; tag "GENCODE_Primary"; tag "appris_principal_1"; tag "CCDS"; ccdsid "CCDS36737.1"; havana_gene "OTTMUSG00000032905.1"; havana_transcript "OTTMUST00000081991.1";
chr13	HAVANA	exon	81672678	81672893	0	-	.	gene_id "ENSMUSG00000069170.15"; transcript_id "ENSMUST00000109565.9"; gene_type "protein_coding"; gene_name "Adgrv1"; transcript_type "protein_coding"; transcript_name "Adgrv1-202"; exon_number 20; exon_id "ENSMUSE00001280137.2"; level 2; protein_id "ENSMUSP00000105193.3"; transcript_support_level "1"; mgi_id "MGI:1274784"; tag "basic"; havana_gene "OTTMUSG00000032905.1"; havana_transcript "OTTMUST00000081995.1";
chr13	HAVANA	CDS	81672678	81672893	0	-	2	gene_id "ENSMUSG00000069170.15"; transcript_id "ENSMUST00000109565.9"; gene_type "protein_coding"; gene_name "Adgrv1"; transcript_type "protein_coding"; transcript_name "Adgrv1-202"; exon_number 20; exon_id "ENSMUSE00001280137.2"; level 2; protein_id "ENSMUSP00000105193.3"; transcript_support_level "1"; mgi_id "MGI:1274784"; tag "basic"; havana_gene "OTTMUSG00000032905.1"; havana_transcript "OTTMUST00000081995.1";
chr13	HAVANA	exon	81672678	81672893	0	-	.	gene_id "ENSMUSG00000069170.15"; transcript_id "ENSMUST00000129725.2"; gene_type "protein_coding"; gene_name "Adgrv1"; transcript_type "retained_intron"; transcript_name "Adgrv1-208"; exon_number 5; exon_id "ENSMUSE00001234328.2"; level 2; transcript_support_level "1"; mgi_id "MGI:1274784"; havana_gene "OTTMUSG00000032905.1"; havana_transcript "OTTMUST00000081997.1";
chr13	HAVANA	exon	81672678	81672893	0	-	.	gene_id "ENSMUSG00000069170.15"; transcript_id "ENSMUST00000156627.8"; gene_type "protein_coding"; gene_name "Adgrv1"; transcript_type "retained_intron"; transcript_name "Adgrv1-212"; exon_number 26; exon_id "ENSMUSE00001234328.2"; level 2; transcript_support_level "1"; mgi_id "MGI:1274784"; havana_gene "OTTMUSG00000032905.1"; havana_transcript "OTTMUST00000081996.1";
chr13	ENSEMBL_gcm37	exon	81672678	81672893	3.46516330530272	-	.	gene_id "ENSMUSG00000069170.15"; transcript_id "ENSMUSG00000069170.15_tx_10"; exon_id "chr13_81672678_81672893_-"; exonnum "30"; txlen "19376";
chr13	ENSEMBL_gcm37	exon	81672678	81672893	0.119531488328085	-	.	gene_id "ENSMUSG00000069170.15"; transcript_id "ENSMUSG00000069170.15_tx_100"; exon_id "chr13_81672678_81672893_-"; exonnum "20"; txlen "17281";
chr13	ENSEMBL_gcm37	exon	81672678	81672893	0.116505729117222	-	.	gene_id "ENSMUSG00000069170.15"; transcript_id "ENSMUSG00000069170.15_tx_102"; exon_id "chr13_81672678_81672893_-"; exonnum "29"; txlen "18997";
chr13	ENSEMBL_gcm37	exon	81672678	81672893	0.0967104953202097	-	.	gene_id "ENSMUSG00000069170.15"; transcript_id "ENSMUSG00000069170.15_tx_107"; exon_id "chr13_81672678_81672893_-"; exonnum "31"; txlen "19480";
chr13	ENSEMBL_gcm37	exon	81672678	81672893	0.0967104953202097	-	.	gene_id "ENSMUSG00000069170.15"; transcript_id "ENSMUSG00000069170.15_tx_108"; exon_id "chr13_81672678_81672893_-"; exonnum "31"; txlen "19502";
chr13	ENSEMBL_gcm37	exon	81672678	81672893	0.0967104953202097	-	.	gene_id "ENSMUSG00000069170.15"; transcript_id "ENSMUSG00000069170.15_tx_109"; exon_id "chr13_81672678_81672893_-"; exonnum "31"; txlen "19483";
chr13	ENSEMBL_gcm37	exon	81672678	81672893	0.0967104953202097	-	.	gene_id "ENSMUSG00000069170.15"; transcript_id "ENSMUSG00000069170.15_tx_110"; exon_id "chr13_81672678_81672893_-"; exonnum "31"; txlen "19505";
chr13	ENSEMBL_gcm37	exon	81672678	81672893	0.0967104953202097	-	.	gene_id "ENSMUSG00000069170.15"; transcript_id "ENSMUSG00000069170.15_tx_111"; exon_id "chr13_81672678_81672893_-"; exonnum "31"; txlen "19453";
chr13	ENSEMBL_gcm37	exon	81672678	81672893	0.0967104953202097	-	.	gene_id "ENSMUSG00000069170.15"; transcript_id "ENSMUSG00000069170.15_tx_112"; exon_id "chr13_81672678_81672893_-"; exonnum "31"; txlen "19475";
chr13	ENSEMBL_gcm37	exon	81672678	81672893	0.0967104953202097	-	.	gene_id "ENSMUSG00000069170.15"; transcript_id "ENSMUSG00000069170.15_tx_113"; exon_id "chr13_81672678_81672893_-"; exonnum "31"; txlen "19456";
chr13	ENSEMBL_gcm37	exon	81672678	81672893	0.0967104953202097	-	.	gene_id "ENSMUSG00000069170.15"; transcript_id "ENSMUSG00000069170.15_tx_114"; exon_id "chr13_81672678_81672893_-"; exonnum "32"; txlen "19495";
chr13	ENSEMBL_gcm37	exon	81672678	81672893	0.0967104953202097	-	.	gene_id "ENSMUSG00000069170.15"; transcript_id "ENSMUSG00000069170.15_tx_115"; exon_id "chr13_81672678_81672893_-"; exonnum "32"; txlen "19626";
chr13	ENSEMBL_gcm37	exon	81672678	81672893	0.0967104953202097	-	.	gene_id "ENSMUSG00000069170.15"; transcript_id "ENSMUSG00000069170.15_tx_116"; exon_id "chr13_81672678_81672893_-"; exonnum "32"; txlen "19648";
chr13	ENSEMBL_gcm37	exon	81672678	81672893	0.0967104953202097	-	.	gene_id "ENSMUSG00000069170.15"; transcript_id "ENSMUSG00000069170.15_tx_117"; exon_id "chr13_81672678_81672893_-"; exonnum "32"; txlen "19629";
chr13	ENSEMBL_gcm37	exon	81672678	81672893	0.0967104953202097	-	.	gene_id "ENSMUSG00000069170.15"; transcript_id "ENSMUSG00000069170.15_tx_118"; exon_id "chr13_81672678_81672893_-"; exonnum "32"; txlen "19651";
chr13	ENSEMBL_gcm37	exon	81672678	81672893	1.77916758028199	-	.	gene_id "ENSMUSG00000069170.15"; transcript_id "ENSMUSG00000069170.15_tx_12"; exon_id "chr13_81672678_81672893_-"; exonnum "31"; txlen "19339";
chr13	ENSEMBL_gcm37	exon	81672678	81672893	0.090330962734364	-	.	gene_id "ENSMUSG00000069170.15"; transcript_id "ENSMUSG00000069170.15_tx_121"; exon_id "chr13_81672678_81672893_-"; exonnum "29"; txlen "19016";
chr13	ENSEMBL_gcm37	exon	81672678	81672893	1.77916758028199	-	.	gene_id "ENSMUSG00000069170.15"; transcript_id "ENSMUSG00000069170.15_tx_13"; exon_id "chr13_81672678_81672893_-"; exonnum "31"; txlen "19342";
chr13	ENSEMBL_gcm37	exon	81672678	81672893	1.7779394517581	-	.	gene_id "ENSMUSG00000069170.15"; transcript_id "ENSMUSG00000069170.15_tx_14"; exon_id "chr13_81672678_81672893_-"; exonnum "20"; txlen "17028";
chr13	ENSEMBL_gcm37	exon	81672678	81672893	1.7779394517581	-	.	gene_id "ENSMUSG00000069170.15"; transcript_id "ENSMUSG00000069170.15_tx_15"; exon_id "chr13_81672678_81672893_-"; exonnum "20"; txlen "17031";
chr13	ENSEMBL_gcm37	exon	81672678	81672893	1.7779394517581	-	.	gene_id "ENSMUSG00000069170.15"; transcript_id "ENSMUSG00000069170.15_tx_16"; exon_id "chr13_81672678_81672893_-"; exonnum "20"; txlen "17050";
chr13	ENSEMBL_gcm37	exon	81672678	81672893	1.7779394517581	-	.	gene_id "ENSMUSG00000069170.15"; transcript_id "ENSMUSG00000069170.15_tx_17"; exon_id "chr13_81672678_81672893_-"; exonnum "20"; txlen "17053";
chr13	ENSEMBL_gcm37	exon	81672678	81672893	1.77383904113277	-	.	gene_id "ENSMUSG00000069170.15"; transcript_id "ENSMUSG00000069170.15_tx_18"; exon_id "chr13_81672678_81672893_-"; exonnum "31"; txlen "19361";
chr13	ENSEMBL_gcm37	exon	81672678	81672893	1.52681996309484	-	.	gene_id "ENSMUSG00000069170.15"; transcript_id "ENSMUSG00000069170.15_tx_19"; exon_id "chr13_81672678_81672893_-"; exonnum "30"; txlen "19455";
chr13	ENSEMBL_gcm37	exon	81672678	81672893	8.76674459089841	-	.	gene_id "ENSMUSG00000069170.15"; transcript_id "ENSMUSG00000069170.15_tx_2"; exon_id "chr13_81672678_81672893_-"; exonnum "30"; txlen "19351";
chr13	ENSEMBL_gcm37	exon	81672678	81672893	1.52681996309484	-	.	gene_id "ENSMUSG00000069170.15"; transcript_id "ENSMUSG00000069170.15_tx_20"; exon_id "chr13_81672678_81672893_-"; exonnum "30"; txlen "19458";
chr13	ENSEMBL_gcm37	exon	81672678	81672893	1.52602233545223	-	.	gene_id "ENSMUSG00000069170.15"; transcript_id "ENSMUSG00000069170.15_tx_21"; exon_id "chr13_81672678_81672893_-"; exonnum "30"; txlen "19477";
chr13	ENSEMBL_gcm37	exon	81672678	81672893	1.48750999715124	-	.	gene_id "ENSMUSG00000069170.15"; transcript_id "ENSMUSG00000069170.15_tx_22"; exon_id "chr13_81672678_81672893_-"; exonnum "30"; txlen "19482";
chr13	ENSEMBL_gcm37	exon	81672678	81672893	1.48750999715124	-	.	gene_id "ENSMUSG00000069170.15"; transcript_id "ENSMUSG00000069170.15_tx_23"; exon_id "chr13_81672678_81672893_-"; exonnum "30"; txlen "19485";
chr13	ENSEMBL_gcm37	exon	81672678	81672893	1.48750999715124	-	.	gene_id "ENSMUSG00000069170.15"; transcript_id "ENSMUSG00000069170.15_tx_24"; exon_id "chr13_81672678_81672893_-"; exonnum "30"; txlen "19504";
chr13	ENSEMBL_gcm37	exon	81672678	81672893	1.48750999715124	-	.	gene_id "ENSMUSG00000069170.15"; transcript_id "ENSMUSG00000069170.15_tx_25"; exon_id "chr13_81672678_81672893_-"; exonnum "30"; txlen "19507";
chr13	ENSEMBL_gcm37	exon	81672678	81672893	1.44392469683028	-	.	gene_id "ENSMUSG00000069170.15"; transcript_id "ENSMUSG00000069170.15_tx_26"; exon_id "chr13_81672678_81672893_-"; exonnum "31"; txlen "19366";
chr13	ENSEMBL_gcm37	exon	81672678	81672893	1.44392469683028	-	.	gene_id "ENSMUSG00000069170.15"; transcript_id "ENSMUSG00000069170.15_tx_27"; exon_id "chr13_81672678_81672893_-"; exonnum "31"; txlen "19369";
chr13	ENSEMBL_gcm37	exon	81672678	81672893	1.44392469683028	-	.	gene_id "ENSMUSG00000069170.15"; transcript_id "ENSMUSG00000069170.15_tx_28"; exon_id "chr13_81672678_81672893_-"; exonnum "31"; txlen "19388";
chr13	ENSEMBL_gcm37	exon	81672678	81672893	1.34083775605426	-	.	gene_id "ENSMUSG00000069170.15"; transcript_id "ENSMUSG00000069170.15_tx_29"; exon_id "chr13_81672678_81672893_-"; exonnum "31"; txlen "19391";
chr13	ENSEMBL_gcm37	exon	81672678	81672893	7.75539988987888	-	.	gene_id "ENSMUSG00000069170.15"; transcript_id "ENSMUSG00000069170.15_tx_3"; exon_id "chr13_81672678_81672893_-"; exonnum "30"; txlen "19327";
chr13	ENSEMBL_gcm37	exon	81672678	81672893	1.21224456241228	-	.	gene_id "ENSMUSG00000069170.15"; transcript_id "ENSMUSG00000069170.15_tx_30"; exon_id "chr13_81672678_81672893_-"; exonnum "31"; txlen "19497";
chr13	ENSEMBL_gcm37	exon	81672678	81672893	1.20262707934354	-	.	gene_id "ENSMUSG00000069170.15"; transcript_id "ENSMUSG00000069170.15_tx_31"; exon_id "chr13_81672678_81672893_-"; exonnum "30"; txlen "19480";
chr13	ENSEMBL_gcm37	exon	81672678	81672893	1.16832169923226	-	.	gene_id "ENSMUSG00000069170.15"; transcript_id "ENSMUSG00000069170.15_tx_32"; exon_id "chr13_81672678_81672893_-"; exonnum "21"; txlen "17043";
chr13	ENSEMBL_gcm37	exon	81672678	81672893	1.12026539136688	-	.	gene_id "ENSMUSG00000069170.15"; transcript_id "ENSMUSG00000069170.15_tx_34"; exon_id "chr13_81672678_81672893_-"; exonnum "20"; txlen "17159";
chr13	ENSEMBL_gcm37	exon	81672678	81672893	1.09268943214053	-	.	gene_id "ENSMUSG00000069170.15"; transcript_id "ENSMUSG00000069170.15_tx_37"; exon_id "chr13_81672678_81672893_-"; exonnum "20"; txlen "17162";
chr13	ENSEMBL_gcm37	exon	81672678	81672893	1.04126817113393	-	.	gene_id "ENSMUSG00000069170.15"; transcript_id "ENSMUSG00000069170.15_tx_38"; exon_id "chr13_81672678_81672893_-"; exonnum "31"; txlen "19470";
chr13	ENSEMBL_gcm37	exon	81672678	81672893	1.03765688037584	-	.	gene_id "ENSMUSG00000069170.15"; transcript_id "ENSMUSG00000069170.15_tx_39"; exon_id "chr13_81672678_81672893_-"; exonnum "31"; txlen "19364";
chr13	ENSEMBL_gcm37	exon	81672678	81672893	1.01373354570237	-	.	gene_id "ENSMUSG00000069170.15"; transcript_id "ENSMUSG00000069170.15_tx_40"; exon_id "chr13_81672678_81672893_-"; exonnum "31"; txlen "19500";
chr13	ENSEMBL_gcm37	exon	81672678	81672893	1.01373354570237	-	.	gene_id "ENSMUSG00000069170.15"; transcript_id "ENSMUSG00000069170.15_tx_41"; exon_id "chr13_81672678_81672893_-"; exonnum "31"; txlen "19519";
chr13	ENSEMBL_gcm37	exon	81672678	81672893	1.01373354570237	-	.	gene_id "ENSMUSG00000069170.15"; transcript_id "ENSMUSG00000069170.15_tx_42"; exon_id "chr13_81672678_81672893_-"; exonnum "31"; txlen "19522";
chr13	ENSEMBL_gcm37	exon	81672678	81672893	1.01053089107823	-	.	gene_id "ENSMUSG00000069170.15"; transcript_id "ENSMUSG00000069170.15_tx_43"; exon_id "chr13_81672678_81672893_-"; exonnum "21"; txlen "17046";
chr13	ENSEMBL_gcm37	exon	81672678	81672893	0.763307724628331	-	.	gene_id "ENSMUSG00000069170.15"; transcript_id "ENSMUSG00000069170.15_tx_45"; exon_id "chr13_81672678_81672893_-"; exonnum "20"; txlen "17181";
chr13	ENSEMBL_gcm37	exon	81672678	81672893	0.70915103107106	-	.	gene_id "ENSMUSG00000069170.15"; transcript_id "ENSMUSG00000069170.15_tx_46"; exon_id "chr13_81672678_81672893_-"; exonnum "21"; txlen "17174";
chr13	ENSEMBL_gcm37	exon	81672678	81672893	0.654638376344377	-	.	gene_id "ENSMUSG00000069170.15"; transcript_id "ENSMUSG00000069170.15_tx_47"; exon_id "chr13_81672678_81672893_-"; exonnum "20"; txlen "17184";
chr13	ENSEMBL_gcm37	exon	81672678	81672893	0.560871681789935	-	.	gene_id "ENSMUSG00000069170.15"; transcript_id "ENSMUSG00000069170.15_tx_48"; exon_id "chr13_81672678_81672893_-"; exonnum "21"; txlen "17065";
chr13	ENSEMBL_gcm37	exon	81672678	81672893	0.531376876619749	-	.	gene_id "ENSMUSG00000069170.15"; transcript_id "ENSMUSG00000069170.15_tx_49"; exon_id "chr13_81672678_81672893_-"; exonnum "31"; txlen "19473";
chr13	ENSEMBL_gcm37	exon	81672678	81672893	5.96951753819342	-	.	gene_id "ENSMUSG00000069170.15"; transcript_id "ENSMUSG00000069170.15_tx_5"; exon_id "chr13_81672678_81672893_-"; exonnum "30"; txlen "19354";
chr13	ENSEMBL_gcm37	exon	81672678	81672893	0.480361604963262	-	.	gene_id "ENSMUSG00000069170.15"; transcript_id "ENSMUSG00000069170.15_tx_51"; exon_id "chr13_81672678_81672893_-"; exonnum "21"; txlen "17177";
chr13	ENSEMBL_gcm37	exon	81672678	81672893	0.455424310307024	-	.	gene_id "ENSMUSG00000069170.15"; transcript_id "ENSMUSG00000069170.15_tx_52"; exon_id "chr13_81672678_81672893_-"; exonnum "31"; txlen "19492";
chr13	ENSEMBL_gcm37	exon	81672678	81672893	0.387395463025647	-	.	gene_id "ENSMUSG00000069170.15"; transcript_id "ENSMUSG00000069170.15_tx_54"; exon_id "chr13_81672678_81672893_-"; exonnum "30"; txlen "19210";
chr13	ENSEMBL_gcm37	exon	81672678	81672893	0.357330075919808	-	.	gene_id "ENSMUSG00000069170.15"; transcript_id "ENSMUSG00000069170.15_tx_57"; exon_id "chr13_81672678_81672893_-"; exonnum "30"; txlen "19191";
chr13	ENSEMBL_gcm37	exon	81672678	81672893	0.357330075919808	-	.	gene_id "ENSMUSG00000069170.15"; transcript_id "ENSMUSG00000069170.15_tx_58"; exon_id "chr13_81672678_81672893_-"; exonnum "30"; txlen "19213";
chr13	ENSEMBL_gcm37	exon	81672678	81672893	5.88244556652346	-	.	gene_id "ENSMUSG00000069170.15"; transcript_id "ENSMUSG00000069170.15_tx_6"; exon_id "chr13_81672678_81672893_-"; exonnum "30"; txlen "19346";
chr13	ENSEMBL_gcm37	exon	81672678	81672893	0.287067781009113	-	.	gene_id "ENSMUSG00000069170.15"; transcript_id "ENSMUSG00000069170.15_tx_61"; exon_id "chr13_81672678_81672893_-"; exonnum "21"; txlen "17196";
chr13	ENSEMBL_gcm37	exon	81672678	81672893	0.234141199196297	-	.	gene_id "ENSMUSG00000069170.15"; transcript_id "ENSMUSG00000069170.15_tx_64"; exon_id "chr13_81672678_81672893_-"; exonnum "11"; txlen "14966";
chr13	ENSEMBL_gcm37	exon	81672678	81672893	0.234141199196297	-	.	gene_id "ENSMUSG00000069170.15"; transcript_id "ENSMUSG00000069170.15_tx_65"; exon_id "chr13_81672678_81672893_-"; exonnum "11"; txlen "14969";
chr13	ENSEMBL_gcm37	exon	81672678	81672893	0.234141199196297	-	.	gene_id "ENSMUSG00000069170.15"; transcript_id "ENSMUSG00000069170.15_tx_66"; exon_id "chr13_81672678_81672893_-"; exonnum "11"; txlen "14939";
chr13	ENSEMBL_gcm37	exon	81672678	81672893	0.234141199196297	-	.	gene_id "ENSMUSG00000069170.15"; transcript_id "ENSMUSG00000069170.15_tx_67"; exon_id "chr13_81672678_81672893_-"; exonnum "11"; txlen "14942";
chr13	ENSEMBL_gcm37	exon	81672678	81672893	0.234141199196297	-	.	gene_id "ENSMUSG00000069170.15"; transcript_id "ENSMUSG00000069170.15_tx_68"; exon_id "chr13_81672678_81672893_-"; exonnum "12"; txlen "14981";
chr13	ENSEMBL_gcm37	exon	81672678	81672893	0.215767800057567	-	.	gene_id "ENSMUSG00000069170.15"; transcript_id "ENSMUSG00000069170.15_tx_69"; exon_id "chr13_81672678_81672893_-"; exonnum "31"; txlen "19357";
chr13	ENSEMBL_gcm37	exon	81672678	81672893	5.1822593769774	-	.	gene_id "ENSMUSG00000069170.15"; transcript_id "ENSMUSG00000069170.15_tx_7"; exon_id "chr13_81672678_81672893_-"; exonnum "30"; txlen "19349";
chr13	ENSEMBL_gcm37	exon	81672678	81672893	0.198511016709904	-	.	gene_id "ENSMUSG00000069170.15"; transcript_id "ENSMUSG00000069170.15_tx_71"; exon_id "chr13_81672678_81672893_-"; exonnum "11"; txlen "15097";
chr13	ENSEMBL_gcm37	exon	81672678	81672893	0.198017845406708	-	.	gene_id "ENSMUSG00000069170.15"; transcript_id "ENSMUSG00000069170.15_tx_72"; exon_id "chr13_81672678_81672893_-"; exonnum "31"; txlen "19360";
chr13	ENSEMBL_gcm37	exon	81672678	81672893	0.190651561074328	-	.	gene_id "ENSMUSG00000069170.15"; transcript_id "ENSMUSG00000069170.15_tx_73"; exon_id "chr13_81672678_81672893_-"; exonnum "21"; txlen "17068";
chr13	ENSEMBL_gcm37	exon	81672678	81672893	0.185647704075004	-	.	gene_id "ENSMUSG00000069170.15"; transcript_id "ENSMUSG00000069170.15_tx_74"; exon_id "chr13_81672678_81672893_-"; exonnum "31"; txlen "19203";
chr13	ENSEMBL_gcm37	exon	81672678	81672893	0.160578244960283	-	.	gene_id "ENSMUSG00000069170.15"; transcript_id "ENSMUSG00000069170.15_tx_75"; exon_id "chr13_81672678_81672893_-"; exonnum "31"; txlen "19206";
chr13	ENSEMBL_gcm37	exon	81672678	81672893	0.153217969131174	-	.	gene_id "ENSMUSG00000069170.15"; transcript_id "ENSMUSG00000069170.15_tx_77"; exon_id "chr13_81672678_81672893_-"; exonnum "31"; txlen "19379";
chr13	ENSEMBL_gcm37	exon	81672678	81672893	0.150229720860449	-	.	gene_id "ENSMUSG00000069170.15"; transcript_id "ENSMUSG00000069170.15_tx_78"; exon_id "chr13_81672678_81672893_-"; exonnum "31"; txlen "19382";
chr13	ENSEMBL_gcm37	exon	81672678	81672893	0.119531488328085	-	.	gene_id "ENSMUSG00000069170.15"; transcript_id "ENSMUSG00000069170.15_tx_88"; exon_id "chr13_81672678_81672893_-"; exonnum "30"; txlen "19574";
chr13	ENSEMBL_gcm37	exon	81672678	81672893	0.119531488328085	-	.	gene_id "ENSMUSG00000069170.15"; transcript_id "ENSMUSG00000069170.15_tx_89"; exon_id "chr13_81672678_81672893_-"; exonnum "30"; txlen "19577";
chr13	ENSEMBL_gcm37	exon	81672678	81672893	3.46516330530272	-	.	gene_id "ENSMUSG00000069170.15"; transcript_id "ENSMUSG00000069170.15_tx_9"; exon_id "chr13_81672678_81672893_-"; exonnum "30"; txlen "19373";
chr13	ENSEMBL_gcm37	exon	81672678	81672893	0.119531488328085	-	.	gene_id "ENSMUSG00000069170.15"; transcript_id "ENSMUSG00000069170.15_tx_90"; exon_id "chr13_81672678_81672893_-"; exonnum "30"; txlen "19596";
chr13	ENSEMBL_gcm37	exon	81672678	81672893	0.119531488328085	-	.	gene_id "ENSMUSG00000069170.15"; transcript_id "ENSMUSG00000069170.15_tx_91"; exon_id "chr13_81672678_81672893_-"; exonnum "30"; txlen "19599";
chr13	ENSEMBL_gcm37	exon	81672678	81672893	0.119531488328085	-	.	gene_id "ENSMUSG00000069170.15"; transcript_id "ENSMUSG00000069170.15_tx_92"; exon_id "chr13_81672678_81672893_-"; exonnum "30"; txlen "19601";
chr13	ENSEMBL_gcm37	exon	81672678	81672893	0.119531488328085	-	.	gene_id "ENSMUSG00000069170.15"; transcript_id "ENSMUSG00000069170.15_tx_93"; exon_id "chr13_81672678_81672893_-"; exonnum "30"; txlen "19604";
chr13	ENSEMBL_gcm37	exon	81672678	81672893	0.119531488328085	-	.	gene_id "ENSMUSG00000069170.15"; transcript_id "ENSMUSG00000069170.15_tx_94"; exon_id "chr13_81672678_81672893_-"; exonnum "30"; txlen "19623";
chr13	ENSEMBL_gcm37	exon	81672678	81672893	0.119531488328085	-	.	gene_id "ENSMUSG00000069170.15"; transcript_id "ENSMUSG00000069170.15_tx_95"; exon_id "chr13_81672678_81672893_-"; exonnum "30"; txlen "19626";
chr13	ENSEMBL_gcm37	exon	81672678	81672893	0.119531488328085	-	.	gene_id "ENSMUSG00000069170.15"; transcript_id "ENSMUSG00000069170.15_tx_96"; exon_id "chr13_81672678_81672893_-"; exonnum "20"; txlen "17251";
chr13	ENSEMBL_gcm37	exon	81672678	81672893	0.119531488328085	-	.	gene_id "ENSMUSG00000069170.15"; transcript_id "ENSMUSG00000069170.15_tx_97"; exon_id "chr13_81672678_81672893_-"; exonnum "20"; txlen "17254";
chr13	ENSEMBL_gcm37	exon	81672678	81672893	0.119531488328085	-	.	gene_id "ENSMUSG00000069170.15"; transcript_id "ENSMUSG00000069170.15_tx_98"; exon_id "chr13_81672678_81672893_-"; exonnum "20"; txlen "17273";
chr13	ENSEMBL_gcm37	exon	81672678	81672893	0.119531488328085	-	.	gene_id "ENSMUSG00000069170.15"; transcript_id "ENSMUSG00000069170.15_tx_99"; exon_id "chr13_81672678_81672893_-"; exonnum "20"; txlen "17278";
chr13	HAVANA	exon	81673433	81673648	0	-	.	gene_id "ENSMUSG00000069170.15"; transcript_id "ENSMUST00000095585.11"; gene_type "protein_coding"; gene_name "Adgrv1"; transcript_type "protein_coding"; transcript_name "Adgrv1-201"; exon_number 29; exon_id "ENSMUSE00001259604.2"; level 2; protein_id "ENSMUSP00000093245.5"; transcript_support_level "1"; mgi_id "MGI:1274784"; tag "basic"; tag "Ensembl_canonical"; tag "GENCODE_Primary"; tag "appris_principal_1"; tag "CCDS"; ccdsid "CCDS36737.1"; havana_gene "OTTMUSG00000032905.1"; havana_transcript "OTTMUST00000081991.1";
chr13	HAVANA	CDS	81673433	81673648	0	-	2	gene_id "ENSMUSG00000069170.15"; transcript_id "ENSMUST00000095585.11"; gene_type "protein_coding"; gene_name "Adgrv1"; transcript_type "protein_coding"; transcript_name "Adgrv1-201"; exon_number 29; exon_id "ENSMUSE00001259604.2"; level 2; protein_id "ENSMUSP00000093245.5"; transcript_support_level "1"; mgi_id "MGI:1274784"; tag "basic"; tag "Ensembl_canonical"; tag "GENCODE_Primary"; tag "appris_principal_1"; tag "CCDS"; ccdsid "CCDS36737.1"; havana_gene "OTTMUSG00000032905.1"; havana_transcript "OTTMUST00000081991.1";
chr13	HAVANA	exon	81673433	81673648	0	-	.	gene_id "ENSMUSG00000069170.15"; transcript_id "ENSMUST00000109565.9"; gene_type "protein_coding"; gene_name "Adgrv1"; transcript_type "protein_coding"; transcript_name "Adgrv1-202"; exon_number 19; exon_id "ENSMUSE00001259604.2"; level 2; protein_id "ENSMUSP00000105193.3"; transcript_support_level "1"; mgi_id "MGI:1274784"; tag "basic"; havana_gene "OTTMUSG00000032905.1"; havana_transcript "OTTMUST00000081995.1";
chr13	HAVANA	CDS	81673433	81673648	0	-	2	gene_id "ENSMUSG00000069170.15"; transcript_id "ENSMUST00000109565.9"; gene_type "protein_coding"; gene_name "Adgrv1"; transcript_type "protein_coding"; transcript_name "Adgrv1-202"; exon_number 19; exon_id "ENSMUSE00001259604.2"; level 2; protein_id "ENSMUSP00000105193.3"; transcript_support_level "1"; mgi_id "MGI:1274784"; tag "basic"; havana_gene "OTTMUSG00000032905.1"; havana_transcript "OTTMUST00000081995.1";
chr13	HAVANA	exon	81673433	81673648	0	-	.	gene_id "ENSMUSG00000069170.15"; transcript_id "ENSMUST00000129725.2"; gene_type "protein_coding"; gene_name "Adgrv1"; transcript_type "retained_intron"; transcript_name "Adgrv1-208"; exon_number 4; exon_id "ENSMUSE00001205368.2"; level 2; transcript_support_level "1"; mgi_id "MGI:1274784"; havana_gene "OTTMUSG00000032905.1"; havana_transcript "OTTMUST00000081997.1";
chr13	HAVANA	exon	81673433	81673648	0	-	.	gene_id "ENSMUSG00000069170.15"; transcript_id "ENSMUST00000156627.8"; gene_type "protein_coding"; gene_name "Adgrv1"; transcript_type "retained_intron"; transcript_name "Adgrv1-212"; exon_number 25; exon_id "ENSMUSE00001205368.2"; level 2; transcript_support_level "1"; mgi_id "MGI:1274784"; havana_gene "OTTMUSG00000032905.1"; havana_transcript "OTTMUST00000081996.1";
chr13	ENSEMBL_gcm37	exon	81673433	81673648	3.46516330530272	-	.	gene_id "ENSMUSG00000069170.15"; transcript_id "ENSMUSG00000069170.15_tx_10"; exon_id "chr13_81673433_81673648_-"; exonnum "29"; txlen "19376";
chr13	ENSEMBL_gcm37	exon	81673433	81673648	0.119531488328085	-	.	gene_id "ENSMUSG00000069170.15"; transcript_id "ENSMUSG00000069170.15_tx_100"; exon_id "chr13_81673433_81673648_-"; exonnum "19"; txlen "17281";
chr13	ENSEMBL_gcm37	exon	81673433	81673648	0.116505729117222	-	.	gene_id "ENSMUSG00000069170.15"; transcript_id "ENSMUSG00000069170.15_tx_102"; exon_id "chr13_81673433_81673648_-"; exonnum "28"; txlen "18997";
chr13	ENSEMBL_gcm37	exon	81673433	81673648	0.0967104953202097	-	.	gene_id "ENSMUSG00000069170.15"; transcript_id "ENSMUSG00000069170.15_tx_107"; exon_id "chr13_81673433_81673648_-"; exonnum "30"; txlen "19480";
chr13	ENSEMBL_gcm37	exon	81673433	81673648	0.0967104953202097	-	.	gene_id "ENSMUSG00000069170.15"; transcript_id "ENSMUSG00000069170.15_tx_108"; exon_id "chr13_81673433_81673648_-"; exonnum "30"; txlen "19502";
chr13	ENSEMBL_gcm37	exon	81673433	81673648	0.0967104953202097	-	.	gene_id "ENSMUSG00000069170.15"; transcript_id "ENSMUSG00000069170.15_tx_109"; exon_id "chr13_81673433_81673648_-"; exonnum "30"; txlen "19483";
chr13	ENSEMBL_gcm37	exon	81673433	81673648	0.0967104953202097	-	.	gene_id "ENSMUSG00000069170.15"; transcript_id "ENSMUSG00000069170.15_tx_110"; exon_id "chr13_81673433_81673648_-"; exonnum "30"; txlen "19505";
chr13	ENSEMBL_gcm37	exon	81673433	81673648	0.0967104953202097	-	.	gene_id "ENSMUSG00000069170.15"; transcript_id "ENSMUSG00000069170.15_tx_111"; exon_id "chr13_81673433_81673648_-"; exonnum "30"; txlen "19453";
chr13	ENSEMBL_gcm37	exon	81673433	81673648	0.0967104953202097	-	.	gene_id "ENSMUSG00000069170.15"; transcript_id "ENSMUSG00000069170.15_tx_112"; exon_id "chr13_81673433_81673648_-"; exonnum "30"; txlen "19475";
chr13	ENSEMBL_gcm37	exon	81673433	81673648	0.0967104953202097	-	.	gene_id "ENSMUSG00000069170.15"; transcript_id "ENSMUSG00000069170.15_tx_113"; exon_id "chr13_81673433_81673648_-"; exonnum "30"; txlen "19456";
chr13	ENSEMBL_gcm37	exon	81673433	81673648	0.0967104953202097	-	.	gene_id "ENSMUSG00000069170.15"; transcript_id "ENSMUSG00000069170.15_tx_114"; exon_id "chr13_81673433_81673648_-"; exonnum "31"; txlen "19495";
chr13	ENSEMBL_gcm37	exon	81673433	81673648	0.0967104953202097	-	.	gene_id "ENSMUSG00000069170.15"; transcript_id "ENSMUSG00000069170.15_tx_115"; exon_id "chr13_81673433_81673648_-"; exonnum "31"; txlen "19626";
chr13	ENSEMBL_gcm37	exon	81673433	81673648	0.0967104953202097	-	.	gene_id "ENSMUSG00000069170.15"; transcript_id "ENSMUSG00000069170.15_tx_116"; exon_id "chr13_81673433_81673648_-"; exonnum "31"; txlen "19648";
chr13	ENSEMBL_gcm37	exon	81673433	81673648	0.0967104953202097	-	.	gene_id "ENSMUSG00000069170.15"; transcript_id "ENSMUSG00000069170.15_tx_117"; exon_id "chr13_81673433_81673648_-"; exonnum "31"; txlen "19629";
chr13	ENSEMBL_gcm37	exon	81673433	81673648	0.0967104953202097	-	.	gene_id "ENSMUSG00000069170.15"; transcript_id "ENSMUSG00000069170.15_tx_118"; exon_id "chr13_81673433_81673648_-"; exonnum "31"; txlen "19651";
chr13	ENSEMBL_gcm37	exon	81673433	81673648	1.77916758028199	-	.	gene_id "ENSMUSG00000069170.15"; transcript_id "ENSMUSG00000069170.15_tx_12"; exon_id "chr13_81673433_81673648_-"; exonnum "30"; txlen "19339";
chr13	ENSEMBL_gcm37	exon	81673433	81673648	0.090330962734364	-	.	gene_id "ENSMUSG00000069170.15"; transcript_id "ENSMUSG00000069170.15_tx_121"; exon_id "chr13_81673433_81673648_-"; exonnum "28"; txlen "19016";
chr13	ENSEMBL_gcm37	exon	81673433	81673648	1.77916758028199	-	.	gene_id "ENSMUSG00000069170.15"; transcript_id "ENSMUSG00000069170.15_tx_13"; exon_id "chr13_81673433_81673648_-"; exonnum "30"; txlen "19342";
chr13	ENSEMBL_gcm37	exon	81673433	81673648	1.7779394517581	-	.	gene_id "ENSMUSG00000069170.15"; transcript_id "ENSMUSG00000069170.15_tx_14"; exon_id "chr13_81673433_81673648_-"; exonnum "19"; txlen "17028";
chr13	ENSEMBL_gcm37	exon	81673433	81673648	1.7779394517581	-	.	gene_id "ENSMUSG00000069170.15"; transcript_id "ENSMUSG00000069170.15_tx_15"; exon_id "chr13_81673433_81673648_-"; exonnum "19"; txlen "17031";
chr13	ENSEMBL_gcm37	exon	81673433	81673648	1.7779394517581	-	.	gene_id "ENSMUSG00000069170.15"; transcript_id "ENSMUSG00000069170.15_tx_16"; exon_id "chr13_81673433_81673648_-"; exonnum "19"; txlen "17050";
chr13	ENSEMBL_gcm37	exon	81673433	81673648	1.7779394517581	-	.	gene_id "ENSMUSG00000069170.15"; transcript_id "ENSMUSG00000069170.15_tx_17"; exon_id "chr13_81673433_81673648_-"; exonnum "19"; txlen "17053";
chr13	ENSEMBL_gcm37	exon	81673433	81673648	1.77383904113277	-	.	gene_id "ENSMUSG00000069170.15"; transcript_id "ENSMUSG00000069170.15_tx_18"; exon_id "chr13_81673433_81673648_-"; exonnum "30"; txlen "19361";
chr13	ENSEMBL_gcm37	exon	81673433	81673648	1.52681996309484	-	.	gene_id "ENSMUSG00000069170.15"; transcript_id "ENSMUSG00000069170.15_tx_19"; exon_id "chr13_81673433_81673648_-"; exonnum "29"; txlen "19455";
chr13	ENSEMBL_gcm37	exon	81673433	81673648	8.76674459089841	-	.	gene_id "ENSMUSG00000069170.15"; transcript_id "ENSMUSG00000069170.15_tx_2"; exon_id "chr13_81673433_81673648_-"; exonnum "29"; txlen "19351";
chr13	ENSEMBL_gcm37	exon	81673433	81673648	1.52681996309484	-	.	gene_id "ENSMUSG00000069170.15"; transcript_id "ENSMUSG00000069170.15_tx_20"; exon_id "chr13_81673433_81673648_-"; exonnum "29"; txlen "19458";
chr13	ENSEMBL_gcm37	exon	81673433	81673648	1.52602233545223	-	.	gene_id "ENSMUSG00000069170.15"; transcript_id "ENSMUSG00000069170.15_tx_21"; exon_id "chr13_81673433_81673648_-"; exonnum "29"; txlen "19477";
chr13	ENSEMBL_gcm37	exon	81673433	81673648	1.48750999715124	-	.	gene_id "ENSMUSG00000069170.15"; transcript_id "ENSMUSG00000069170.15_tx_22"; exon_id "chr13_81673433_81673648_-"; exonnum "29"; txlen "19482";
chr13	ENSEMBL_gcm37	exon	81673433	81673648	1.48750999715124	-	.	gene_id "ENSMUSG00000069170.15"; transcript_id "ENSMUSG00000069170.15_tx_23"; exon_id "chr13_81673433_81673648_-"; exonnum "29"; txlen "19485";
chr13	ENSEMBL_gcm37	exon	81673433	81673648	1.48750999715124	-	.	gene_id "ENSMUSG00000069170.15"; transcript_id "ENSMUSG00000069170.15_tx_24"; exon_id "chr13_81673433_81673648_-"; exonnum "29"; txlen "19504";
chr13	ENSEMBL_gcm37	exon	81673433	81673648	1.48750999715124	-	.	gene_id "ENSMUSG00000069170.15"; transcript_id "ENSMUSG00000069170.15_tx_25"; exon_id "chr13_81673433_81673648_-"; exonnum "29"; txlen "19507";
chr13	ENSEMBL_gcm37	exon	81673433	81673648	1.44392469683028	-	.	gene_id "ENSMUSG00000069170.15"; transcript_id "ENSMUSG00000069170.15_tx_26"; exon_id "chr13_81673433_81673648_-"; exonnum "30"; txlen "19366";
chr13	ENSEMBL_gcm37	exon	81673433	81673648	1.44392469683028	-	.	gene_id "ENSMUSG00000069170.15"; transcript_id "ENSMUSG00000069170.15_tx_27"; exon_id "chr13_81673433_81673648_-"; exonnum "30"; txlen "19369";
chr13	ENSEMBL_gcm37	exon	81673433	81673648	1.44392469683028	-	.	gene_id "ENSMUSG00000069170.15"; transcript_id "ENSMUSG00000069170.15_tx_28"; exon_id "chr13_81673433_81673648_-"; exonnum "30"; txlen "19388";
chr13	ENSEMBL_gcm37	exon	81673433	81673648	1.34083775605426	-	.	gene_id "ENSMUSG00000069170.15"; transcript_id "ENSMUSG00000069170.15_tx_29"; exon_id "chr13_81673433_81673648_-"; exonnum "30"; txlen "19391";
chr13	ENSEMBL_gcm37	exon	81673433	81673648	7.75539988987888	-	.	gene_id "ENSMUSG00000069170.15"; transcript_id "ENSMUSG00000069170.15_tx_3"; exon_id "chr13_81673433_81673648_-"; exonnum "29"; txlen "19327";
chr13	ENSEMBL_gcm37	exon	81673433	81673648	1.21224456241228	-	.	gene_id "ENSMUSG00000069170.15"; transcript_id "ENSMUSG00000069170.15_tx_30"; exon_id "chr13_81673433_81673648_-"; exonnum "30"; txlen "19497";
chr13	ENSEMBL_gcm37	exon	81673433	81673648	1.20262707934354	-	.	gene_id "ENSMUSG00000069170.15"; transcript_id "ENSMUSG00000069170.15_tx_31"; exon_id "chr13_81673433_81673648_-"; exonnum "29"; txlen "19480";
chr13	ENSEMBL_gcm37	exon	81673433	81673648	1.16832169923226	-	.	gene_id "ENSMUSG00000069170.15"; transcript_id "ENSMUSG00000069170.15_tx_32"; exon_id "chr13_81673433_81673648_-"; exonnum "20"; txlen "17043";
chr13	ENSEMBL_gcm37	exon	81673433	81673648	1.12026539136688	-	.	gene_id "ENSMUSG00000069170.15"; transcript_id "ENSMUSG00000069170.15_tx_34"; exon_id "chr13_81673433_81673648_-"; exonnum "19"; txlen "17159";
chr13	ENSEMBL_gcm37	exon	81673433	81673648	1.09268943214053	-	.	gene_id "ENSMUSG00000069170.15"; transcript_id "ENSMUSG00000069170.15_tx_37"; exon_id "chr13_81673433_81673648_-"; exonnum "19"; txlen "17162";
chr13	ENSEMBL_gcm37	exon	81673433	81673648	1.04126817113393	-	.	gene_id "ENSMUSG00000069170.15"; transcript_id "ENSMUSG00000069170.15_tx_38"; exon_id "chr13_81673433_81673648_-"; exonnum "30"; txlen "19470";
chr13	ENSEMBL_gcm37	exon	81673433	81673648	1.03765688037584	-	.	gene_id "ENSMUSG00000069170.15"; transcript_id "ENSMUSG00000069170.15_tx_39"; exon_id "chr13_81673433_81673648_-"; exonnum "30"; txlen "19364";
chr13	ENSEMBL_gcm37	exon	81673433	81673648	1.01373354570237	-	.	gene_id "ENSMUSG00000069170.15"; transcript_id "ENSMUSG00000069170.15_tx_40"; exon_id "chr13_81673433_81673648_-"; exonnum "30"; txlen "19500";
chr13	ENSEMBL_gcm37	exon	81673433	81673648	1.01373354570237	-	.	gene_id "ENSMUSG00000069170.15"; transcript_id "ENSMUSG00000069170.15_tx_41"; exon_id "chr13_81673433_81673648_-"; exonnum "30"; txlen "19519";
chr13	ENSEMBL_gcm37	exon	81673433	81673648	1.01373354570237	-	.	gene_id "ENSMUSG00000069170.15"; transcript_id "ENSMUSG00000069170.15_tx_42"; exon_id "chr13_81673433_81673648_-"; exonnum "30"; txlen "19522";
chr13	ENSEMBL_gcm37	exon	81673433	81673648	1.01053089107823	-	.	gene_id "ENSMUSG00000069170.15"; transcript_id "ENSMUSG00000069170.15_tx_43"; exon_id "chr13_81673433_81673648_-"; exonnum "20"; txlen "17046";
chr13	ENSEMBL_gcm37	exon	81673433	81673648	0.763307724628331	-	.	gene_id "ENSMUSG00000069170.15"; transcript_id "ENSMUSG00000069170.15_tx_45"; exon_id "chr13_81673433_81673648_-"; exonnum "19"; txlen "17181";
chr13	ENSEMBL_gcm37	exon	81673433	81673648	0.70915103107106	-	.	gene_id "ENSMUSG00000069170.15"; transcript_id "ENSMUSG00000069170.15_tx_46"; exon_id "chr13_81673433_81673648_-"; exonnum "20"; txlen "17174";
chr13	ENSEMBL_gcm37	exon	81673433	81673648	0.654638376344377	-	.	gene_id "ENSMUSG00000069170.15"; transcript_id "ENSMUSG00000069170.15_tx_47"; exon_id "chr13_81673433_81673648_-"; exonnum "19"; txlen "17184";
chr13	ENSEMBL_gcm37	exon	81673433	81673648	0.560871681789935	-	.	gene_id "ENSMUSG00000069170.15"; transcript_id "ENSMUSG00000069170.15_tx_48"; exon_id "chr13_81673433_81673648_-"; exonnum "20"; txlen "17065";
chr13	ENSEMBL_gcm37	exon	81673433	81673648	0.531376876619749	-	.	gene_id "ENSMUSG00000069170.15"; transcript_id "ENSMUSG00000069170.15_tx_49"; exon_id "chr13_81673433_81673648_-"; exonnum "30"; txlen "19473";
chr13	ENSEMBL_gcm37	exon	81673433	81673648	5.96951753819342	-	.	gene_id "ENSMUSG00000069170.15"; transcript_id "ENSMUSG00000069170.15_tx_5"; exon_id "chr13_81673433_81673648_-"; exonnum "29"; txlen "19354";
chr13	ENSEMBL_gcm37	exon	81673433	81673648	0.480361604963262	-	.	gene_id "ENSMUSG00000069170.15"; transcript_id "ENSMUSG00000069170.15_tx_51"; exon_id "chr13_81673433_81673648_-"; exonnum "20"; txlen "17177";
chr13	ENSEMBL_gcm37	exon	81673433	81673648	0.455424310307024	-	.	gene_id "ENSMUSG00000069170.15"; transcript_id "ENSMUSG00000069170.15_tx_52"; exon_id "chr13_81673433_81673648_-"; exonnum "30"; txlen "19492";
chr13	ENSEMBL_gcm37	exon	81673433	81673648	0.387395463025647	-	.	gene_id "ENSMUSG00000069170.15"; transcript_id "ENSMUSG00000069170.15_tx_54"; exon_id "chr13_81673433_81673648_-"; exonnum "29"; txlen "19210";
chr13	ENSEMBL_gcm37	exon	81673433	81673648	0.357330075919808	-	.	gene_id "ENSMUSG00000069170.15"; transcript_id "ENSMUSG00000069170.15_tx_57"; exon_id "chr13_81673433_81673648_-"; exonnum "29"; txlen "19191";
chr13	ENSEMBL_gcm37	exon	81673433	81673648	0.357330075919808	-	.	gene_id "ENSMUSG00000069170.15"; transcript_id "ENSMUSG00000069170.15_tx_58"; exon_id "chr13_81673433_81673648_-"; exonnum "29"; txlen "19213";
chr13	ENSEMBL_gcm37	exon	81673433	81673648	5.88244556652346	-	.	gene_id "ENSMUSG00000069170.15"; transcript_id "ENSMUSG00000069170.15_tx_6"; exon_id "chr13_81673433_81673648_-"; exonnum "29"; txlen "19346";
chr13	ENSEMBL_gcm37	exon	81673433	81673648	0.287067781009113	-	.	gene_id "ENSMUSG00000069170.15"; transcript_id "ENSMUSG00000069170.15_tx_61"; exon_id "chr13_81673433_81673648_-"; exonnum "20"; txlen "17196";
chr13	ENSEMBL_gcm37	exon	81673433	81673648	0.234141199196297	-	.	gene_id "ENSMUSG00000069170.15"; transcript_id "ENSMUSG00000069170.15_tx_64"; exon_id "chr13_81673433_81673648_-"; exonnum "10"; txlen "14966";
chr13	ENSEMBL_gcm37	exon	81673433	81673648	0.234141199196297	-	.	gene_id "ENSMUSG00000069170.15"; transcript_id "ENSMUSG00000069170.15_tx_65"; exon_id "chr13_81673433_81673648_-"; exonnum "10"; txlen "14969";
chr13	ENSEMBL_gcm37	exon	81673433	81673648	0.234141199196297	-	.	gene_id "ENSMUSG00000069170.15"; transcript_id "ENSMUSG00000069170.15_tx_66"; exon_id "chr13_81673433_81673648_-"; exonnum "10"; txlen "14939";
chr13	ENSEMBL_gcm37	exon	81673433	81673648	0.234141199196297	-	.	gene_id "ENSMUSG00000069170.15"; transcript_id "ENSMUSG00000069170.15_tx_67"; exon_id "chr13_81673433_81673648_-"; exonnum "10"; txlen "14942";
chr13	ENSEMBL_gcm37	exon	81673433	81673648	0.234141199196297	-	.	gene_id "ENSMUSG00000069170.15"; transcript_id "ENSMUSG00000069170.15_tx_68"; exon_id "chr13_81673433_81673648_-"; exonnum "11"; txlen "14981";
chr13	ENSEMBL_gcm37	exon	81673433	81673648	0.215767800057567	-	.	gene_id "ENSMUSG00000069170.15"; transcript_id "ENSMUSG00000069170.15_tx_69"; exon_id "chr13_81673433_81673648_-"; exonnum "30"; txlen "19357";
chr13	ENSEMBL_gcm37	exon	81673433	81673648	5.1822593769774	-	.	gene_id "ENSMUSG00000069170.15"; transcript_id "ENSMUSG00000069170.15_tx_7"; exon_id "chr13_81673433_81673648_-"; exonnum "29"; txlen "19349";
chr13	ENSEMBL_gcm37	exon	81673433	81673648	0.198511016709904	-	.	gene_id "ENSMUSG00000069170.15"; transcript_id "ENSMUSG00000069170.15_tx_71"; exon_id "chr13_81673433_81673648_-"; exonnum "10"; txlen "15097";
chr13	ENSEMBL_gcm37	exon	81673433	81673648	0.198017845406708	-	.	gene_id "ENSMUSG00000069170.15"; transcript_id "ENSMUSG00000069170.15_tx_72"; exon_id "chr13_81673433_81673648_-"; exonnum "30"; txlen "19360";
chr13	ENSEMBL_gcm37	exon	81673433	81673648	0.190651561074328	-	.	gene_id "ENSMUSG00000069170.15"; transcript_id "ENSMUSG00000069170.15_tx_73"; exon_id "chr13_81673433_81673648_-"; exonnum "20"; txlen "17068";
chr13	ENSEMBL_gcm37	exon	81673433	81673648	0.185647704075004	-	.	gene_id "ENSMUSG00000069170.15"; transcript_id "ENSMUSG00000069170.15_tx_74"; exon_id "chr13_81673433_81673648_-"; exonnum "30"; txlen "19203";
chr13	ENSEMBL_gcm37	exon	81673433	81673648	0.160578244960283	-	.	gene_id "ENSMUSG00000069170.15"; transcript_id "ENSMUSG00000069170.15_tx_75"; exon_id "chr13_81673433_81673648_-"; exonnum "30"; txlen "19206";
chr13	ENSEMBL_gcm37	exon	81673433	81673648	0.153217969131174	-	.	gene_id "ENSMUSG00000069170.15"; transcript_id "ENSMUSG00000069170.15_tx_77"; exon_id "chr13_81673433_81673648_-"; exonnum "30"; txlen "19379";
chr13	ENSEMBL_gcm37	exon	81673433	81673648	0.150229720860449	-	.	gene_id "ENSMUSG00000069170.15"; transcript_id "ENSMUSG00000069170.15_tx_78"; exon_id "chr13_81673433_81673648_-"; exonnum "30"; txlen "19382";
chr13	ENSEMBL_gcm37	exon	81673433	81673648	0.119531488328085	-	.	gene_id "ENSMUSG00000069170.15"; transcript_id "ENSMUSG00000069170.15_tx_88"; exon_id "chr13_81673433_81673648_-"; exonnum "29"; txlen "19574";
chr13	ENSEMBL_gcm37	exon	81673433	81673648	0.119531488328085	-	.	gene_id "ENSMUSG00000069170.15"; transcript_id "ENSMUSG00000069170.15_tx_89"; exon_id "chr13_81673433_81673648_-"; exonnum "29"; txlen "19577";
chr13	ENSEMBL_gcm37	exon	81673433	81673648	3.46516330530272	-	.	gene_id "ENSMUSG00000069170.15"; transcript_id "ENSMUSG00000069170.15_tx_9"; exon_id "chr13_81673433_81673648_-"; exonnum "29"; txlen "19373";
chr13	ENSEMBL_gcm37	exon	81673433	81673648	0.119531488328085	-	.	gene_id "ENSMUSG00000069170.15"; transcript_id "ENSMUSG00000069170.15_tx_90"; exon_id "chr13_81673433_81673648_-"; exonnum "29"; txlen "19596";
chr13	ENSEMBL_gcm37	exon	81673433	81673648	0.119531488328085	-	.	gene_id "ENSMUSG00000069170.15"; transcript_id "ENSMUSG00000069170.15_tx_91"; exon_id "chr13_81673433_81673648_-"; exonnum "29"; txlen "19599";
chr13	ENSEMBL_gcm37	exon	81673433	81673648	0.119531488328085	-	.	gene_id "ENSMUSG00000069170.15"; transcript_id "ENSMUSG00000069170.15_tx_92"; exon_id "chr13_81673433_81673648_-"; exonnum "29"; txlen "19601";
chr13	ENSEMBL_gcm37	exon	81673433	81673648	0.119531488328085	-	.	gene_id "ENSMUSG00000069170.15"; transcript_id "ENSMUSG00000069170.15_tx_93"; exon_id "chr13_81673433_81673648_-"; exonnum "29"; txlen "19604";
chr13	ENSEMBL_gcm37	exon	81673433	81673648	0.119531488328085	-	.	gene_id "ENSMUSG00000069170.15"; transcript_id "ENSMUSG00000069170.15_tx_94"; exon_id "chr13_81673433_81673648_-"; exonnum "29"; txlen "19623";
chr13	ENSEMBL_gcm37	exon	81673433	81673648	0.119531488328085	-	.	gene_id "ENSMUSG00000069170.15"; transcript_id "ENSMUSG00000069170.15_tx_95"; exon_id "chr13_81673433_81673648_-"; exonnum "29"; txlen "19626";
chr13	ENSEMBL_gcm37	exon	81673433	81673648	0.119531488328085	-	.	gene_id "ENSMUSG00000069170.15"; transcript_id "ENSMUSG00000069170.15_tx_96"; exon_id "chr13_81673433_81673648_-"; exonnum "19"; txlen "17251";
chr13	ENSEMBL_gcm37	exon	81673433	81673648	0.119531488328085	-	.	gene_id "ENSMUSG00000069170.15"; transcript_id "ENSMUSG00000069170.15_tx_97"; exon_id "chr13_81673433_81673648_-"; exonnum "19"; txlen "17254";
chr13	ENSEMBL_gcm37	exon	81673433	81673648	0.119531488328085	-	.	gene_id "ENSMUSG00000069170.15"; transcript_id "ENSMUSG00000069170.15_tx_98"; exon_id "chr13_81673433_81673648_-"; exonnum "19"; txlen "17273";
chr13	ENSEMBL_gcm37	exon	81673433	81673648	0.119531488328085	-	.	gene_id "ENSMUSG00000069170.15"; transcript_id "ENSMUSG00000069170.15_tx_99"; exon_id "chr13_81673433_81673648_-"; exonnum "19"; txlen "17278";
chr13	HAVANA	exon	81676568	81677177	0	-	.	gene_id "ENSMUSG00000069170.15"; transcript_id "ENSMUST00000095585.11"; gene_type "protein_coding"; gene_name "Adgrv1"; transcript_type "protein_coding"; transcript_name "Adgrv1-201"; exon_number 28; exon_id "ENSMUSE00001257909.2"; level 2; protein_id "ENSMUSP00000093245.5"; transcript_support_level "1"; mgi_id "MGI:1274784"; tag "basic"; tag "Ensembl_canonical"; tag "GENCODE_Primary"; tag "appris_principal_1"; tag "CCDS"; ccdsid "CCDS36737.1"; havana_gene "OTTMUSG00000032905.1"; havana_transcript "OTTMUST00000081991.1";
chr13	HAVANA	CDS	81676568	81677177	0	-	0	gene_id "ENSMUSG00000069170.15"; transcript_id "ENSMUST00000095585.11"; gene_type "protein_coding"; gene_name "Adgrv1"; transcript_type "protein_coding"; transcript_name "Adgrv1-201"; exon_number 28; exon_id "ENSMUSE00001257909.2"; level 2; protein_id "ENSMUSP00000093245.5"; transcript_support_level "1"; mgi_id "MGI:1274784"; tag "basic"; tag "Ensembl_canonical"; tag "GENCODE_Primary"; tag "appris_principal_1"; tag "CCDS"; ccdsid "CCDS36737.1"; havana_gene "OTTMUSG00000032905.1"; havana_transcript "OTTMUST00000081991.1";
chr13	HAVANA	exon	81676568	81677177	0	-	.	gene_id "ENSMUSG00000069170.15"; transcript_id "ENSMUST00000109565.9"; gene_type "protein_coding"; gene_name "Adgrv1"; transcript_type "protein_coding"; transcript_name "Adgrv1-202"; exon_number 18; exon_id "ENSMUSE00001257909.2"; level 2; protein_id "ENSMUSP00000105193.3"; transcript_support_level "1"; mgi_id "MGI:1274784"; tag "basic"; havana_gene "OTTMUSG00000032905.1"; havana_transcript "OTTMUST00000081995.1";
chr13	HAVANA	CDS	81676568	81677177	0	-	0	gene_id "ENSMUSG00000069170.15"; transcript_id "ENSMUST00000109565.9"; gene_type "protein_coding"; gene_name "Adgrv1"; transcript_type "protein_coding"; transcript_name "Adgrv1-202"; exon_number 18; exon_id "ENSMUSE00001257909.2"; level 2; protein_id "ENSMUSP00000105193.3"; transcript_support_level "1"; mgi_id "MGI:1274784"; tag "basic"; havana_gene "OTTMUSG00000032905.1"; havana_transcript "OTTMUST00000081995.1";
chr13	HAVANA	exon	81676568	81677177	0	-	.	gene_id "ENSMUSG00000069170.15"; transcript_id "ENSMUST00000129725.2"; gene_type "protein_coding"; gene_name "Adgrv1"; transcript_type "retained_intron"; transcript_name "Adgrv1-208"; exon_number 3; exon_id "ENSMUSE00001208020.2"; level 2; transcript_support_level "1"; mgi_id "MGI:1274784"; havana_gene "OTTMUSG00000032905.1"; havana_transcript "OTTMUST00000081997.1";
chr13	HAVANA	exon	81676568	81677177	0	-	.	gene_id "ENSMUSG00000069170.15"; transcript_id "ENSMUST00000156627.8"; gene_type "protein_coding"; gene_name "Adgrv1"; transcript_type "retained_intron"; transcript_name "Adgrv1-212"; exon_number 24; exon_id "ENSMUSE00001208020.2"; level 2; transcript_support_level "1"; mgi_id "MGI:1274784"; havana_gene "OTTMUSG00000032905.1"; havana_transcript "OTTMUST00000081996.1";
chr13	ENSEMBL_gcm37	exon	81676568	81677177	3.46516330530272	-	.	gene_id "ENSMUSG00000069170.15"; transcript_id "ENSMUSG00000069170.15_tx_10"; exon_id "chr13_81676568_81677177_-"; exonnum "28"; txlen "19376";
chr13	ENSEMBL_gcm37	exon	81676568	81677177	0.119531488328085	-	.	gene_id "ENSMUSG00000069170.15"; transcript_id "ENSMUSG00000069170.15_tx_100"; exon_id "chr13_81676568_81677177_-"; exonnum "18"; txlen "17281";
chr13	ENSEMBL_gcm37	exon	81676568	81677177	0.116505729117222	-	.	gene_id "ENSMUSG00000069170.15"; transcript_id "ENSMUSG00000069170.15_tx_102"; exon_id "chr13_81676568_81677177_-"; exonnum "27"; txlen "18997";
chr13	ENSEMBL_gcm37	exon	81676568	81677177	0.0967104953202097	-	.	gene_id "ENSMUSG00000069170.15"; transcript_id "ENSMUSG00000069170.15_tx_107"; exon_id "chr13_81676568_81677177_-"; exonnum "29"; txlen "19480";
chr13	ENSEMBL_gcm37	exon	81676568	81677177	0.0967104953202097	-	.	gene_id "ENSMUSG00000069170.15"; transcript_id "ENSMUSG00000069170.15_tx_108"; exon_id "chr13_81676568_81677177_-"; exonnum "29"; txlen "19502";
chr13	ENSEMBL_gcm37	exon	81676568	81677177	0.0967104953202097	-	.	gene_id "ENSMUSG00000069170.15"; transcript_id "ENSMUSG00000069170.15_tx_109"; exon_id "chr13_81676568_81677177_-"; exonnum "29"; txlen "19483";
chr13	ENSEMBL_gcm37	exon	81676568	81677177	0.0967104953202097	-	.	gene_id "ENSMUSG00000069170.15"; transcript_id "ENSMUSG00000069170.15_tx_110"; exon_id "chr13_81676568_81677177_-"; exonnum "29"; txlen "19505";
chr13	ENSEMBL_gcm37	exon	81676568	81677177	0.0967104953202097	-	.	gene_id "ENSMUSG00000069170.15"; transcript_id "ENSMUSG00000069170.15_tx_111"; exon_id "chr13_81676568_81677177_-"; exonnum "29"; txlen "19453";
chr13	ENSEMBL_gcm37	exon	81676568	81677177	0.0967104953202097	-	.	gene_id "ENSMUSG00000069170.15"; transcript_id "ENSMUSG00000069170.15_tx_112"; exon_id "chr13_81676568_81677177_-"; exonnum "29"; txlen "19475";
chr13	ENSEMBL_gcm37	exon	81676568	81677177	0.0967104953202097	-	.	gene_id "ENSMUSG00000069170.15"; transcript_id "ENSMUSG00000069170.15_tx_113"; exon_id "chr13_81676568_81677177_-"; exonnum "29"; txlen "19456";
chr13	ENSEMBL_gcm37	exon	81676568	81677177	0.0967104953202097	-	.	gene_id "ENSMUSG00000069170.15"; transcript_id "ENSMUSG00000069170.15_tx_114"; exon_id "chr13_81676568_81677177_-"; exonnum "30"; txlen "19495";
chr13	ENSEMBL_gcm37	exon	81676568	81677177	0.0967104953202097	-	.	gene_id "ENSMUSG00000069170.15"; transcript_id "ENSMUSG00000069170.15_tx_115"; exon_id "chr13_81676568_81677177_-"; exonnum "30"; txlen "19626";
chr13	ENSEMBL_gcm37	exon	81676568	81677177	0.0967104953202097	-	.	gene_id "ENSMUSG00000069170.15"; transcript_id "ENSMUSG00000069170.15_tx_116"; exon_id "chr13_81676568_81677177_-"; exonnum "30"; txlen "19648";
chr13	ENSEMBL_gcm37	exon	81676568	81677177	0.0967104953202097	-	.	gene_id "ENSMUSG00000069170.15"; transcript_id "ENSMUSG00000069170.15_tx_117"; exon_id "chr13_81676568_81677177_-"; exonnum "30"; txlen "19629";
chr13	ENSEMBL_gcm37	exon	81676568	81677177	0.0967104953202097	-	.	gene_id "ENSMUSG00000069170.15"; transcript_id "ENSMUSG00000069170.15_tx_118"; exon_id "chr13_81676568_81677177_-"; exonnum "30"; txlen "19651";
chr13	ENSEMBL_gcm37	exon	81676568	81677177	1.77916758028199	-	.	gene_id "ENSMUSG00000069170.15"; transcript_id "ENSMUSG00000069170.15_tx_12"; exon_id "chr13_81676568_81677177_-"; exonnum "29"; txlen "19339";
chr13	ENSEMBL_gcm37	exon	81676568	81677177	0.090330962734364	-	.	gene_id "ENSMUSG00000069170.15"; transcript_id "ENSMUSG00000069170.15_tx_121"; exon_id "chr13_81676568_81677177_-"; exonnum "27"; txlen "19016";
chr13	ENSEMBL_gcm37	exon	81676568	81677177	1.77916758028199	-	.	gene_id "ENSMUSG00000069170.15"; transcript_id "ENSMUSG00000069170.15_tx_13"; exon_id "chr13_81676568_81677177_-"; exonnum "29"; txlen "19342";
chr13	ENSEMBL_gcm37	exon	81676568	81677177	1.7779394517581	-	.	gene_id "ENSMUSG00000069170.15"; transcript_id "ENSMUSG00000069170.15_tx_14"; exon_id "chr13_81676568_81677177_-"; exonnum "18"; txlen "17028";
chr13	ENSEMBL_gcm37	exon	81676568	81677177	1.7779394517581	-	.	gene_id "ENSMUSG00000069170.15"; transcript_id "ENSMUSG00000069170.15_tx_15"; exon_id "chr13_81676568_81677177_-"; exonnum "18"; txlen "17031";
chr13	ENSEMBL_gcm37	exon	81676568	81677177	1.7779394517581	-	.	gene_id "ENSMUSG00000069170.15"; transcript_id "ENSMUSG00000069170.15_tx_16"; exon_id "chr13_81676568_81677177_-"; exonnum "18"; txlen "17050";
chr13	ENSEMBL_gcm37	exon	81676568	81677177	1.7779394517581	-	.	gene_id "ENSMUSG00000069170.15"; transcript_id "ENSMUSG00000069170.15_tx_17"; exon_id "chr13_81676568_81677177_-"; exonnum "18"; txlen "17053";
chr13	ENSEMBL_gcm37	exon	81676568	81677177	1.77383904113277	-	.	gene_id "ENSMUSG00000069170.15"; transcript_id "ENSMUSG00000069170.15_tx_18"; exon_id "chr13_81676568_81677177_-"; exonnum "29"; txlen "19361";
chr13	ENSEMBL_gcm37	exon	81676568	81677177	1.52681996309484	-	.	gene_id "ENSMUSG00000069170.15"; transcript_id "ENSMUSG00000069170.15_tx_19"; exon_id "chr13_81676568_81677177_-"; exonnum "28"; txlen "19455";
chr13	ENSEMBL_gcm37	exon	81676568	81677177	8.76674459089841	-	.	gene_id "ENSMUSG00000069170.15"; transcript_id "ENSMUSG00000069170.15_tx_2"; exon_id "chr13_81676568_81677177_-"; exonnum "28"; txlen "19351";
chr13	ENSEMBL_gcm37	exon	81676568	81677177	1.52681996309484	-	.	gene_id "ENSMUSG00000069170.15"; transcript_id "ENSMUSG00000069170.15_tx_20"; exon_id "chr13_81676568_81677177_-"; exonnum "28"; txlen "19458";
chr13	ENSEMBL_gcm37	exon	81676568	81677177	1.52602233545223	-	.	gene_id "ENSMUSG00000069170.15"; transcript_id "ENSMUSG00000069170.15_tx_21"; exon_id "chr13_81676568_81677177_-"; exonnum "28"; txlen "19477";
chr13	ENSEMBL_gcm37	exon	81676568	81677177	1.48750999715124	-	.	gene_id "ENSMUSG00000069170.15"; transcript_id "ENSMUSG00000069170.15_tx_22"; exon_id "chr13_81676568_81677177_-"; exonnum "28"; txlen "19482";
chr13	ENSEMBL_gcm37	exon	81676568	81677177	1.48750999715124	-	.	gene_id "ENSMUSG00000069170.15"; transcript_id "ENSMUSG00000069170.15_tx_23"; exon_id "chr13_81676568_81677177_-"; exonnum "28"; txlen "19485";
chr13	ENSEMBL_gcm37	exon	81676568	81677177	1.48750999715124	-	.	gene_id "ENSMUSG00000069170.15"; transcript_id "ENSMUSG00000069170.15_tx_24"; exon_id "chr13_81676568_81677177_-"; exonnum "28"; txlen "19504";
chr13	ENSEMBL_gcm37	exon	81676568	81677177	1.48750999715124	-	.	gene_id "ENSMUSG00000069170.15"; transcript_id "ENSMUSG00000069170.15_tx_25"; exon_id "chr13_81676568_81677177_-"; exonnum "28"; txlen "19507";
chr13	ENSEMBL_gcm37	exon	81676568	81677177	1.44392469683028	-	.	gene_id "ENSMUSG00000069170.15"; transcript_id "ENSMUSG00000069170.15_tx_26"; exon_id "chr13_81676568_81677177_-"; exonnum "29"; txlen "19366";
chr13	ENSEMBL_gcm37	exon	81676568	81677177	1.44392469683028	-	.	gene_id "ENSMUSG00000069170.15"; transcript_id "ENSMUSG00000069170.15_tx_27"; exon_id "chr13_81676568_81677177_-"; exonnum "29"; txlen "19369";
chr13	ENSEMBL_gcm37	exon	81676568	81677177	1.44392469683028	-	.	gene_id "ENSMUSG00000069170.15"; transcript_id "ENSMUSG00000069170.15_tx_28"; exon_id "chr13_81676568_81677177_-"; exonnum "29"; txlen "19388";
chr13	ENSEMBL_gcm37	exon	81676568	81677177	1.34083775605426	-	.	gene_id "ENSMUSG00000069170.15"; transcript_id "ENSMUSG00000069170.15_tx_29"; exon_id "chr13_81676568_81677177_-"; exonnum "29"; txlen "19391";
chr13	ENSEMBL_gcm37	exon	81676568	81677177	7.75539988987888	-	.	gene_id "ENSMUSG00000069170.15"; transcript_id "ENSMUSG00000069170.15_tx_3"; exon_id "chr13_81676568_81677177_-"; exonnum "28"; txlen "19327";
chr13	ENSEMBL_gcm37	exon	81676568	81677177	1.21224456241228	-	.	gene_id "ENSMUSG00000069170.15"; transcript_id "ENSMUSG00000069170.15_tx_30"; exon_id "chr13_81676568_81677177_-"; exonnum "29"; txlen "19497";
chr13	ENSEMBL_gcm37	exon	81676568	81677177	1.20262707934354	-	.	gene_id "ENSMUSG00000069170.15"; transcript_id "ENSMUSG00000069170.15_tx_31"; exon_id "chr13_81676568_81677177_-"; exonnum "28"; txlen "19480";
chr13	ENSEMBL_gcm37	exon	81676568	81677177	1.16832169923226	-	.	gene_id "ENSMUSG00000069170.15"; transcript_id "ENSMUSG00000069170.15_tx_32"; exon_id "chr13_81676568_81677177_-"; exonnum "19"; txlen "17043";
chr13	ENSEMBL_gcm37	exon	81676568	81677177	1.12026539136688	-	.	gene_id "ENSMUSG00000069170.15"; transcript_id "ENSMUSG00000069170.15_tx_34"; exon_id "chr13_81676568_81677177_-"; exonnum "18"; txlen "17159";
chr13	ENSEMBL_gcm37	exon	81676568	81677177	1.09268943214053	-	.	gene_id "ENSMUSG00000069170.15"; transcript_id "ENSMUSG00000069170.15_tx_37"; exon_id "chr13_81676568_81677177_-"; exonnum "18"; txlen "17162";
chr13	ENSEMBL_gcm37	exon	81676568	81677177	1.04126817113393	-	.	gene_id "ENSMUSG00000069170.15"; transcript_id "ENSMUSG00000069170.15_tx_38"; exon_id "chr13_81676568_81677177_-"; exonnum "29"; txlen "19470";
chr13	ENSEMBL_gcm37	exon	81676568	81677177	1.03765688037584	-	.	gene_id "ENSMUSG00000069170.15"; transcript_id "ENSMUSG00000069170.15_tx_39"; exon_id "chr13_81676568_81677177_-"; exonnum "29"; txlen "19364";
chr13	ENSEMBL_gcm37	exon	81676568	81677177	1.01373354570237	-	.	gene_id "ENSMUSG00000069170.15"; transcript_id "ENSMUSG00000069170.15_tx_40"; exon_id "chr13_81676568_81677177_-"; exonnum "29"; txlen "19500";
chr13	ENSEMBL_gcm37	exon	81676568	81677177	1.01373354570237	-	.	gene_id "ENSMUSG00000069170.15"; transcript_id "ENSMUSG00000069170.15_tx_41"; exon_id "chr13_81676568_81677177_-"; exonnum "29"; txlen "19519";
chr13	ENSEMBL_gcm37	exon	81676568	81677177	1.01373354570237	-	.	gene_id "ENSMUSG00000069170.15"; transcript_id "ENSMUSG00000069170.15_tx_42"; exon_id "chr13_81676568_81677177_-"; exonnum "29"; txlen "19522";
chr13	ENSEMBL_gcm37	exon	81676568	81677177	1.01053089107823	-	.	gene_id "ENSMUSG00000069170.15"; transcript_id "ENSMUSG00000069170.15_tx_43"; exon_id "chr13_81676568_81677177_-"; exonnum "19"; txlen "17046";
chr13	ENSEMBL_gcm37	exon	81676568	81677177	0.763307724628331	-	.	gene_id "ENSMUSG00000069170.15"; transcript_id "ENSMUSG00000069170.15_tx_45"; exon_id "chr13_81676568_81677177_-"; exonnum "18"; txlen "17181";
chr13	ENSEMBL_gcm37	exon	81676568	81677177	0.70915103107106	-	.	gene_id "ENSMUSG00000069170.15"; transcript_id "ENSMUSG00000069170.15_tx_46"; exon_id "chr13_81676568_81677177_-"; exonnum "19"; txlen "17174";
chr13	ENSEMBL_gcm37	exon	81676568	81677177	0.654638376344377	-	.	gene_id "ENSMUSG00000069170.15"; transcript_id "ENSMUSG00000069170.15_tx_47"; exon_id "chr13_81676568_81677177_-"; exonnum "18"; txlen "17184";
chr13	ENSEMBL_gcm37	exon	81676568	81677177	0.560871681789935	-	.	gene_id "ENSMUSG00000069170.15"; transcript_id "ENSMUSG00000069170.15_tx_48"; exon_id "chr13_81676568_81677177_-"; exonnum "19"; txlen "17065";
chr13	ENSEMBL_gcm37	exon	81676568	81677177	0.531376876619749	-	.	gene_id "ENSMUSG00000069170.15"; transcript_id "ENSMUSG00000069170.15_tx_49"; exon_id "chr13_81676568_81677177_-"; exonnum "29"; txlen "19473";
chr13	ENSEMBL_gcm37	exon	81676568	81677177	5.96951753819342	-	.	gene_id "ENSMUSG00000069170.15"; transcript_id "ENSMUSG00000069170.15_tx_5"; exon_id "chr13_81676568_81677177_-"; exonnum "28"; txlen "19354";
chr13	ENSEMBL_gcm37	exon	81676568	81677177	0.480361604963262	-	.	gene_id "ENSMUSG00000069170.15"; transcript_id "ENSMUSG00000069170.15_tx_51"; exon_id "chr13_81676568_81677177_-"; exonnum "19"; txlen "17177";
chr13	ENSEMBL_gcm37	exon	81676568	81677177	0.455424310307024	-	.	gene_id "ENSMUSG00000069170.15"; transcript_id "ENSMUSG00000069170.15_tx_52"; exon_id "chr13_81676568_81677177_-"; exonnum "29"; txlen "19492";
chr13	ENSEMBL_gcm37	exon	81676568	81677177	0.387395463025647	-	.	gene_id "ENSMUSG00000069170.15"; transcript_id "ENSMUSG00000069170.15_tx_54"; exon_id "chr13_81676568_81677177_-"; exonnum "28"; txlen "19210";
chr13	ENSEMBL_gcm37	exon	81676568	81677177	0.357330075919808	-	.	gene_id "ENSMUSG00000069170.15"; transcript_id "ENSMUSG00000069170.15_tx_57"; exon_id "chr13_81676568_81677177_-"; exonnum "28"; txlen "19191";
chr13	ENSEMBL_gcm37	exon	81676568	81677177	0.357330075919808	-	.	gene_id "ENSMUSG00000069170.15"; transcript_id "ENSMUSG00000069170.15_tx_58"; exon_id "chr13_81676568_81677177_-"; exonnum "28"; txlen "19213";
chr13	ENSEMBL_gcm37	exon	81676568	81677177	5.88244556652346	-	.	gene_id "ENSMUSG00000069170.15"; transcript_id "ENSMUSG00000069170.15_tx_6"; exon_id "chr13_81676568_81677177_-"; exonnum "28"; txlen "19346";
chr13	ENSEMBL_gcm37	exon	81676568	81677177	0.287067781009113	-	.	gene_id "ENSMUSG00000069170.15"; transcript_id "ENSMUSG00000069170.15_tx_61"; exon_id "chr13_81676568_81677177_-"; exonnum "19"; txlen "17196";
chr13	ENSEMBL_gcm37	exon	81676568	81677177	0.234141199196297	-	.	gene_id "ENSMUSG00000069170.15"; transcript_id "ENSMUSG00000069170.15_tx_64"; exon_id "chr13_81676568_81677177_-"; exonnum "9"; txlen "14966";
chr13	ENSEMBL_gcm37	exon	81676568	81677177	0.234141199196297	-	.	gene_id "ENSMUSG00000069170.15"; transcript_id "ENSMUSG00000069170.15_tx_65"; exon_id "chr13_81676568_81677177_-"; exonnum "9"; txlen "14969";
chr13	ENSEMBL_gcm37	exon	81676568	81677177	0.234141199196297	-	.	gene_id "ENSMUSG00000069170.15"; transcript_id "ENSMUSG00000069170.15_tx_66"; exon_id "chr13_81676568_81677177_-"; exonnum "9"; txlen "14939";
chr13	ENSEMBL_gcm37	exon	81676568	81677177	0.234141199196297	-	.	gene_id "ENSMUSG00000069170.15"; transcript_id "ENSMUSG00000069170.15_tx_67"; exon_id "chr13_81676568_81677177_-"; exonnum "9"; txlen "14942";
chr13	ENSEMBL_gcm37	exon	81676568	81677177	0.234141199196297	-	.	gene_id "ENSMUSG00000069170.15"; transcript_id "ENSMUSG00000069170.15_tx_68"; exon_id "chr13_81676568_81677177_-"; exonnum "10"; txlen "14981";
chr13	ENSEMBL_gcm37	exon	81676568	81677177	0.215767800057567	-	.	gene_id "ENSMUSG00000069170.15"; transcript_id "ENSMUSG00000069170.15_tx_69"; exon_id "chr13_81676568_81677177_-"; exonnum "29"; txlen "19357";
chr13	ENSEMBL_gcm37	exon	81676568	81677177	5.1822593769774	-	.	gene_id "ENSMUSG00000069170.15"; transcript_id "ENSMUSG00000069170.15_tx_7"; exon_id "chr13_81676568_81677177_-"; exonnum "28"; txlen "19349";
chr13	ENSEMBL_gcm37	exon	81676568	81677177	0.198511016709904	-	.	gene_id "ENSMUSG00000069170.15"; transcript_id "ENSMUSG00000069170.15_tx_71"; exon_id "chr13_81676568_81677177_-"; exonnum "9"; txlen "15097";
chr13	ENSEMBL_gcm37	exon	81676568	81677177	0.198017845406708	-	.	gene_id "ENSMUSG00000069170.15"; transcript_id "ENSMUSG00000069170.15_tx_72"; exon_id "chr13_81676568_81677177_-"; exonnum "29"; txlen "19360";
chr13	ENSEMBL_gcm37	exon	81676568	81677177	0.190651561074328	-	.	gene_id "ENSMUSG00000069170.15"; transcript_id "ENSMUSG00000069170.15_tx_73"; exon_id "chr13_81676568_81677177_-"; exonnum "19"; txlen "17068";
chr13	ENSEMBL_gcm37	exon	81676568	81677177	0.185647704075004	-	.	gene_id "ENSMUSG00000069170.15"; transcript_id "ENSMUSG00000069170.15_tx_74"; exon_id "chr13_81676568_81677177_-"; exonnum "29"; txlen "19203";
chr13	ENSEMBL_gcm37	exon	81676568	81677177	0.160578244960283	-	.	gene_id "ENSMUSG00000069170.15"; transcript_id "ENSMUSG00000069170.15_tx_75"; exon_id "chr13_81676568_81677177_-"; exonnum "29"; txlen "19206";
chr13	ENSEMBL_gcm37	exon	81676568	81677177	0.153217969131174	-	.	gene_id "ENSMUSG00000069170.15"; transcript_id "ENSMUSG00000069170.15_tx_77"; exon_id "chr13_81676568_81677177_-"; exonnum "29"; txlen "19379";
chr13	ENSEMBL_gcm37	exon	81676568	81677177	0.150229720860449	-	.	gene_id "ENSMUSG00000069170.15"; transcript_id "ENSMUSG00000069170.15_tx_78"; exon_id "chr13_81676568_81677177_-"; exonnum "29"; txlen "19382";
chr13	ENSEMBL_gcm37	exon	81676568	81677177	0.119531488328085	-	.	gene_id "ENSMUSG00000069170.15"; transcript_id "ENSMUSG00000069170.15_tx_88"; exon_id "chr13_81676568_81677177_-"; exonnum "28"; txlen "19574";
chr13	ENSEMBL_gcm37	exon	81676568	81677177	0.119531488328085	-	.	gene_id "ENSMUSG00000069170.15"; transcript_id "ENSMUSG00000069170.15_tx_89"; exon_id "chr13_81676568_81677177_-"; exonnum "28"; txlen "19577";
chr13	ENSEMBL_gcm37	exon	81676568	81677177	3.46516330530272	-	.	gene_id "ENSMUSG00000069170.15"; transcript_id "ENSMUSG00000069170.15_tx_9"; exon_id "chr13_81676568_81677177_-"; exonnum "28"; txlen "19373";
chr13	ENSEMBL_gcm37	exon	81676568	81677177	0.119531488328085	-	.	gene_id "ENSMUSG00000069170.15"; transcript_id "ENSMUSG00000069170.15_tx_90"; exon_id "chr13_81676568_81677177_-"; exonnum "28"; txlen "19596";
chr13	ENSEMBL_gcm37	exon	81676568	81677177	0.119531488328085	-	.	gene_id "ENSMUSG00000069170.15"; transcript_id "ENSMUSG00000069170.15_tx_91"; exon_id "chr13_81676568_81677177_-"; exonnum "28"; txlen "19599";
chr13	ENSEMBL_gcm37	exon	81676568	81677177	0.119531488328085	-	.	gene_id "ENSMUSG00000069170.15"; transcript_id "ENSMUSG00000069170.15_tx_92"; exon_id "chr13_81676568_81677177_-"; exonnum "28"; txlen "19601";
chr13	ENSEMBL_gcm37	exon	81676568	81677177	0.119531488328085	-	.	gene_id "ENSMUSG00000069170.15"; transcript_id "ENSMUSG00000069170.15_tx_93"; exon_id "chr13_81676568_81677177_-"; exonnum "28"; txlen "19604";
chr13	ENSEMBL_gcm37	exon	81676568	81677177	0.119531488328085	-	.	gene_id "ENSMUSG00000069170.15"; transcript_id "ENSMUSG00000069170.15_tx_94"; exon_id "chr13_81676568_81677177_-"; exonnum "28"; txlen "19623";
chr13	ENSEMBL_gcm37	exon	81676568	81677177	0.119531488328085	-	.	gene_id "ENSMUSG00000069170.15"; transcript_id "ENSMUSG00000069170.15_tx_95"; exon_id "chr13_81676568_81677177_-"; exonnum "28"; txlen "19626";
chr13	ENSEMBL_gcm37	exon	81676568	81677177	0.119531488328085	-	.	gene_id "ENSMUSG00000069170.15"; transcript_id "ENSMUSG00000069170.15_tx_96"; exon_id "chr13_81676568_81677177_-"; exonnum "18"; txlen "17251";
chr13	ENSEMBL_gcm37	exon	81676568	81677177	0.119531488328085	-	.	gene_id "ENSMUSG00000069170.15"; transcript_id "ENSMUSG00000069170.15_tx_97"; exon_id "chr13_81676568_81677177_-"; exonnum "18"; txlen "17254";
chr13	ENSEMBL_gcm37	exon	81676568	81677177	0.119531488328085	-	.	gene_id "ENSMUSG00000069170.15"; transcript_id "ENSMUSG00000069170.15_tx_98"; exon_id "chr13_81676568_81677177_-"; exonnum "18"; txlen "17273";
chr13	ENSEMBL_gcm37	exon	81676568	81677177	0.119531488328085	-	.	gene_id "ENSMUSG00000069170.15"; transcript_id "ENSMUSG00000069170.15_tx_99"; exon_id "chr13_81676568_81677177_-"; exonnum "18"; txlen "17278";
chr13	sragcm37_es	exon	81678016	81678964	2.62885980929401	-	.	gene_id "ENSMUSG00000069170.15"; transcript_id "ENSMUSG00000069170.15_tx_11"; exon_id "chr13_81678016_81678964_-"; exonnum "28"; txlen "6736";
chr13	sragcm37_es	exon	81678016	81678964	0.090330962734364	-	.	gene_id "ENSMUSG00000069170.15"; transcript_id "ENSMUSG00000069170.15_tx_119"; exon_id "chr13_81678016_81678964_-"; exonnum "27"; txlen "6384";
chr13	sragcm37_es	exon	81678016	81678964	0.090330962734364	-	.	gene_id "ENSMUSG00000069170.15"; transcript_id "ENSMUSG00000069170.15_tx_120"; exon_id "chr13_81678016_81678964_-"; exonnum "27"; txlen "6406";
chr13	sragcm37_es	exon	81678016	81678964	1.1196459115355	-	.	gene_id "ENSMUSG00000069170.15"; transcript_id "ENSMUSG00000069170.15_tx_35"; exon_id "chr13_81678016_81678964_-"; exonnum "29"; txlen "6729";
chr13	sragcm37_es	exon	81678016	81678964	0.516750980891907	-	.	gene_id "ENSMUSG00000069170.15"; transcript_id "ENSMUSG00000069170.15_tx_50"; exon_id "chr13_81678016_81678964_-"; exonnum "29"; txlen "6751";
chr13	sragcm37_es	exon	81678016	81678964	3.66646502645866	-	.	gene_id "ENSMUSG00000069170.15"; transcript_id "ENSMUSG00000069170.15_tx_8"; exon_id "chr13_81678016_81678964_-"; exonnum "28"; txlen "6714";
chr13	sragcm37_es	exon	81678016	81678964	0.123299838747464	-	.	gene_id "ENSMUSG00000069170.15"; transcript_id "ENSMUSG00000069170.15_tx_87"; exon_id "chr13_81678016_81678964_-"; exonnum "29"; txlen "6970";
chr13	HAVANA	exon	81679686	81679825	0	-	.	gene_id "ENSMUSG00000069170.15"; transcript_id "ENSMUST00000095585.11"; gene_type "protein_coding"; gene_name "Adgrv1"; transcript_type "protein_coding"; transcript_name "Adgrv1-201"; exon_number 27; exon_id "ENSMUSE00001235166.2"; level 2; protein_id "ENSMUSP00000093245.5"; transcript_support_level "1"; mgi_id "MGI:1274784"; tag "basic"; tag "Ensembl_canonical"; tag "GENCODE_Primary"; tag "appris_principal_1"; tag "CCDS"; ccdsid "CCDS36737.1"; havana_gene "OTTMUSG00000032905.1"; havana_transcript "OTTMUST00000081991.1";
chr13	HAVANA	CDS	81679686	81679825	0	-	2	gene_id "ENSMUSG00000069170.15"; transcript_id "ENSMUST00000095585.11"; gene_type "protein_coding"; gene_name "Adgrv1"; transcript_type "protein_coding"; transcript_name "Adgrv1-201"; exon_number 27; exon_id "ENSMUSE00001235166.2"; level 2; protein_id "ENSMUSP00000093245.5"; transcript_support_level "1"; mgi_id "MGI:1274784"; tag "basic"; tag "Ensembl_canonical"; tag "GENCODE_Primary"; tag "appris_principal_1"; tag "CCDS"; ccdsid "CCDS36737.1"; havana_gene "OTTMUSG00000032905.1"; havana_transcript "OTTMUST00000081991.1";
chr13	HAVANA	exon	81679686	81679825	0	-	.	gene_id "ENSMUSG00000069170.15"; transcript_id "ENSMUST00000109565.9"; gene_type "protein_coding"; gene_name "Adgrv1"; transcript_type "protein_coding"; transcript_name "Adgrv1-202"; exon_number 17; exon_id "ENSMUSE00001235166.2"; level 2; protein_id "ENSMUSP00000105193.3"; transcript_support_level "1"; mgi_id "MGI:1274784"; tag "basic"; havana_gene "OTTMUSG00000032905.1"; havana_transcript "OTTMUST00000081995.1";
chr13	HAVANA	CDS	81679686	81679825	0	-	2	gene_id "ENSMUSG00000069170.15"; transcript_id "ENSMUST00000109565.9"; gene_type "protein_coding"; gene_name "Adgrv1"; transcript_type "protein_coding"; transcript_name "Adgrv1-202"; exon_number 17; exon_id "ENSMUSE00001235166.2"; level 2; protein_id "ENSMUSP00000105193.3"; transcript_support_level "1"; mgi_id "MGI:1274784"; tag "basic"; havana_gene "OTTMUSG00000032905.1"; havana_transcript "OTTMUST00000081995.1";
chr13	HAVANA	exon	81679686	81679825	0	-	.	gene_id "ENSMUSG00000069170.15"; transcript_id "ENSMUST00000129725.2"; gene_type "protein_coding"; gene_name "Adgrv1"; transcript_type "retained_intron"; transcript_name "Adgrv1-208"; exon_number 2; exon_id "ENSMUSE00001224742.2"; level 2; transcript_support_level "1"; mgi_id "MGI:1274784"; havana_gene "OTTMUSG00000032905.1"; havana_transcript "OTTMUST00000081997.1";
chr13	HAVANA	exon	81679686	81679825	0	-	.	gene_id "ENSMUSG00000069170.15"; transcript_id "ENSMUST00000156627.8"; gene_type "protein_coding"; gene_name "Adgrv1"; transcript_type "retained_intron"; transcript_name "Adgrv1-212"; exon_number 23; exon_id "ENSMUSE00001224742.2"; level 2; transcript_support_level "1"; mgi_id "MGI:1274784"; havana_gene "OTTMUSG00000032905.1"; havana_transcript "OTTMUST00000081996.1";
chr13	ENSEMBL_gcm37	exon	81679686	81679825	3.46516330530272	-	.	gene_id "ENSMUSG00000069170.15"; transcript_id "ENSMUSG00000069170.15_tx_10"; exon_id "chr13_81679686_81679825_-"; exonnum "27"; txlen "19376";
chr13	ENSEMBL_gcm37	exon	81679686	81679825	0.119531488328085	-	.	gene_id "ENSMUSG00000069170.15"; transcript_id "ENSMUSG00000069170.15_tx_100"; exon_id "chr13_81679686_81679825_-"; exonnum "17"; txlen "17281";
chr13	ENSEMBL_gcm37	exon	81679686	81679825	0.116505729117222	-	.	gene_id "ENSMUSG00000069170.15"; transcript_id "ENSMUSG00000069170.15_tx_102"; exon_id "chr13_81679686_81679825_-"; exonnum "26"; txlen "18997";
chr13	ENSEMBL_gcm37	exon	81679686	81679825	0.0967104953202097	-	.	gene_id "ENSMUSG00000069170.15"; transcript_id "ENSMUSG00000069170.15_tx_107"; exon_id "chr13_81679686_81679825_-"; exonnum "28"; txlen "19480";
chr13	ENSEMBL_gcm37	exon	81679686	81679825	0.0967104953202097	-	.	gene_id "ENSMUSG00000069170.15"; transcript_id "ENSMUSG00000069170.15_tx_108"; exon_id "chr13_81679686_81679825_-"; exonnum "28"; txlen "19502";
chr13	ENSEMBL_gcm37	exon	81679686	81679825	0.0967104953202097	-	.	gene_id "ENSMUSG00000069170.15"; transcript_id "ENSMUSG00000069170.15_tx_109"; exon_id "chr13_81679686_81679825_-"; exonnum "28"; txlen "19483";
chr13	ENSEMBL_gcm37	exon	81679686	81679825	2.62885980929401	-	.	gene_id "ENSMUSG00000069170.15"; transcript_id "ENSMUSG00000069170.15_tx_11"; exon_id "chr13_81679686_81679825_-"; exonnum "27"; txlen "6736";
chr13	ENSEMBL_gcm37	exon	81679686	81679825	0.0967104953202097	-	.	gene_id "ENSMUSG00000069170.15"; transcript_id "ENSMUSG00000069170.15_tx_110"; exon_id "chr13_81679686_81679825_-"; exonnum "28"; txlen "19505";
chr13	ENSEMBL_gcm37	exon	81679686	81679825	0.0967104953202097	-	.	gene_id "ENSMUSG00000069170.15"; transcript_id "ENSMUSG00000069170.15_tx_111"; exon_id "chr13_81679686_81679825_-"; exonnum "28"; txlen "19453";
chr13	ENSEMBL_gcm37	exon	81679686	81679825	0.0967104953202097	-	.	gene_id "ENSMUSG00000069170.15"; transcript_id "ENSMUSG00000069170.15_tx_112"; exon_id "chr13_81679686_81679825_-"; exonnum "28"; txlen "19475";
chr13	ENSEMBL_gcm37	exon	81679686	81679825	0.0967104953202097	-	.	gene_id "ENSMUSG00000069170.15"; transcript_id "ENSMUSG00000069170.15_tx_113"; exon_id "chr13_81679686_81679825_-"; exonnum "28"; txlen "19456";
chr13	ENSEMBL_gcm37	exon	81679686	81679825	0.0967104953202097	-	.	gene_id "ENSMUSG00000069170.15"; transcript_id "ENSMUSG00000069170.15_tx_114"; exon_id "chr13_81679686_81679825_-"; exonnum "29"; txlen "19495";
chr13	ENSEMBL_gcm37	exon	81679686	81679825	0.0967104953202097	-	.	gene_id "ENSMUSG00000069170.15"; transcript_id "ENSMUSG00000069170.15_tx_115"; exon_id "chr13_81679686_81679825_-"; exonnum "29"; txlen "19626";
chr13	ENSEMBL_gcm37	exon	81679686	81679825	0.0967104953202097	-	.	gene_id "ENSMUSG00000069170.15"; transcript_id "ENSMUSG00000069170.15_tx_116"; exon_id "chr13_81679686_81679825_-"; exonnum "29"; txlen "19648";
chr13	ENSEMBL_gcm37	exon	81679686	81679825	0.0967104953202097	-	.	gene_id "ENSMUSG00000069170.15"; transcript_id "ENSMUSG00000069170.15_tx_117"; exon_id "chr13_81679686_81679825_-"; exonnum "29"; txlen "19629";
chr13	ENSEMBL_gcm37	exon	81679686	81679825	0.0967104953202097	-	.	gene_id "ENSMUSG00000069170.15"; transcript_id "ENSMUSG00000069170.15_tx_118"; exon_id "chr13_81679686_81679825_-"; exonnum "29"; txlen "19651";
chr13	ENSEMBL_gcm37	exon	81679686	81679825	0.090330962734364	-	.	gene_id "ENSMUSG00000069170.15"; transcript_id "ENSMUSG00000069170.15_tx_119"; exon_id "chr13_81679686_81679825_-"; exonnum "26"; txlen "6384";
chr13	ENSEMBL_gcm37	exon	81679686	81679825	1.77916758028199	-	.	gene_id "ENSMUSG00000069170.15"; transcript_id "ENSMUSG00000069170.15_tx_12"; exon_id "chr13_81679686_81679825_-"; exonnum "28"; txlen "19339";
chr13	ENSEMBL_gcm37	exon	81679686	81679825	0.090330962734364	-	.	gene_id "ENSMUSG00000069170.15"; transcript_id "ENSMUSG00000069170.15_tx_120"; exon_id "chr13_81679686_81679825_-"; exonnum "26"; txlen "6406";
chr13	ENSEMBL_gcm37	exon	81679686	81679825	0.090330962734364	-	.	gene_id "ENSMUSG00000069170.15"; transcript_id "ENSMUSG00000069170.15_tx_121"; exon_id "chr13_81679686_81679825_-"; exonnum "26"; txlen "19016";
chr13	ENSEMBL_gcm37	exon	81679686	81679825	1.77916758028199	-	.	gene_id "ENSMUSG00000069170.15"; transcript_id "ENSMUSG00000069170.15_tx_13"; exon_id "chr13_81679686_81679825_-"; exonnum "28"; txlen "19342";
chr13	ENSEMBL_gcm37	exon	81679686	81679825	1.7779394517581	-	.	gene_id "ENSMUSG00000069170.15"; transcript_id "ENSMUSG00000069170.15_tx_14"; exon_id "chr13_81679686_81679825_-"; exonnum "17"; txlen "17028";
chr13	ENSEMBL_gcm37	exon	81679686	81679825	1.7779394517581	-	.	gene_id "ENSMUSG00000069170.15"; transcript_id "ENSMUSG00000069170.15_tx_15"; exon_id "chr13_81679686_81679825_-"; exonnum "17"; txlen "17031";
chr13	ENSEMBL_gcm37	exon	81679686	81679825	1.7779394517581	-	.	gene_id "ENSMUSG00000069170.15"; transcript_id "ENSMUSG00000069170.15_tx_16"; exon_id "chr13_81679686_81679825_-"; exonnum "17"; txlen "17050";
chr13	ENSEMBL_gcm37	exon	81679686	81679825	1.7779394517581	-	.	gene_id "ENSMUSG00000069170.15"; transcript_id "ENSMUSG00000069170.15_tx_17"; exon_id "chr13_81679686_81679825_-"; exonnum "17"; txlen "17053";
chr13	ENSEMBL_gcm37	exon	81679686	81679825	1.77383904113277	-	.	gene_id "ENSMUSG00000069170.15"; transcript_id "ENSMUSG00000069170.15_tx_18"; exon_id "chr13_81679686_81679825_-"; exonnum "28"; txlen "19361";
chr13	ENSEMBL_gcm37	exon	81679686	81679825	1.52681996309484	-	.	gene_id "ENSMUSG00000069170.15"; transcript_id "ENSMUSG00000069170.15_tx_19"; exon_id "chr13_81679686_81679825_-"; exonnum "27"; txlen "19455";
chr13	ENSEMBL_gcm37	exon	81679686	81679825	8.76674459089841	-	.	gene_id "ENSMUSG00000069170.15"; transcript_id "ENSMUSG00000069170.15_tx_2"; exon_id "chr13_81679686_81679825_-"; exonnum "27"; txlen "19351";
chr13	ENSEMBL_gcm37	exon	81679686	81679825	1.52681996309484	-	.	gene_id "ENSMUSG00000069170.15"; transcript_id "ENSMUSG00000069170.15_tx_20"; exon_id "chr13_81679686_81679825_-"; exonnum "27"; txlen "19458";
chr13	ENSEMBL_gcm37	exon	81679686	81679825	1.52602233545223	-	.	gene_id "ENSMUSG00000069170.15"; transcript_id "ENSMUSG00000069170.15_tx_21"; exon_id "chr13_81679686_81679825_-"; exonnum "27"; txlen "19477";
chr13	ENSEMBL_gcm37	exon	81679686	81679825	1.48750999715124	-	.	gene_id "ENSMUSG00000069170.15"; transcript_id "ENSMUSG00000069170.15_tx_22"; exon_id "chr13_81679686_81679825_-"; exonnum "27"; txlen "19482";
chr13	ENSEMBL_gcm37	exon	81679686	81679825	1.48750999715124	-	.	gene_id "ENSMUSG00000069170.15"; transcript_id "ENSMUSG00000069170.15_tx_23"; exon_id "chr13_81679686_81679825_-"; exonnum "27"; txlen "19485";
chr13	ENSEMBL_gcm37	exon	81679686	81679825	1.48750999715124	-	.	gene_id "ENSMUSG00000069170.15"; transcript_id "ENSMUSG00000069170.15_tx_24"; exon_id "chr13_81679686_81679825_-"; exonnum "27"; txlen "19504";
chr13	ENSEMBL_gcm37	exon	81679686	81679825	1.48750999715124	-	.	gene_id "ENSMUSG00000069170.15"; transcript_id "ENSMUSG00000069170.15_tx_25"; exon_id "chr13_81679686_81679825_-"; exonnum "27"; txlen "19507";
chr13	ENSEMBL_gcm37	exon	81679686	81679825	1.44392469683028	-	.	gene_id "ENSMUSG00000069170.15"; transcript_id "ENSMUSG00000069170.15_tx_26"; exon_id "chr13_81679686_81679825_-"; exonnum "28"; txlen "19366";
chr13	ENSEMBL_gcm37	exon	81679686	81679825	1.44392469683028	-	.	gene_id "ENSMUSG00000069170.15"; transcript_id "ENSMUSG00000069170.15_tx_27"; exon_id "chr13_81679686_81679825_-"; exonnum "28"; txlen "19369";
chr13	ENSEMBL_gcm37	exon	81679686	81679825	1.44392469683028	-	.	gene_id "ENSMUSG00000069170.15"; transcript_id "ENSMUSG00000069170.15_tx_28"; exon_id "chr13_81679686_81679825_-"; exonnum "28"; txlen "19388";
chr13	ENSEMBL_gcm37	exon	81679686	81679825	1.34083775605426	-	.	gene_id "ENSMUSG00000069170.15"; transcript_id "ENSMUSG00000069170.15_tx_29"; exon_id "chr13_81679686_81679825_-"; exonnum "28"; txlen "19391";
chr13	ENSEMBL_gcm37	exon	81679686	81679825	7.75539988987888	-	.	gene_id "ENSMUSG00000069170.15"; transcript_id "ENSMUSG00000069170.15_tx_3"; exon_id "chr13_81679686_81679825_-"; exonnum "27"; txlen "19327";
chr13	ENSEMBL_gcm37	exon	81679686	81679825	1.21224456241228	-	.	gene_id "ENSMUSG00000069170.15"; transcript_id "ENSMUSG00000069170.15_tx_30"; exon_id "chr13_81679686_81679825_-"; exonnum "28"; txlen "19497";
chr13	ENSEMBL_gcm37	exon	81679686	81679825	1.20262707934354	-	.	gene_id "ENSMUSG00000069170.15"; transcript_id "ENSMUSG00000069170.15_tx_31"; exon_id "chr13_81679686_81679825_-"; exonnum "27"; txlen "19480";
chr13	ENSEMBL_gcm37	exon	81679686	81679825	1.16832169923226	-	.	gene_id "ENSMUSG00000069170.15"; transcript_id "ENSMUSG00000069170.15_tx_32"; exon_id "chr13_81679686_81679825_-"; exonnum "18"; txlen "17043";
chr13	ENSEMBL_gcm37	exon	81679686	81679825	1.12026539136688	-	.	gene_id "ENSMUSG00000069170.15"; transcript_id "ENSMUSG00000069170.15_tx_34"; exon_id "chr13_81679686_81679825_-"; exonnum "17"; txlen "17159";
chr13	ENSEMBL_gcm37	exon	81679686	81679825	1.1196459115355	-	.	gene_id "ENSMUSG00000069170.15"; transcript_id "ENSMUSG00000069170.15_tx_35"; exon_id "chr13_81679686_81679825_-"; exonnum "28"; txlen "6729";
chr13	ENSEMBL_gcm37	exon	81679686	81679825	1.09268943214053	-	.	gene_id "ENSMUSG00000069170.15"; transcript_id "ENSMUSG00000069170.15_tx_37"; exon_id "chr13_81679686_81679825_-"; exonnum "17"; txlen "17162";
chr13	ENSEMBL_gcm37	exon	81679686	81679825	1.04126817113393	-	.	gene_id "ENSMUSG00000069170.15"; transcript_id "ENSMUSG00000069170.15_tx_38"; exon_id "chr13_81679686_81679825_-"; exonnum "28"; txlen "19470";
chr13	ENSEMBL_gcm37	exon	81679686	81679825	1.03765688037584	-	.	gene_id "ENSMUSG00000069170.15"; transcript_id "ENSMUSG00000069170.15_tx_39"; exon_id "chr13_81679686_81679825_-"; exonnum "28"; txlen "19364";
chr13	ENSEMBL_gcm37	exon	81679686	81679825	1.01373354570237	-	.	gene_id "ENSMUSG00000069170.15"; transcript_id "ENSMUSG00000069170.15_tx_40"; exon_id "chr13_81679686_81679825_-"; exonnum "28"; txlen "19500";
chr13	ENSEMBL_gcm37	exon	81679686	81679825	1.01373354570237	-	.	gene_id "ENSMUSG00000069170.15"; transcript_id "ENSMUSG00000069170.15_tx_41"; exon_id "chr13_81679686_81679825_-"; exonnum "28"; txlen "19519";
chr13	ENSEMBL_gcm37	exon	81679686	81679825	1.01373354570237	-	.	gene_id "ENSMUSG00000069170.15"; transcript_id "ENSMUSG00000069170.15_tx_42"; exon_id "chr13_81679686_81679825_-"; exonnum "28"; txlen "19522";
chr13	ENSEMBL_gcm37	exon	81679686	81679825	1.01053089107823	-	.	gene_id "ENSMUSG00000069170.15"; transcript_id "ENSMUSG00000069170.15_tx_43"; exon_id "chr13_81679686_81679825_-"; exonnum "18"; txlen "17046";
chr13	ENSEMBL_gcm37	exon	81679686	81679825	0.763307724628331	-	.	gene_id "ENSMUSG00000069170.15"; transcript_id "ENSMUSG00000069170.15_tx_45"; exon_id "chr13_81679686_81679825_-"; exonnum "17"; txlen "17181";
chr13	ENSEMBL_gcm37	exon	81679686	81679825	0.70915103107106	-	.	gene_id "ENSMUSG00000069170.15"; transcript_id "ENSMUSG00000069170.15_tx_46"; exon_id "chr13_81679686_81679825_-"; exonnum "18"; txlen "17174";
chr13	ENSEMBL_gcm37	exon	81679686	81679825	0.654638376344377	-	.	gene_id "ENSMUSG00000069170.15"; transcript_id "ENSMUSG00000069170.15_tx_47"; exon_id "chr13_81679686_81679825_-"; exonnum "17"; txlen "17184";
chr13	ENSEMBL_gcm37	exon	81679686	81679825	0.560871681789935	-	.	gene_id "ENSMUSG00000069170.15"; transcript_id "ENSMUSG00000069170.15_tx_48"; exon_id "chr13_81679686_81679825_-"; exonnum "18"; txlen "17065";
chr13	ENSEMBL_gcm37	exon	81679686	81679825	0.531376876619749	-	.	gene_id "ENSMUSG00000069170.15"; transcript_id "ENSMUSG00000069170.15_tx_49"; exon_id "chr13_81679686_81679825_-"; exonnum "28"; txlen "19473";
chr13	ENSEMBL_gcm37	exon	81679686	81679825	5.96951753819342	-	.	gene_id "ENSMUSG00000069170.15"; transcript_id "ENSMUSG00000069170.15_tx_5"; exon_id "chr13_81679686_81679825_-"; exonnum "27"; txlen "19354";
chr13	ENSEMBL_gcm37	exon	81679686	81679825	0.516750980891907	-	.	gene_id "ENSMUSG00000069170.15"; transcript_id "ENSMUSG00000069170.15_tx_50"; exon_id "chr13_81679686_81679825_-"; exonnum "28"; txlen "6751";
chr13	ENSEMBL_gcm37	exon	81679686	81679825	0.480361604963262	-	.	gene_id "ENSMUSG00000069170.15"; transcript_id "ENSMUSG00000069170.15_tx_51"; exon_id "chr13_81679686_81679825_-"; exonnum "18"; txlen "17177";
chr13	ENSEMBL_gcm37	exon	81679686	81679825	0.455424310307024	-	.	gene_id "ENSMUSG00000069170.15"; transcript_id "ENSMUSG00000069170.15_tx_52"; exon_id "chr13_81679686_81679825_-"; exonnum "28"; txlen "19492";
chr13	ENSEMBL_gcm37	exon	81679686	81679825	0.387395463025647	-	.	gene_id "ENSMUSG00000069170.15"; transcript_id "ENSMUSG00000069170.15_tx_54"; exon_id "chr13_81679686_81679825_-"; exonnum "27"; txlen "19210";
chr13	ENSEMBL_gcm37	exon	81679686	81679825	0.357330075919808	-	.	gene_id "ENSMUSG00000069170.15"; transcript_id "ENSMUSG00000069170.15_tx_57"; exon_id "chr13_81679686_81679825_-"; exonnum "27"; txlen "19191";
chr13	ENSEMBL_gcm37	exon	81679686	81679825	0.357330075919808	-	.	gene_id "ENSMUSG00000069170.15"; transcript_id "ENSMUSG00000069170.15_tx_58"; exon_id "chr13_81679686_81679825_-"; exonnum "27"; txlen "19213";
chr13	ENSEMBL_gcm37	exon	81679686	81679825	5.88244556652346	-	.	gene_id "ENSMUSG00000069170.15"; transcript_id "ENSMUSG00000069170.15_tx_6"; exon_id "chr13_81679686_81679825_-"; exonnum "27"; txlen "19346";
chr13	ENSEMBL_gcm37	exon	81679686	81679825	0.287067781009113	-	.	gene_id "ENSMUSG00000069170.15"; transcript_id "ENSMUSG00000069170.15_tx_61"; exon_id "chr13_81679686_81679825_-"; exonnum "18"; txlen "17196";
chr13	ENSEMBL_gcm37	exon	81679686	81679825	0.234141199196297	-	.	gene_id "ENSMUSG00000069170.15"; transcript_id "ENSMUSG00000069170.15_tx_64"; exon_id "chr13_81679686_81679825_-"; exonnum "8"; txlen "14966";
chr13	ENSEMBL_gcm37	exon	81679686	81679825	0.234141199196297	-	.	gene_id "ENSMUSG00000069170.15"; transcript_id "ENSMUSG00000069170.15_tx_65"; exon_id "chr13_81679686_81679825_-"; exonnum "8"; txlen "14969";
chr13	ENSEMBL_gcm37	exon	81679686	81679825	0.234141199196297	-	.	gene_id "ENSMUSG00000069170.15"; transcript_id "ENSMUSG00000069170.15_tx_66"; exon_id "chr13_81679686_81679825_-"; exonnum "8"; txlen "14939";
chr13	ENSEMBL_gcm37	exon	81679686	81679825	0.234141199196297	-	.	gene_id "ENSMUSG00000069170.15"; transcript_id "ENSMUSG00000069170.15_tx_67"; exon_id "chr13_81679686_81679825_-"; exonnum "8"; txlen "14942";
chr13	ENSEMBL_gcm37	exon	81679686	81679825	0.234141199196297	-	.	gene_id "ENSMUSG00000069170.15"; transcript_id "ENSMUSG00000069170.15_tx_68"; exon_id "chr13_81679686_81679825_-"; exonnum "9"; txlen "14981";
chr13	ENSEMBL_gcm37	exon	81679686	81679825	0.215767800057567	-	.	gene_id "ENSMUSG00000069170.15"; transcript_id "ENSMUSG00000069170.15_tx_69"; exon_id "chr13_81679686_81679825_-"; exonnum "28"; txlen "19357";
chr13	ENSEMBL_gcm37	exon	81679686	81679825	5.1822593769774	-	.	gene_id "ENSMUSG00000069170.15"; transcript_id "ENSMUSG00000069170.15_tx_7"; exon_id "chr13_81679686_81679825_-"; exonnum "27"; txlen "19349";
chr13	ENSEMBL_gcm37	exon	81679686	81679825	0.198511016709904	-	.	gene_id "ENSMUSG00000069170.15"; transcript_id "ENSMUSG00000069170.15_tx_71"; exon_id "chr13_81679686_81679825_-"; exonnum "8"; txlen "15097";
chr13	ENSEMBL_gcm37	exon	81679686	81679825	0.198017845406708	-	.	gene_id "ENSMUSG00000069170.15"; transcript_id "ENSMUSG00000069170.15_tx_72"; exon_id "chr13_81679686_81679825_-"; exonnum "28"; txlen "19360";
chr13	ENSEMBL_gcm37	exon	81679686	81679825	0.190651561074328	-	.	gene_id "ENSMUSG00000069170.15"; transcript_id "ENSMUSG00000069170.15_tx_73"; exon_id "chr13_81679686_81679825_-"; exonnum "18"; txlen "17068";
chr13	ENSEMBL_gcm37	exon	81679686	81679825	0.185647704075004	-	.	gene_id "ENSMUSG00000069170.15"; transcript_id "ENSMUSG00000069170.15_tx_74"; exon_id "chr13_81679686_81679825_-"; exonnum "28"; txlen "19203";
chr13	ENSEMBL_gcm37	exon	81679686	81679825	0.160578244960283	-	.	gene_id "ENSMUSG00000069170.15"; transcript_id "ENSMUSG00000069170.15_tx_75"; exon_id "chr13_81679686_81679825_-"; exonnum "28"; txlen "19206";
chr13	ENSEMBL_gcm37	exon	81679686	81679825	0.153217969131174	-	.	gene_id "ENSMUSG00000069170.15"; transcript_id "ENSMUSG00000069170.15_tx_77"; exon_id "chr13_81679686_81679825_-"; exonnum "28"; txlen "19379";
chr13	ENSEMBL_gcm37	exon	81679686	81679825	0.150229720860449	-	.	gene_id "ENSMUSG00000069170.15"; transcript_id "ENSMUSG00000069170.15_tx_78"; exon_id "chr13_81679686_81679825_-"; exonnum "28"; txlen "19382";
chr13	ENSEMBL_gcm37	exon	81679686	81679825	3.66646502645866	-	.	gene_id "ENSMUSG00000069170.15"; transcript_id "ENSMUSG00000069170.15_tx_8"; exon_id "chr13_81679686_81679825_-"; exonnum "27"; txlen "6714";
chr13	ENSEMBL_gcm37	exon	81679686	81679825	0.123299838747464	-	.	gene_id "ENSMUSG00000069170.15"; transcript_id "ENSMUSG00000069170.15_tx_87"; exon_id "chr13_81679686_81679825_-"; exonnum "28"; txlen "6970";
chr13	ENSEMBL_gcm37	exon	81679686	81679825	0.119531488328085	-	.	gene_id "ENSMUSG00000069170.15"; transcript_id "ENSMUSG00000069170.15_tx_88"; exon_id "chr13_81679686_81679825_-"; exonnum "27"; txlen "19574";
chr13	ENSEMBL_gcm37	exon	81679686	81679825	0.119531488328085	-	.	gene_id "ENSMUSG00000069170.15"; transcript_id "ENSMUSG00000069170.15_tx_89"; exon_id "chr13_81679686_81679825_-"; exonnum "27"; txlen "19577";
chr13	ENSEMBL_gcm37	exon	81679686	81679825	3.46516330530272	-	.	gene_id "ENSMUSG00000069170.15"; transcript_id "ENSMUSG00000069170.15_tx_9"; exon_id "chr13_81679686_81679825_-"; exonnum "27"; txlen "19373";
chr13	ENSEMBL_gcm37	exon	81679686	81679825	0.119531488328085	-	.	gene_id "ENSMUSG00000069170.15"; transcript_id "ENSMUSG00000069170.15_tx_90"; exon_id "chr13_81679686_81679825_-"; exonnum "27"; txlen "19596";
chr13	ENSEMBL_gcm37	exon	81679686	81679825	0.119531488328085	-	.	gene_id "ENSMUSG00000069170.15"; transcript_id "ENSMUSG00000069170.15_tx_91"; exon_id "chr13_81679686_81679825_-"; exonnum "27"; txlen "19599";
chr13	ENSEMBL_gcm37	exon	81679686	81679825	0.119531488328085	-	.	gene_id "ENSMUSG00000069170.15"; transcript_id "ENSMUSG00000069170.15_tx_92"; exon_id "chr13_81679686_81679825_-"; exonnum "27"; txlen "19601";
chr13	ENSEMBL_gcm37	exon	81679686	81679825	0.119531488328085	-	.	gene_id "ENSMUSG00000069170.15"; transcript_id "ENSMUSG00000069170.15_tx_93"; exon_id "chr13_81679686_81679825_-"; exonnum "27"; txlen "19604";
chr13	ENSEMBL_gcm37	exon	81679686	81679825	0.119531488328085	-	.	gene_id "ENSMUSG00000069170.15"; transcript_id "ENSMUSG00000069170.15_tx_94"; exon_id "chr13_81679686_81679825_-"; exonnum "27"; txlen "19623";
chr13	ENSEMBL_gcm37	exon	81679686	81679825	0.119531488328085	-	.	gene_id "ENSMUSG00000069170.15"; transcript_id "ENSMUSG00000069170.15_tx_95"; exon_id "chr13_81679686_81679825_-"; exonnum "27"; txlen "19626";
chr13	ENSEMBL_gcm37	exon	81679686	81679825	0.119531488328085	-	.	gene_id "ENSMUSG00000069170.15"; transcript_id "ENSMUSG00000069170.15_tx_96"; exon_id "chr13_81679686_81679825_-"; exonnum "17"; txlen "17251";
chr13	ENSEMBL_gcm37	exon	81679686	81679825	0.119531488328085	-	.	gene_id "ENSMUSG00000069170.15"; transcript_id "ENSMUSG00000069170.15_tx_97"; exon_id "chr13_81679686_81679825_-"; exonnum "17"; txlen "17254";
chr13	ENSEMBL_gcm37	exon	81679686	81679825	0.119531488328085	-	.	gene_id "ENSMUSG00000069170.15"; transcript_id "ENSMUSG00000069170.15_tx_98"; exon_id "chr13_81679686_81679825_-"; exonnum "17"; txlen "17273";
chr13	ENSEMBL_gcm37	exon	81679686	81679825	0.119531488328085	-	.	gene_id "ENSMUSG00000069170.15"; transcript_id "ENSMUSG00000069170.15_tx_99"; exon_id "chr13_81679686_81679825_-"; exonnum "17"; txlen "17278";
chr13	HAVANA	exon	81681130	81681210	0	-	.	gene_id "ENSMUSG00000069170.15"; transcript_id "ENSMUST00000095585.11"; gene_type "protein_coding"; gene_name "Adgrv1"; transcript_type "protein_coding"; transcript_name "Adgrv1-201"; exon_number 26; exon_id "ENSMUSE00001214921.2"; level 2; protein_id "ENSMUSP00000093245.5"; transcript_support_level "1"; mgi_id "MGI:1274784"; tag "basic"; tag "Ensembl_canonical"; tag "GENCODE_Primary"; tag "appris_principal_1"; tag "CCDS"; ccdsid "CCDS36737.1"; havana_gene "OTTMUSG00000032905.1"; havana_transcript "OTTMUST00000081991.1";
chr13	HAVANA	CDS	81681130	81681210	0	-	2	gene_id "ENSMUSG00000069170.15"; transcript_id "ENSMUST00000095585.11"; gene_type "protein_coding"; gene_name "Adgrv1"; transcript_type "protein_coding"; transcript_name "Adgrv1-201"; exon_number 26; exon_id "ENSMUSE00001214921.2"; level 2; protein_id "ENSMUSP00000093245.5"; transcript_support_level "1"; mgi_id "MGI:1274784"; tag "basic"; tag "Ensembl_canonical"; tag "GENCODE_Primary"; tag "appris_principal_1"; tag "CCDS"; ccdsid "CCDS36737.1"; havana_gene "OTTMUSG00000032905.1"; havana_transcript "OTTMUST00000081991.1";
chr13	HAVANA	exon	81681130	81681210	0	-	.	gene_id "ENSMUSG00000069170.15"; transcript_id "ENSMUST00000109565.9"; gene_type "protein_coding"; gene_name "Adgrv1"; transcript_type "protein_coding"; transcript_name "Adgrv1-202"; exon_number 16; exon_id "ENSMUSE00001214921.2"; level 2; protein_id "ENSMUSP00000105193.3"; transcript_support_level "1"; mgi_id "MGI:1274784"; tag "basic"; havana_gene "OTTMUSG00000032905.1"; havana_transcript "OTTMUST00000081995.1";
chr13	HAVANA	CDS	81681130	81681210	0	-	2	gene_id "ENSMUSG00000069170.15"; transcript_id "ENSMUST00000109565.9"; gene_type "protein_coding"; gene_name "Adgrv1"; transcript_type "protein_coding"; transcript_name "Adgrv1-202"; exon_number 16; exon_id "ENSMUSE00001214921.2"; level 2; protein_id "ENSMUSP00000105193.3"; transcript_support_level "1"; mgi_id "MGI:1274784"; tag "basic"; havana_gene "OTTMUSG00000032905.1"; havana_transcript "OTTMUST00000081995.1";
chr13	HAVANA	exon	81681130	81681210	0	-	.	gene_id "ENSMUSG00000069170.15"; transcript_id "ENSMUST00000156627.8"; gene_type "protein_coding"; gene_name "Adgrv1"; transcript_type "retained_intron"; transcript_name "Adgrv1-212"; exon_number 22; exon_id "ENSMUSE00001253631.2"; level 2; transcript_support_level "1"; mgi_id "MGI:1274784"; havana_gene "OTTMUSG00000032905.1"; havana_transcript "OTTMUST00000081996.1";
chr13	ENSEMBL_gcm37	exon	81681130	81681210	3.46516330530272	-	.	gene_id "ENSMUSG00000069170.15"; transcript_id "ENSMUSG00000069170.15_tx_10"; exon_id "chr13_81681130_81681210_-"; exonnum "26"; txlen "19376";
chr13	ENSEMBL_gcm37	exon	81681130	81681210	0.119531488328085	-	.	gene_id "ENSMUSG00000069170.15"; transcript_id "ENSMUSG00000069170.15_tx_100"; exon_id "chr13_81681130_81681210_-"; exonnum "16"; txlen "17281";
chr13	ENSEMBL_gcm37	exon	81681130	81681210	0.116505729117222	-	.	gene_id "ENSMUSG00000069170.15"; transcript_id "ENSMUSG00000069170.15_tx_102"; exon_id "chr13_81681130_81681210_-"; exonnum "25"; txlen "18997";
chr13	ENSEMBL_gcm37	exon	81681130	81681210	0.0967104953202097	-	.	gene_id "ENSMUSG00000069170.15"; transcript_id "ENSMUSG00000069170.15_tx_107"; exon_id "chr13_81681130_81681210_-"; exonnum "27"; txlen "19480";
chr13	ENSEMBL_gcm37	exon	81681130	81681210	0.0967104953202097	-	.	gene_id "ENSMUSG00000069170.15"; transcript_id "ENSMUSG00000069170.15_tx_108"; exon_id "chr13_81681130_81681210_-"; exonnum "27"; txlen "19502";
chr13	ENSEMBL_gcm37	exon	81681130	81681210	0.0967104953202097	-	.	gene_id "ENSMUSG00000069170.15"; transcript_id "ENSMUSG00000069170.15_tx_109"; exon_id "chr13_81681130_81681210_-"; exonnum "27"; txlen "19483";
chr13	ENSEMBL_gcm37	exon	81681130	81681210	2.62885980929401	-	.	gene_id "ENSMUSG00000069170.15"; transcript_id "ENSMUSG00000069170.15_tx_11"; exon_id "chr13_81681130_81681210_-"; exonnum "26"; txlen "6736";
chr13	ENSEMBL_gcm37	exon	81681130	81681210	0.0967104953202097	-	.	gene_id "ENSMUSG00000069170.15"; transcript_id "ENSMUSG00000069170.15_tx_110"; exon_id "chr13_81681130_81681210_-"; exonnum "27"; txlen "19505";
chr13	ENSEMBL_gcm37	exon	81681130	81681210	0.0967104953202097	-	.	gene_id "ENSMUSG00000069170.15"; transcript_id "ENSMUSG00000069170.15_tx_111"; exon_id "chr13_81681130_81681210_-"; exonnum "27"; txlen "19453";
chr13	ENSEMBL_gcm37	exon	81681130	81681210	0.0967104953202097	-	.	gene_id "ENSMUSG00000069170.15"; transcript_id "ENSMUSG00000069170.15_tx_112"; exon_id "chr13_81681130_81681210_-"; exonnum "27"; txlen "19475";
chr13	ENSEMBL_gcm37	exon	81681130	81681210	0.0967104953202097	-	.	gene_id "ENSMUSG00000069170.15"; transcript_id "ENSMUSG00000069170.15_tx_113"; exon_id "chr13_81681130_81681210_-"; exonnum "27"; txlen "19456";
chr13	ENSEMBL_gcm37	exon	81681130	81681210	0.0967104953202097	-	.	gene_id "ENSMUSG00000069170.15"; transcript_id "ENSMUSG00000069170.15_tx_114"; exon_id "chr13_81681130_81681210_-"; exonnum "28"; txlen "19495";
chr13	ENSEMBL_gcm37	exon	81681130	81681210	0.0967104953202097	-	.	gene_id "ENSMUSG00000069170.15"; transcript_id "ENSMUSG00000069170.15_tx_115"; exon_id "chr13_81681130_81681210_-"; exonnum "28"; txlen "19626";
chr13	ENSEMBL_gcm37	exon	81681130	81681210	0.0967104953202097	-	.	gene_id "ENSMUSG00000069170.15"; transcript_id "ENSMUSG00000069170.15_tx_116"; exon_id "chr13_81681130_81681210_-"; exonnum "28"; txlen "19648";
chr13	ENSEMBL_gcm37	exon	81681130	81681210	0.0967104953202097	-	.	gene_id "ENSMUSG00000069170.15"; transcript_id "ENSMUSG00000069170.15_tx_117"; exon_id "chr13_81681130_81681210_-"; exonnum "28"; txlen "19629";
chr13	ENSEMBL_gcm37	exon	81681130	81681210	0.0967104953202097	-	.	gene_id "ENSMUSG00000069170.15"; transcript_id "ENSMUSG00000069170.15_tx_118"; exon_id "chr13_81681130_81681210_-"; exonnum "28"; txlen "19651";
chr13	ENSEMBL_gcm37	exon	81681130	81681210	0.090330962734364	-	.	gene_id "ENSMUSG00000069170.15"; transcript_id "ENSMUSG00000069170.15_tx_119"; exon_id "chr13_81681130_81681210_-"; exonnum "25"; txlen "6384";
chr13	ENSEMBL_gcm37	exon	81681130	81681210	1.77916758028199	-	.	gene_id "ENSMUSG00000069170.15"; transcript_id "ENSMUSG00000069170.15_tx_12"; exon_id "chr13_81681130_81681210_-"; exonnum "27"; txlen "19339";
chr13	ENSEMBL_gcm37	exon	81681130	81681210	0.090330962734364	-	.	gene_id "ENSMUSG00000069170.15"; transcript_id "ENSMUSG00000069170.15_tx_120"; exon_id "chr13_81681130_81681210_-"; exonnum "25"; txlen "6406";
chr13	ENSEMBL_gcm37	exon	81681130	81681210	0.090330962734364	-	.	gene_id "ENSMUSG00000069170.15"; transcript_id "ENSMUSG00000069170.15_tx_121"; exon_id "chr13_81681130_81681210_-"; exonnum "25"; txlen "19016";
chr13	ENSEMBL_gcm37	exon	81681130	81681210	1.77916758028199	-	.	gene_id "ENSMUSG00000069170.15"; transcript_id "ENSMUSG00000069170.15_tx_13"; exon_id "chr13_81681130_81681210_-"; exonnum "27"; txlen "19342";
chr13	ENSEMBL_gcm37	exon	81681130	81681210	1.7779394517581	-	.	gene_id "ENSMUSG00000069170.15"; transcript_id "ENSMUSG00000069170.15_tx_14"; exon_id "chr13_81681130_81681210_-"; exonnum "16"; txlen "17028";
chr13	ENSEMBL_gcm37	exon	81681130	81681210	1.7779394517581	-	.	gene_id "ENSMUSG00000069170.15"; transcript_id "ENSMUSG00000069170.15_tx_15"; exon_id "chr13_81681130_81681210_-"; exonnum "16"; txlen "17031";
chr13	ENSEMBL_gcm37	exon	81681130	81681210	1.7779394517581	-	.	gene_id "ENSMUSG00000069170.15"; transcript_id "ENSMUSG00000069170.15_tx_16"; exon_id "chr13_81681130_81681210_-"; exonnum "16"; txlen "17050";
chr13	ENSEMBL_gcm37	exon	81681130	81681210	1.7779394517581	-	.	gene_id "ENSMUSG00000069170.15"; transcript_id "ENSMUSG00000069170.15_tx_17"; exon_id "chr13_81681130_81681210_-"; exonnum "16"; txlen "17053";
chr13	ENSEMBL_gcm37	exon	81681130	81681210	1.77383904113277	-	.	gene_id "ENSMUSG00000069170.15"; transcript_id "ENSMUSG00000069170.15_tx_18"; exon_id "chr13_81681130_81681210_-"; exonnum "27"; txlen "19361";
chr13	ENSEMBL_gcm37	exon	81681130	81681210	1.52681996309484	-	.	gene_id "ENSMUSG00000069170.15"; transcript_id "ENSMUSG00000069170.15_tx_19"; exon_id "chr13_81681130_81681210_-"; exonnum "26"; txlen "19455";
chr13	ENSEMBL_gcm37	exon	81681130	81681210	8.76674459089841	-	.	gene_id "ENSMUSG00000069170.15"; transcript_id "ENSMUSG00000069170.15_tx_2"; exon_id "chr13_81681130_81681210_-"; exonnum "26"; txlen "19351";
chr13	ENSEMBL_gcm37	exon	81681130	81681210	1.52681996309484	-	.	gene_id "ENSMUSG00000069170.15"; transcript_id "ENSMUSG00000069170.15_tx_20"; exon_id "chr13_81681130_81681210_-"; exonnum "26"; txlen "19458";
chr13	ENSEMBL_gcm37	exon	81681130	81681210	1.52602233545223	-	.	gene_id "ENSMUSG00000069170.15"; transcript_id "ENSMUSG00000069170.15_tx_21"; exon_id "chr13_81681130_81681210_-"; exonnum "26"; txlen "19477";
chr13	ENSEMBL_gcm37	exon	81681130	81681210	1.48750999715124	-	.	gene_id "ENSMUSG00000069170.15"; transcript_id "ENSMUSG00000069170.15_tx_22"; exon_id "chr13_81681130_81681210_-"; exonnum "26"; txlen "19482";
chr13	ENSEMBL_gcm37	exon	81681130	81681210	1.48750999715124	-	.	gene_id "ENSMUSG00000069170.15"; transcript_id "ENSMUSG00000069170.15_tx_23"; exon_id "chr13_81681130_81681210_-"; exonnum "26"; txlen "19485";
chr13	ENSEMBL_gcm37	exon	81681130	81681210	1.48750999715124	-	.	gene_id "ENSMUSG00000069170.15"; transcript_id "ENSMUSG00000069170.15_tx_24"; exon_id "chr13_81681130_81681210_-"; exonnum "26"; txlen "19504";
chr13	ENSEMBL_gcm37	exon	81681130	81681210	1.48750999715124	-	.	gene_id "ENSMUSG00000069170.15"; transcript_id "ENSMUSG00000069170.15_tx_25"; exon_id "chr13_81681130_81681210_-"; exonnum "26"; txlen "19507";
chr13	ENSEMBL_gcm37	exon	81681130	81681210	1.44392469683028	-	.	gene_id "ENSMUSG00000069170.15"; transcript_id "ENSMUSG00000069170.15_tx_26"; exon_id "chr13_81681130_81681210_-"; exonnum "27"; txlen "19366";
chr13	ENSEMBL_gcm37	exon	81681130	81681210	1.44392469683028	-	.	gene_id "ENSMUSG00000069170.15"; transcript_id "ENSMUSG00000069170.15_tx_27"; exon_id "chr13_81681130_81681210_-"; exonnum "27"; txlen "19369";
chr13	ENSEMBL_gcm37	exon	81681130	81681210	1.44392469683028	-	.	gene_id "ENSMUSG00000069170.15"; transcript_id "ENSMUSG00000069170.15_tx_28"; exon_id "chr13_81681130_81681210_-"; exonnum "27"; txlen "19388";
chr13	ENSEMBL_gcm37	exon	81681130	81681210	1.34083775605426	-	.	gene_id "ENSMUSG00000069170.15"; transcript_id "ENSMUSG00000069170.15_tx_29"; exon_id "chr13_81681130_81681210_-"; exonnum "27"; txlen "19391";
chr13	ENSEMBL_gcm37	exon	81681130	81681210	7.75539988987888	-	.	gene_id "ENSMUSG00000069170.15"; transcript_id "ENSMUSG00000069170.15_tx_3"; exon_id "chr13_81681130_81681210_-"; exonnum "26"; txlen "19327";
chr13	ENSEMBL_gcm37	exon	81681130	81681210	1.21224456241228	-	.	gene_id "ENSMUSG00000069170.15"; transcript_id "ENSMUSG00000069170.15_tx_30"; exon_id "chr13_81681130_81681210_-"; exonnum "27"; txlen "19497";
chr13	ENSEMBL_gcm37	exon	81681130	81681210	1.20262707934354	-	.	gene_id "ENSMUSG00000069170.15"; transcript_id "ENSMUSG00000069170.15_tx_31"; exon_id "chr13_81681130_81681210_-"; exonnum "26"; txlen "19480";
chr13	ENSEMBL_gcm37	exon	81681130	81681210	1.16832169923226	-	.	gene_id "ENSMUSG00000069170.15"; transcript_id "ENSMUSG00000069170.15_tx_32"; exon_id "chr13_81681130_81681210_-"; exonnum "17"; txlen "17043";
chr13	ENSEMBL_gcm37	exon	81681130	81681210	1.12026539136688	-	.	gene_id "ENSMUSG00000069170.15"; transcript_id "ENSMUSG00000069170.15_tx_34"; exon_id "chr13_81681130_81681210_-"; exonnum "16"; txlen "17159";
chr13	ENSEMBL_gcm37	exon	81681130	81681210	1.1196459115355	-	.	gene_id "ENSMUSG00000069170.15"; transcript_id "ENSMUSG00000069170.15_tx_35"; exon_id "chr13_81681130_81681210_-"; exonnum "27"; txlen "6729";
chr13	ENSEMBL_gcm37	exon	81681130	81681210	1.09268943214053	-	.	gene_id "ENSMUSG00000069170.15"; transcript_id "ENSMUSG00000069170.15_tx_37"; exon_id "chr13_81681130_81681210_-"; exonnum "16"; txlen "17162";
chr13	ENSEMBL_gcm37	exon	81681130	81681210	1.04126817113393	-	.	gene_id "ENSMUSG00000069170.15"; transcript_id "ENSMUSG00000069170.15_tx_38"; exon_id "chr13_81681130_81681210_-"; exonnum "27"; txlen "19470";
chr13	ENSEMBL_gcm37	exon	81681130	81681210	1.03765688037584	-	.	gene_id "ENSMUSG00000069170.15"; transcript_id "ENSMUSG00000069170.15_tx_39"; exon_id "chr13_81681130_81681210_-"; exonnum "27"; txlen "19364";
chr13	ENSEMBL_gcm37	exon	81681130	81681210	1.01373354570237	-	.	gene_id "ENSMUSG00000069170.15"; transcript_id "ENSMUSG00000069170.15_tx_40"; exon_id "chr13_81681130_81681210_-"; exonnum "27"; txlen "19500";
chr13	ENSEMBL_gcm37	exon	81681130	81681210	1.01373354570237	-	.	gene_id "ENSMUSG00000069170.15"; transcript_id "ENSMUSG00000069170.15_tx_41"; exon_id "chr13_81681130_81681210_-"; exonnum "27"; txlen "19519";
chr13	ENSEMBL_gcm37	exon	81681130	81681210	1.01373354570237	-	.	gene_id "ENSMUSG00000069170.15"; transcript_id "ENSMUSG00000069170.15_tx_42"; exon_id "chr13_81681130_81681210_-"; exonnum "27"; txlen "19522";
chr13	ENSEMBL_gcm37	exon	81681130	81681210	1.01053089107823	-	.	gene_id "ENSMUSG00000069170.15"; transcript_id "ENSMUSG00000069170.15_tx_43"; exon_id "chr13_81681130_81681210_-"; exonnum "17"; txlen "17046";
chr13	ENSEMBL_gcm37	exon	81681130	81681210	0.763307724628331	-	.	gene_id "ENSMUSG00000069170.15"; transcript_id "ENSMUSG00000069170.15_tx_45"; exon_id "chr13_81681130_81681210_-"; exonnum "16"; txlen "17181";
chr13	ENSEMBL_gcm37	exon	81681130	81681210	0.70915103107106	-	.	gene_id "ENSMUSG00000069170.15"; transcript_id "ENSMUSG00000069170.15_tx_46"; exon_id "chr13_81681130_81681210_-"; exonnum "17"; txlen "17174";
chr13	ENSEMBL_gcm37	exon	81681130	81681210	0.654638376344377	-	.	gene_id "ENSMUSG00000069170.15"; transcript_id "ENSMUSG00000069170.15_tx_47"; exon_id "chr13_81681130_81681210_-"; exonnum "16"; txlen "17184";
chr13	ENSEMBL_gcm37	exon	81681130	81681210	0.560871681789935	-	.	gene_id "ENSMUSG00000069170.15"; transcript_id "ENSMUSG00000069170.15_tx_48"; exon_id "chr13_81681130_81681210_-"; exonnum "17"; txlen "17065";
chr13	ENSEMBL_gcm37	exon	81681130	81681210	0.531376876619749	-	.	gene_id "ENSMUSG00000069170.15"; transcript_id "ENSMUSG00000069170.15_tx_49"; exon_id "chr13_81681130_81681210_-"; exonnum "27"; txlen "19473";
chr13	ENSEMBL_gcm37	exon	81681130	81681210	5.96951753819342	-	.	gene_id "ENSMUSG00000069170.15"; transcript_id "ENSMUSG00000069170.15_tx_5"; exon_id "chr13_81681130_81681210_-"; exonnum "26"; txlen "19354";
chr13	ENSEMBL_gcm37	exon	81681130	81681210	0.516750980891907	-	.	gene_id "ENSMUSG00000069170.15"; transcript_id "ENSMUSG00000069170.15_tx_50"; exon_id "chr13_81681130_81681210_-"; exonnum "27"; txlen "6751";
chr13	ENSEMBL_gcm37	exon	81681130	81681210	0.480361604963262	-	.	gene_id "ENSMUSG00000069170.15"; transcript_id "ENSMUSG00000069170.15_tx_51"; exon_id "chr13_81681130_81681210_-"; exonnum "17"; txlen "17177";
chr13	ENSEMBL_gcm37	exon	81681130	81681210	0.455424310307024	-	.	gene_id "ENSMUSG00000069170.15"; transcript_id "ENSMUSG00000069170.15_tx_52"; exon_id "chr13_81681130_81681210_-"; exonnum "27"; txlen "19492";
chr13	ENSEMBL_gcm37	exon	81681130	81681210	0.387395463025647	-	.	gene_id "ENSMUSG00000069170.15"; transcript_id "ENSMUSG00000069170.15_tx_54"; exon_id "chr13_81681130_81681210_-"; exonnum "26"; txlen "19210";
chr13	ENSEMBL_gcm37	exon	81681130	81681210	0.357330075919808	-	.	gene_id "ENSMUSG00000069170.15"; transcript_id "ENSMUSG00000069170.15_tx_57"; exon_id "chr13_81681130_81681210_-"; exonnum "26"; txlen "19191";
chr13	ENSEMBL_gcm37	exon	81681130	81681210	0.357330075919808	-	.	gene_id "ENSMUSG00000069170.15"; transcript_id "ENSMUSG00000069170.15_tx_58"; exon_id "chr13_81681130_81681210_-"; exonnum "26"; txlen "19213";
chr13	ENSEMBL_gcm37	exon	81681130	81681210	5.88244556652346	-	.	gene_id "ENSMUSG00000069170.15"; transcript_id "ENSMUSG00000069170.15_tx_6"; exon_id "chr13_81681130_81681210_-"; exonnum "26"; txlen "19346";
chr13	ENSEMBL_gcm37	exon	81681130	81681210	0.287067781009113	-	.	gene_id "ENSMUSG00000069170.15"; transcript_id "ENSMUSG00000069170.15_tx_61"; exon_id "chr13_81681130_81681210_-"; exonnum "17"; txlen "17196";
chr13	ENSEMBL_gcm37	exon	81681130	81681210	0.234141199196297	-	.	gene_id "ENSMUSG00000069170.15"; transcript_id "ENSMUSG00000069170.15_tx_64"; exon_id "chr13_81681130_81681210_-"; exonnum "7"; txlen "14966";
chr13	ENSEMBL_gcm37	exon	81681130	81681210	0.234141199196297	-	.	gene_id "ENSMUSG00000069170.15"; transcript_id "ENSMUSG00000069170.15_tx_65"; exon_id "chr13_81681130_81681210_-"; exonnum "7"; txlen "14969";
chr13	ENSEMBL_gcm37	exon	81681130	81681210	0.234141199196297	-	.	gene_id "ENSMUSG00000069170.15"; transcript_id "ENSMUSG00000069170.15_tx_66"; exon_id "chr13_81681130_81681210_-"; exonnum "7"; txlen "14939";
chr13	ENSEMBL_gcm37	exon	81681130	81681210	0.234141199196297	-	.	gene_id "ENSMUSG00000069170.15"; transcript_id "ENSMUSG00000069170.15_tx_67"; exon_id "chr13_81681130_81681210_-"; exonnum "7"; txlen "14942";
chr13	ENSEMBL_gcm37	exon	81681130	81681210	0.234141199196297	-	.	gene_id "ENSMUSG00000069170.15"; transcript_id "ENSMUSG00000069170.15_tx_68"; exon_id "chr13_81681130_81681210_-"; exonnum "8"; txlen "14981";
chr13	ENSEMBL_gcm37	exon	81681130	81681210	0.215767800057567	-	.	gene_id "ENSMUSG00000069170.15"; transcript_id "ENSMUSG00000069170.15_tx_69"; exon_id "chr13_81681130_81681210_-"; exonnum "27"; txlen "19357";
chr13	ENSEMBL_gcm37	exon	81681130	81681210	5.1822593769774	-	.	gene_id "ENSMUSG00000069170.15"; transcript_id "ENSMUSG00000069170.15_tx_7"; exon_id "chr13_81681130_81681210_-"; exonnum "26"; txlen "19349";
chr13	ENSEMBL_gcm37	exon	81681130	81681210	0.198511016709904	-	.	gene_id "ENSMUSG00000069170.15"; transcript_id "ENSMUSG00000069170.15_tx_71"; exon_id "chr13_81681130_81681210_-"; exonnum "7"; txlen "15097";
chr13	ENSEMBL_gcm37	exon	81681130	81681210	0.198017845406708	-	.	gene_id "ENSMUSG00000069170.15"; transcript_id "ENSMUSG00000069170.15_tx_72"; exon_id "chr13_81681130_81681210_-"; exonnum "27"; txlen "19360";
chr13	ENSEMBL_gcm37	exon	81681130	81681210	0.190651561074328	-	.	gene_id "ENSMUSG00000069170.15"; transcript_id "ENSMUSG00000069170.15_tx_73"; exon_id "chr13_81681130_81681210_-"; exonnum "17"; txlen "17068";
chr13	ENSEMBL_gcm37	exon	81681130	81681210	0.185647704075004	-	.	gene_id "ENSMUSG00000069170.15"; transcript_id "ENSMUSG00000069170.15_tx_74"; exon_id "chr13_81681130_81681210_-"; exonnum "27"; txlen "19203";
chr13	ENSEMBL_gcm37	exon	81681130	81681210	0.160578244960283	-	.	gene_id "ENSMUSG00000069170.15"; transcript_id "ENSMUSG00000069170.15_tx_75"; exon_id "chr13_81681130_81681210_-"; exonnum "27"; txlen "19206";
chr13	ENSEMBL_gcm37	exon	81681130	81681210	0.153217969131174	-	.	gene_id "ENSMUSG00000069170.15"; transcript_id "ENSMUSG00000069170.15_tx_77"; exon_id "chr13_81681130_81681210_-"; exonnum "27"; txlen "19379";
chr13	ENSEMBL_gcm37	exon	81681130	81681210	0.150229720860449	-	.	gene_id "ENSMUSG00000069170.15"; transcript_id "ENSMUSG00000069170.15_tx_78"; exon_id "chr13_81681130_81681210_-"; exonnum "27"; txlen "19382";
chr13	ENSEMBL_gcm37	exon	81681130	81681210	3.66646502645866	-	.	gene_id "ENSMUSG00000069170.15"; transcript_id "ENSMUSG00000069170.15_tx_8"; exon_id "chr13_81681130_81681210_-"; exonnum "26"; txlen "6714";
chr13	ENSEMBL_gcm37	exon	81681130	81681210	0.123299838747464	-	.	gene_id "ENSMUSG00000069170.15"; transcript_id "ENSMUSG00000069170.15_tx_87"; exon_id "chr13_81681130_81681210_-"; exonnum "27"; txlen "6970";
chr13	ENSEMBL_gcm37	exon	81681130	81681210	0.119531488328085	-	.	gene_id "ENSMUSG00000069170.15"; transcript_id "ENSMUSG00000069170.15_tx_88"; exon_id "chr13_81681130_81681210_-"; exonnum "26"; txlen "19574";
chr13	ENSEMBL_gcm37	exon	81681130	81681210	0.119531488328085	-	.	gene_id "ENSMUSG00000069170.15"; transcript_id "ENSMUSG00000069170.15_tx_89"; exon_id "chr13_81681130_81681210_-"; exonnum "26"; txlen "19577";
chr13	ENSEMBL_gcm37	exon	81681130	81681210	3.46516330530272	-	.	gene_id "ENSMUSG00000069170.15"; transcript_id "ENSMUSG00000069170.15_tx_9"; exon_id "chr13_81681130_81681210_-"; exonnum "26"; txlen "19373";
chr13	ENSEMBL_gcm37	exon	81681130	81681210	0.119531488328085	-	.	gene_id "ENSMUSG00000069170.15"; transcript_id "ENSMUSG00000069170.15_tx_90"; exon_id "chr13_81681130_81681210_-"; exonnum "26"; txlen "19596";
chr13	ENSEMBL_gcm37	exon	81681130	81681210	0.119531488328085	-	.	gene_id "ENSMUSG00000069170.15"; transcript_id "ENSMUSG00000069170.15_tx_91"; exon_id "chr13_81681130_81681210_-"; exonnum "26"; txlen "19599";
chr13	ENSEMBL_gcm37	exon	81681130	81681210	0.119531488328085	-	.	gene_id "ENSMUSG00000069170.15"; transcript_id "ENSMUSG00000069170.15_tx_92"; exon_id "chr13_81681130_81681210_-"; exonnum "26"; txlen "19601";
chr13	ENSEMBL_gcm37	exon	81681130	81681210	0.119531488328085	-	.	gene_id "ENSMUSG00000069170.15"; transcript_id "ENSMUSG00000069170.15_tx_93"; exon_id "chr13_81681130_81681210_-"; exonnum "26"; txlen "19604";
chr13	ENSEMBL_gcm37	exon	81681130	81681210	0.119531488328085	-	.	gene_id "ENSMUSG00000069170.15"; transcript_id "ENSMUSG00000069170.15_tx_94"; exon_id "chr13_81681130_81681210_-"; exonnum "26"; txlen "19623";
chr13	ENSEMBL_gcm37	exon	81681130	81681210	0.119531488328085	-	.	gene_id "ENSMUSG00000069170.15"; transcript_id "ENSMUSG00000069170.15_tx_95"; exon_id "chr13_81681130_81681210_-"; exonnum "26"; txlen "19626";
chr13	ENSEMBL_gcm37	exon	81681130	81681210	0.119531488328085	-	.	gene_id "ENSMUSG00000069170.15"; transcript_id "ENSMUSG00000069170.15_tx_96"; exon_id "chr13_81681130_81681210_-"; exonnum "16"; txlen "17251";
chr13	ENSEMBL_gcm37	exon	81681130	81681210	0.119531488328085	-	.	gene_id "ENSMUSG00000069170.15"; transcript_id "ENSMUSG00000069170.15_tx_97"; exon_id "chr13_81681130_81681210_-"; exonnum "16"; txlen "17254";
chr13	ENSEMBL_gcm37	exon	81681130	81681210	0.119531488328085	-	.	gene_id "ENSMUSG00000069170.15"; transcript_id "ENSMUSG00000069170.15_tx_98"; exon_id "chr13_81681130_81681210_-"; exonnum "16"; txlen "17273";
chr13	ENSEMBL_gcm37	exon	81681130	81681210	0.119531488328085	-	.	gene_id "ENSMUSG00000069170.15"; transcript_id "ENSMUSG00000069170.15_tx_99"; exon_id "chr13_81681130_81681210_-"; exonnum "16"; txlen "17278";
chr13	HAVANA	exon	81681130	81681500	0	-	.	gene_id "ENSMUSG00000069170.15"; transcript_id "ENSMUST00000129725.2"; gene_type "protein_coding"; gene_name "Adgrv1"; transcript_type "retained_intron"; transcript_name "Adgrv1-208"; exon_number 1; exon_id "ENSMUSE00000821078.2"; level 2; transcript_support_level "1"; mgi_id "MGI:1274784"; havana_gene "OTTMUSG00000032905.1"; havana_transcript "OTTMUST00000081997.1";
chr13	sragcm37_mid	exon	81683730	81683744	0.0967104953202097	-	.	gene_id "ENSMUSG00000069170.15"; transcript_id "ENSMUSG00000069170.15_tx_114"; exon_id "chr13_81683730_81683744_-"; exonnum "27"; txlen "19495";
chr13	sragcm37_mid	exon	81683730	81683744	0.0967104953202097	-	.	gene_id "ENSMUSG00000069170.15"; transcript_id "ENSMUSG00000069170.15_tx_115"; exon_id "chr13_81683730_81683744_-"; exonnum "27"; txlen "19626";
chr13	sragcm37_mid	exon	81683730	81683744	0.0967104953202097	-	.	gene_id "ENSMUSG00000069170.15"; transcript_id "ENSMUSG00000069170.15_tx_116"; exon_id "chr13_81683730_81683744_-"; exonnum "27"; txlen "19648";
chr13	sragcm37_mid	exon	81683730	81683744	0.0967104953202097	-	.	gene_id "ENSMUSG00000069170.15"; transcript_id "ENSMUSG00000069170.15_tx_117"; exon_id "chr13_81683730_81683744_-"; exonnum "27"; txlen "19629";
chr13	sragcm37_mid	exon	81683730	81683744	0.0967104953202097	-	.	gene_id "ENSMUSG00000069170.15"; transcript_id "ENSMUSG00000069170.15_tx_118"; exon_id "chr13_81683730_81683744_-"; exonnum "27"; txlen "19651";
chr13	sragcm37_mid	exon	81683730	81683744	1.77916758028199	-	.	gene_id "ENSMUSG00000069170.15"; transcript_id "ENSMUSG00000069170.15_tx_12"; exon_id "chr13_81683730_81683744_-"; exonnum "26"; txlen "19339";
chr13	sragcm37_mid	exon	81683730	81683744	1.77916758028199	-	.	gene_id "ENSMUSG00000069170.15"; transcript_id "ENSMUSG00000069170.15_tx_13"; exon_id "chr13_81683730_81683744_-"; exonnum "26"; txlen "19342";
chr13	sragcm37_mid	exon	81683730	81683744	1.77383904113277	-	.	gene_id "ENSMUSG00000069170.15"; transcript_id "ENSMUSG00000069170.15_tx_18"; exon_id "chr13_81683730_81683744_-"; exonnum "26"; txlen "19361";
chr13	sragcm37_mid	exon	81683730	81683744	1.44392469683028	-	.	gene_id "ENSMUSG00000069170.15"; transcript_id "ENSMUSG00000069170.15_tx_26"; exon_id "chr13_81683730_81683744_-"; exonnum "26"; txlen "19366";
chr13	sragcm37_mid	exon	81683730	81683744	1.44392469683028	-	.	gene_id "ENSMUSG00000069170.15"; transcript_id "ENSMUSG00000069170.15_tx_27"; exon_id "chr13_81683730_81683744_-"; exonnum "26"; txlen "19369";
chr13	sragcm37_mid	exon	81683730	81683744	1.44392469683028	-	.	gene_id "ENSMUSG00000069170.15"; transcript_id "ENSMUSG00000069170.15_tx_28"; exon_id "chr13_81683730_81683744_-"; exonnum "26"; txlen "19388";
chr13	sragcm37_mid	exon	81683730	81683744	1.34083775605426	-	.	gene_id "ENSMUSG00000069170.15"; transcript_id "ENSMUSG00000069170.15_tx_29"; exon_id "chr13_81683730_81683744_-"; exonnum "26"; txlen "19391";
chr13	sragcm37_mid	exon	81683730	81683744	1.21224456241228	-	.	gene_id "ENSMUSG00000069170.15"; transcript_id "ENSMUSG00000069170.15_tx_30"; exon_id "chr13_81683730_81683744_-"; exonnum "26"; txlen "19497";
chr13	sragcm37_mid	exon	81683730	81683744	1.16832169923226	-	.	gene_id "ENSMUSG00000069170.15"; transcript_id "ENSMUSG00000069170.15_tx_32"; exon_id "chr13_81683730_81683744_-"; exonnum "16"; txlen "17043";
chr13	sragcm37_mid	exon	81683730	81683744	1.1196459115355	-	.	gene_id "ENSMUSG00000069170.15"; transcript_id "ENSMUSG00000069170.15_tx_35"; exon_id "chr13_81683730_81683744_-"; exonnum "26"; txlen "6729";
chr13	sragcm37_mid	exon	81683730	81683744	1.04126817113393	-	.	gene_id "ENSMUSG00000069170.15"; transcript_id "ENSMUSG00000069170.15_tx_38"; exon_id "chr13_81683730_81683744_-"; exonnum "26"; txlen "19470";
chr13	sragcm37_mid	exon	81683730	81683744	1.03765688037584	-	.	gene_id "ENSMUSG00000069170.15"; transcript_id "ENSMUSG00000069170.15_tx_39"; exon_id "chr13_81683730_81683744_-"; exonnum "26"; txlen "19364";
chr13	sragcm37_mid	exon	81683730	81683744	1.01373354570237	-	.	gene_id "ENSMUSG00000069170.15"; transcript_id "ENSMUSG00000069170.15_tx_40"; exon_id "chr13_81683730_81683744_-"; exonnum "26"; txlen "19500";
chr13	sragcm37_mid	exon	81683730	81683744	1.01373354570237	-	.	gene_id "ENSMUSG00000069170.15"; transcript_id "ENSMUSG00000069170.15_tx_41"; exon_id "chr13_81683730_81683744_-"; exonnum "26"; txlen "19519";
chr13	sragcm37_mid	exon	81683730	81683744	1.01373354570237	-	.	gene_id "ENSMUSG00000069170.15"; transcript_id "ENSMUSG00000069170.15_tx_42"; exon_id "chr13_81683730_81683744_-"; exonnum "26"; txlen "19522";
chr13	sragcm37_mid	exon	81683730	81683744	1.01053089107823	-	.	gene_id "ENSMUSG00000069170.15"; transcript_id "ENSMUSG00000069170.15_tx_43"; exon_id "chr13_81683730_81683744_-"; exonnum "16"; txlen "17046";
chr13	sragcm37_mid	exon	81683730	81683744	0.70915103107106	-	.	gene_id "ENSMUSG00000069170.15"; transcript_id "ENSMUSG00000069170.15_tx_46"; exon_id "chr13_81683730_81683744_-"; exonnum "16"; txlen "17174";
chr13	sragcm37_mid	exon	81683730	81683744	0.560871681789935	-	.	gene_id "ENSMUSG00000069170.15"; transcript_id "ENSMUSG00000069170.15_tx_48"; exon_id "chr13_81683730_81683744_-"; exonnum "16"; txlen "17065";
chr13	sragcm37_mid	exon	81683730	81683744	0.531376876619749	-	.	gene_id "ENSMUSG00000069170.15"; transcript_id "ENSMUSG00000069170.15_tx_49"; exon_id "chr13_81683730_81683744_-"; exonnum "26"; txlen "19473";
chr13	sragcm37_mid	exon	81683730	81683744	0.516750980891907	-	.	gene_id "ENSMUSG00000069170.15"; transcript_id "ENSMUSG00000069170.15_tx_50"; exon_id "chr13_81683730_81683744_-"; exonnum "26"; txlen "6751";
chr13	sragcm37_mid	exon	81683730	81683744	0.480361604963262	-	.	gene_id "ENSMUSG00000069170.15"; transcript_id "ENSMUSG00000069170.15_tx_51"; exon_id "chr13_81683730_81683744_-"; exonnum "16"; txlen "17177";
chr13	sragcm37_mid	exon	81683730	81683744	0.455424310307024	-	.	gene_id "ENSMUSG00000069170.15"; transcript_id "ENSMUSG00000069170.15_tx_52"; exon_id "chr13_81683730_81683744_-"; exonnum "26"; txlen "19492";
chr13	sragcm37_mid	exon	81683730	81683744	0.287067781009113	-	.	gene_id "ENSMUSG00000069170.15"; transcript_id "ENSMUSG00000069170.15_tx_61"; exon_id "chr13_81683730_81683744_-"; exonnum "16"; txlen "17196";
chr13	sragcm37_mid	exon	81683730	81683744	0.234141199196297	-	.	gene_id "ENSMUSG00000069170.15"; transcript_id "ENSMUSG00000069170.15_tx_68"; exon_id "chr13_81683730_81683744_-"; exonnum "7"; txlen "14981";
chr13	sragcm37_mid	exon	81683730	81683744	0.190651561074328	-	.	gene_id "ENSMUSG00000069170.15"; transcript_id "ENSMUSG00000069170.15_tx_73"; exon_id "chr13_81683730_81683744_-"; exonnum "16"; txlen "17068";
chr13	sragcm37_mid	exon	81683730	81683744	0.185647704075004	-	.	gene_id "ENSMUSG00000069170.15"; transcript_id "ENSMUSG00000069170.15_tx_74"; exon_id "chr13_81683730_81683744_-"; exonnum "26"; txlen "19203";
chr13	sragcm37_mid	exon	81683730	81683744	0.160578244960283	-	.	gene_id "ENSMUSG00000069170.15"; transcript_id "ENSMUSG00000069170.15_tx_75"; exon_id "chr13_81683730_81683744_-"; exonnum "26"; txlen "19206";
chr13	HAVANA	exon	81684429	81684558	0	-	.	gene_id "ENSMUSG00000069170.15"; transcript_id "ENSMUST00000095585.11"; gene_type "protein_coding"; gene_name "Adgrv1"; transcript_type "protein_coding"; transcript_name "Adgrv1-201"; exon_number 25; exon_id "ENSMUSE00001218377.2"; level 2; protein_id "ENSMUSP00000093245.5"; transcript_support_level "1"; mgi_id "MGI:1274784"; tag "basic"; tag "Ensembl_canonical"; tag "GENCODE_Primary"; tag "appris_principal_1"; tag "CCDS"; ccdsid "CCDS36737.1"; havana_gene "OTTMUSG00000032905.1"; havana_transcript "OTTMUST00000081991.1";
chr13	HAVANA	CDS	81684429	81684558	0	-	0	gene_id "ENSMUSG00000069170.15"; transcript_id "ENSMUST00000095585.11"; gene_type "protein_coding"; gene_name "Adgrv1"; transcript_type "protein_coding"; transcript_name "Adgrv1-201"; exon_number 25; exon_id "ENSMUSE00001218377.2"; level 2; protein_id "ENSMUSP00000093245.5"; transcript_support_level "1"; mgi_id "MGI:1274784"; tag "basic"; tag "Ensembl_canonical"; tag "GENCODE_Primary"; tag "appris_principal_1"; tag "CCDS"; ccdsid "CCDS36737.1"; havana_gene "OTTMUSG00000032905.1"; havana_transcript "OTTMUST00000081991.1";
chr13	HAVANA	exon	81684429	81684558	0	-	.	gene_id "ENSMUSG00000069170.15"; transcript_id "ENSMUST00000109565.9"; gene_type "protein_coding"; gene_name "Adgrv1"; transcript_type "protein_coding"; transcript_name "Adgrv1-202"; exon_number 15; exon_id "ENSMUSE00001218377.2"; level 2; protein_id "ENSMUSP00000105193.3"; transcript_support_level "1"; mgi_id "MGI:1274784"; tag "basic"; havana_gene "OTTMUSG00000032905.1"; havana_transcript "OTTMUST00000081995.1";
chr13	HAVANA	CDS	81684429	81684558	0	-	0	gene_id "ENSMUSG00000069170.15"; transcript_id "ENSMUST00000109565.9"; gene_type "protein_coding"; gene_name "Adgrv1"; transcript_type "protein_coding"; transcript_name "Adgrv1-202"; exon_number 15; exon_id "ENSMUSE00001218377.2"; level 2; protein_id "ENSMUSP00000105193.3"; transcript_support_level "1"; mgi_id "MGI:1274784"; tag "basic"; havana_gene "OTTMUSG00000032905.1"; havana_transcript "OTTMUST00000081995.1";
chr13	HAVANA	exon	81684429	81684558	0	-	.	gene_id "ENSMUSG00000069170.15"; transcript_id "ENSMUST00000156627.8"; gene_type "protein_coding"; gene_name "Adgrv1"; transcript_type "retained_intron"; transcript_name "Adgrv1-212"; exon_number 21; exon_id "ENSMUSE00001282363.2"; level 2; transcript_support_level "1"; mgi_id "MGI:1274784"; havana_gene "OTTMUSG00000032905.1"; havana_transcript "OTTMUST00000081996.1";
chr13	ENSEMBL_gcm37	exon	81684429	81684558	3.46516330530272	-	.	gene_id "ENSMUSG00000069170.15"; transcript_id "ENSMUSG00000069170.15_tx_10"; exon_id "chr13_81684429_81684558_-"; exonnum "25"; txlen "19376";
chr13	ENSEMBL_gcm37	exon	81684429	81684558	0.119531488328085	-	.	gene_id "ENSMUSG00000069170.15"; transcript_id "ENSMUSG00000069170.15_tx_100"; exon_id "chr13_81684429_81684558_-"; exonnum "15"; txlen "17281";
chr13	ENSEMBL_gcm37	exon	81684429	81684558	0.116505729117222	-	.	gene_id "ENSMUSG00000069170.15"; transcript_id "ENSMUSG00000069170.15_tx_102"; exon_id "chr13_81684429_81684558_-"; exonnum "24"; txlen "18997";
chr13	ENSEMBL_gcm37	exon	81684429	81684558	0.0967104953202097	-	.	gene_id "ENSMUSG00000069170.15"; transcript_id "ENSMUSG00000069170.15_tx_107"; exon_id "chr13_81684429_81684558_-"; exonnum "26"; txlen "19480";
chr13	ENSEMBL_gcm37	exon	81684429	81684558	0.0967104953202097	-	.	gene_id "ENSMUSG00000069170.15"; transcript_id "ENSMUSG00000069170.15_tx_108"; exon_id "chr13_81684429_81684558_-"; exonnum "26"; txlen "19502";
chr13	ENSEMBL_gcm37	exon	81684429	81684558	0.0967104953202097	-	.	gene_id "ENSMUSG00000069170.15"; transcript_id "ENSMUSG00000069170.15_tx_109"; exon_id "chr13_81684429_81684558_-"; exonnum "26"; txlen "19483";
chr13	ENSEMBL_gcm37	exon	81684429	81684558	2.62885980929401	-	.	gene_id "ENSMUSG00000069170.15"; transcript_id "ENSMUSG00000069170.15_tx_11"; exon_id "chr13_81684429_81684558_-"; exonnum "25"; txlen "6736";
chr13	ENSEMBL_gcm37	exon	81684429	81684558	0.0967104953202097	-	.	gene_id "ENSMUSG00000069170.15"; transcript_id "ENSMUSG00000069170.15_tx_110"; exon_id "chr13_81684429_81684558_-"; exonnum "26"; txlen "19505";
chr13	ENSEMBL_gcm37	exon	81684429	81684558	0.0967104953202097	-	.	gene_id "ENSMUSG00000069170.15"; transcript_id "ENSMUSG00000069170.15_tx_111"; exon_id "chr13_81684429_81684558_-"; exonnum "26"; txlen "19453";
chr13	ENSEMBL_gcm37	exon	81684429	81684558	0.0967104953202097	-	.	gene_id "ENSMUSG00000069170.15"; transcript_id "ENSMUSG00000069170.15_tx_112"; exon_id "chr13_81684429_81684558_-"; exonnum "26"; txlen "19475";
chr13	ENSEMBL_gcm37	exon	81684429	81684558	0.0967104953202097	-	.	gene_id "ENSMUSG00000069170.15"; transcript_id "ENSMUSG00000069170.15_tx_113"; exon_id "chr13_81684429_81684558_-"; exonnum "26"; txlen "19456";
chr13	ENSEMBL_gcm37	exon	81684429	81684558	0.0967104953202097	-	.	gene_id "ENSMUSG00000069170.15"; transcript_id "ENSMUSG00000069170.15_tx_114"; exon_id "chr13_81684429_81684558_-"; exonnum "26"; txlen "19495";
chr13	ENSEMBL_gcm37	exon	81684429	81684558	0.0967104953202097	-	.	gene_id "ENSMUSG00000069170.15"; transcript_id "ENSMUSG00000069170.15_tx_115"; exon_id "chr13_81684429_81684558_-"; exonnum "26"; txlen "19626";
chr13	ENSEMBL_gcm37	exon	81684429	81684558	0.0967104953202097	-	.	gene_id "ENSMUSG00000069170.15"; transcript_id "ENSMUSG00000069170.15_tx_116"; exon_id "chr13_81684429_81684558_-"; exonnum "26"; txlen "19648";
chr13	ENSEMBL_gcm37	exon	81684429	81684558	0.0967104953202097	-	.	gene_id "ENSMUSG00000069170.15"; transcript_id "ENSMUSG00000069170.15_tx_117"; exon_id "chr13_81684429_81684558_-"; exonnum "26"; txlen "19629";
```
