## Supplementary material for "Significantly Improved Mouse and Rat Genome Annotation Using Sequence Read Archive RNA-seq Data": mouse_SRA_GENCODE_M37.gtf: mouse_SRA_GENCODE_M37.gtf (part 420 of 1572)

```
chr13	ENSEMBL_gcm37	exon	81684429	81684558	0.0967104953202097	-	.	gene_id "ENSMUSG00000069170.15"; transcript_id "ENSMUSG00000069170.15_tx_118"; exon_id "chr13_81684429_81684558_-"; exonnum "26"; txlen "19651";
chr13	ENSEMBL_gcm37	exon	81684429	81684558	0.090330962734364	-	.	gene_id "ENSMUSG00000069170.15"; transcript_id "ENSMUSG00000069170.15_tx_119"; exon_id "chr13_81684429_81684558_-"; exonnum "24"; txlen "6384";
chr13	ENSEMBL_gcm37	exon	81684429	81684558	1.77916758028199	-	.	gene_id "ENSMUSG00000069170.15"; transcript_id "ENSMUSG00000069170.15_tx_12"; exon_id "chr13_81684429_81684558_-"; exonnum "25"; txlen "19339";
chr13	ENSEMBL_gcm37	exon	81684429	81684558	0.090330962734364	-	.	gene_id "ENSMUSG00000069170.15"; transcript_id "ENSMUSG00000069170.15_tx_120"; exon_id "chr13_81684429_81684558_-"; exonnum "24"; txlen "6406";
chr13	ENSEMBL_gcm37	exon	81684429	81684558	0.090330962734364	-	.	gene_id "ENSMUSG00000069170.15"; transcript_id "ENSMUSG00000069170.15_tx_121"; exon_id "chr13_81684429_81684558_-"; exonnum "24"; txlen "19016";
chr13	ENSEMBL_gcm37	exon	81684429	81684558	1.77916758028199	-	.	gene_id "ENSMUSG00000069170.15"; transcript_id "ENSMUSG00000069170.15_tx_13"; exon_id "chr13_81684429_81684558_-"; exonnum "25"; txlen "19342";
chr13	ENSEMBL_gcm37	exon	81684429	81684558	1.7779394517581	-	.	gene_id "ENSMUSG00000069170.15"; transcript_id "ENSMUSG00000069170.15_tx_14"; exon_id "chr13_81684429_81684558_-"; exonnum "15"; txlen "17028";
chr13	ENSEMBL_gcm37	exon	81684429	81684558	1.7779394517581	-	.	gene_id "ENSMUSG00000069170.15"; transcript_id "ENSMUSG00000069170.15_tx_15"; exon_id "chr13_81684429_81684558_-"; exonnum "15"; txlen "17031";
chr13	ENSEMBL_gcm37	exon	81684429	81684558	1.7779394517581	-	.	gene_id "ENSMUSG00000069170.15"; transcript_id "ENSMUSG00000069170.15_tx_16"; exon_id "chr13_81684429_81684558_-"; exonnum "15"; txlen "17050";
chr13	ENSEMBL_gcm37	exon	81684429	81684558	1.7779394517581	-	.	gene_id "ENSMUSG00000069170.15"; transcript_id "ENSMUSG00000069170.15_tx_17"; exon_id "chr13_81684429_81684558_-"; exonnum "15"; txlen "17053";
chr13	ENSEMBL_gcm37	exon	81684429	81684558	1.77383904113277	-	.	gene_id "ENSMUSG00000069170.15"; transcript_id "ENSMUSG00000069170.15_tx_18"; exon_id "chr13_81684429_81684558_-"; exonnum "25"; txlen "19361";
chr13	ENSEMBL_gcm37	exon	81684429	81684558	1.52681996309484	-	.	gene_id "ENSMUSG00000069170.15"; transcript_id "ENSMUSG00000069170.15_tx_19"; exon_id "chr13_81684429_81684558_-"; exonnum "25"; txlen "19455";
chr13	ENSEMBL_gcm37	exon	81684429	81684558	8.76674459089841	-	.	gene_id "ENSMUSG00000069170.15"; transcript_id "ENSMUSG00000069170.15_tx_2"; exon_id "chr13_81684429_81684558_-"; exonnum "25"; txlen "19351";
chr13	ENSEMBL_gcm37	exon	81684429	81684558	1.52681996309484	-	.	gene_id "ENSMUSG00000069170.15"; transcript_id "ENSMUSG00000069170.15_tx_20"; exon_id "chr13_81684429_81684558_-"; exonnum "25"; txlen "19458";
chr13	ENSEMBL_gcm37	exon	81684429	81684558	1.52602233545223	-	.	gene_id "ENSMUSG00000069170.15"; transcript_id "ENSMUSG00000069170.15_tx_21"; exon_id "chr13_81684429_81684558_-"; exonnum "25"; txlen "19477";
chr13	ENSEMBL_gcm37	exon	81684429	81684558	1.48750999715124	-	.	gene_id "ENSMUSG00000069170.15"; transcript_id "ENSMUSG00000069170.15_tx_22"; exon_id "chr13_81684429_81684558_-"; exonnum "25"; txlen "19482";
chr13	ENSEMBL_gcm37	exon	81684429	81684558	1.48750999715124	-	.	gene_id "ENSMUSG00000069170.15"; transcript_id "ENSMUSG00000069170.15_tx_23"; exon_id "chr13_81684429_81684558_-"; exonnum "25"; txlen "19485";
chr13	ENSEMBL_gcm37	exon	81684429	81684558	1.48750999715124	-	.	gene_id "ENSMUSG00000069170.15"; transcript_id "ENSMUSG00000069170.15_tx_24"; exon_id "chr13_81684429_81684558_-"; exonnum "25"; txlen "19504";
chr13	ENSEMBL_gcm37	exon	81684429	81684558	1.48750999715124	-	.	gene_id "ENSMUSG00000069170.15"; transcript_id "ENSMUSG00000069170.15_tx_25"; exon_id "chr13_81684429_81684558_-"; exonnum "25"; txlen "19507";
chr13	ENSEMBL_gcm37	exon	81684429	81684558	1.44392469683028	-	.	gene_id "ENSMUSG00000069170.15"; transcript_id "ENSMUSG00000069170.15_tx_26"; exon_id "chr13_81684429_81684558_-"; exonnum "25"; txlen "19366";
chr13	ENSEMBL_gcm37	exon	81684429	81684558	1.44392469683028	-	.	gene_id "ENSMUSG00000069170.15"; transcript_id "ENSMUSG00000069170.15_tx_27"; exon_id "chr13_81684429_81684558_-"; exonnum "25"; txlen "19369";
chr13	ENSEMBL_gcm37	exon	81684429	81684558	1.44392469683028	-	.	gene_id "ENSMUSG00000069170.15"; transcript_id "ENSMUSG00000069170.15_tx_28"; exon_id "chr13_81684429_81684558_-"; exonnum "25"; txlen "19388";
chr13	ENSEMBL_gcm37	exon	81684429	81684558	1.34083775605426	-	.	gene_id "ENSMUSG00000069170.15"; transcript_id "ENSMUSG00000069170.15_tx_29"; exon_id "chr13_81684429_81684558_-"; exonnum "25"; txlen "19391";
chr13	ENSEMBL_gcm37	exon	81684429	81684558	7.75539988987888	-	.	gene_id "ENSMUSG00000069170.15"; transcript_id "ENSMUSG00000069170.15_tx_3"; exon_id "chr13_81684429_81684558_-"; exonnum "25"; txlen "19327";
chr13	ENSEMBL_gcm37	exon	81684429	81684558	1.21224456241228	-	.	gene_id "ENSMUSG00000069170.15"; transcript_id "ENSMUSG00000069170.15_tx_30"; exon_id "chr13_81684429_81684558_-"; exonnum "25"; txlen "19497";
chr13	ENSEMBL_gcm37	exon	81684429	81684558	1.20262707934354	-	.	gene_id "ENSMUSG00000069170.15"; transcript_id "ENSMUSG00000069170.15_tx_31"; exon_id "chr13_81684429_81684558_-"; exonnum "25"; txlen "19480";
chr13	ENSEMBL_gcm37	exon	81684429	81684558	1.16832169923226	-	.	gene_id "ENSMUSG00000069170.15"; transcript_id "ENSMUSG00000069170.15_tx_32"; exon_id "chr13_81684429_81684558_-"; exonnum "15"; txlen "17043";
chr13	ENSEMBL_gcm37	exon	81684429	81684558	1.12026539136688	-	.	gene_id "ENSMUSG00000069170.15"; transcript_id "ENSMUSG00000069170.15_tx_34"; exon_id "chr13_81684429_81684558_-"; exonnum "15"; txlen "17159";
chr13	ENSEMBL_gcm37	exon	81684429	81684558	1.1196459115355	-	.	gene_id "ENSMUSG00000069170.15"; transcript_id "ENSMUSG00000069170.15_tx_35"; exon_id "chr13_81684429_81684558_-"; exonnum "25"; txlen "6729";
chr13	ENSEMBL_gcm37	exon	81684429	81684558	1.09268943214053	-	.	gene_id "ENSMUSG00000069170.15"; transcript_id "ENSMUSG00000069170.15_tx_37"; exon_id "chr13_81684429_81684558_-"; exonnum "15"; txlen "17162";
chr13	ENSEMBL_gcm37	exon	81684429	81684558	1.04126817113393	-	.	gene_id "ENSMUSG00000069170.15"; transcript_id "ENSMUSG00000069170.15_tx_38"; exon_id "chr13_81684429_81684558_-"; exonnum "25"; txlen "19470";
chr13	ENSEMBL_gcm37	exon	81684429	81684558	1.03765688037584	-	.	gene_id "ENSMUSG00000069170.15"; transcript_id "ENSMUSG00000069170.15_tx_39"; exon_id "chr13_81684429_81684558_-"; exonnum "25"; txlen "19364";
chr13	ENSEMBL_gcm37	exon	81684429	81684558	1.01373354570237	-	.	gene_id "ENSMUSG00000069170.15"; transcript_id "ENSMUSG00000069170.15_tx_40"; exon_id "chr13_81684429_81684558_-"; exonnum "25"; txlen "19500";
chr13	ENSEMBL_gcm37	exon	81684429	81684558	1.01373354570237	-	.	gene_id "ENSMUSG00000069170.15"; transcript_id "ENSMUSG00000069170.15_tx_41"; exon_id "chr13_81684429_81684558_-"; exonnum "25"; txlen "19519";
chr13	ENSEMBL_gcm37	exon	81684429	81684558	1.01373354570237	-	.	gene_id "ENSMUSG00000069170.15"; transcript_id "ENSMUSG00000069170.15_tx_42"; exon_id "chr13_81684429_81684558_-"; exonnum "25"; txlen "19522";
chr13	ENSEMBL_gcm37	exon	81684429	81684558	1.01053089107823	-	.	gene_id "ENSMUSG00000069170.15"; transcript_id "ENSMUSG00000069170.15_tx_43"; exon_id "chr13_81684429_81684558_-"; exonnum "15"; txlen "17046";
chr13	ENSEMBL_gcm37	exon	81684429	81684558	0.763307724628331	-	.	gene_id "ENSMUSG00000069170.15"; transcript_id "ENSMUSG00000069170.15_tx_45"; exon_id "chr13_81684429_81684558_-"; exonnum "15"; txlen "17181";
chr13	ENSEMBL_gcm37	exon	81684429	81684558	0.70915103107106	-	.	gene_id "ENSMUSG00000069170.15"; transcript_id "ENSMUSG00000069170.15_tx_46"; exon_id "chr13_81684429_81684558_-"; exonnum "15"; txlen "17174";
chr13	ENSEMBL_gcm37	exon	81684429	81684558	0.654638376344377	-	.	gene_id "ENSMUSG00000069170.15"; transcript_id "ENSMUSG00000069170.15_tx_47"; exon_id "chr13_81684429_81684558_-"; exonnum "15"; txlen "17184";
chr13	ENSEMBL_gcm37	exon	81684429	81684558	0.560871681789935	-	.	gene_id "ENSMUSG00000069170.15"; transcript_id "ENSMUSG00000069170.15_tx_48"; exon_id "chr13_81684429_81684558_-"; exonnum "15"; txlen "17065";
chr13	ENSEMBL_gcm37	exon	81684429	81684558	0.531376876619749	-	.	gene_id "ENSMUSG00000069170.15"; transcript_id "ENSMUSG00000069170.15_tx_49"; exon_id "chr13_81684429_81684558_-"; exonnum "25"; txlen "19473";
chr13	ENSEMBL_gcm37	exon	81684429	81684558	5.96951753819342	-	.	gene_id "ENSMUSG00000069170.15"; transcript_id "ENSMUSG00000069170.15_tx_5"; exon_id "chr13_81684429_81684558_-"; exonnum "25"; txlen "19354";
chr13	ENSEMBL_gcm37	exon	81684429	81684558	0.516750980891907	-	.	gene_id "ENSMUSG00000069170.15"; transcript_id "ENSMUSG00000069170.15_tx_50"; exon_id "chr13_81684429_81684558_-"; exonnum "25"; txlen "6751";
chr13	ENSEMBL_gcm37	exon	81684429	81684558	0.480361604963262	-	.	gene_id "ENSMUSG00000069170.15"; transcript_id "ENSMUSG00000069170.15_tx_51"; exon_id "chr13_81684429_81684558_-"; exonnum "15"; txlen "17177";
chr13	ENSEMBL_gcm37	exon	81684429	81684558	0.455424310307024	-	.	gene_id "ENSMUSG00000069170.15"; transcript_id "ENSMUSG00000069170.15_tx_52"; exon_id "chr13_81684429_81684558_-"; exonnum "25"; txlen "19492";
chr13	ENSEMBL_gcm37	exon	81684429	81684558	0.387395463025647	-	.	gene_id "ENSMUSG00000069170.15"; transcript_id "ENSMUSG00000069170.15_tx_54"; exon_id "chr13_81684429_81684558_-"; exonnum "25"; txlen "19210";
chr13	ENSEMBL_gcm37	exon	81684429	81684558	0.357330075919808	-	.	gene_id "ENSMUSG00000069170.15"; transcript_id "ENSMUSG00000069170.15_tx_57"; exon_id "chr13_81684429_81684558_-"; exonnum "25"; txlen "19191";
chr13	ENSEMBL_gcm37	exon	81684429	81684558	0.357330075919808	-	.	gene_id "ENSMUSG00000069170.15"; transcript_id "ENSMUSG00000069170.15_tx_58"; exon_id "chr13_81684429_81684558_-"; exonnum "25"; txlen "19213";
chr13	ENSEMBL_gcm37	exon	81684429	81684558	5.88244556652346	-	.	gene_id "ENSMUSG00000069170.15"; transcript_id "ENSMUSG00000069170.15_tx_6"; exon_id "chr13_81684429_81684558_-"; exonnum "25"; txlen "19346";
chr13	ENSEMBL_gcm37	exon	81684429	81684558	0.287067781009113	-	.	gene_id "ENSMUSG00000069170.15"; transcript_id "ENSMUSG00000069170.15_tx_61"; exon_id "chr13_81684429_81684558_-"; exonnum "15"; txlen "17196";
chr13	ENSEMBL_gcm37	exon	81684429	81684558	0.234141199196297	-	.	gene_id "ENSMUSG00000069170.15"; transcript_id "ENSMUSG00000069170.15_tx_64"; exon_id "chr13_81684429_81684558_-"; exonnum "6"; txlen "14966";
chr13	ENSEMBL_gcm37	exon	81684429	81684558	0.234141199196297	-	.	gene_id "ENSMUSG00000069170.15"; transcript_id "ENSMUSG00000069170.15_tx_65"; exon_id "chr13_81684429_81684558_-"; exonnum "6"; txlen "14969";
chr13	ENSEMBL_gcm37	exon	81684429	81684558	0.234141199196297	-	.	gene_id "ENSMUSG00000069170.15"; transcript_id "ENSMUSG00000069170.15_tx_66"; exon_id "chr13_81684429_81684558_-"; exonnum "6"; txlen "14939";
chr13	ENSEMBL_gcm37	exon	81684429	81684558	0.234141199196297	-	.	gene_id "ENSMUSG00000069170.15"; transcript_id "ENSMUSG00000069170.15_tx_67"; exon_id "chr13_81684429_81684558_-"; exonnum "6"; txlen "14942";
chr13	ENSEMBL_gcm37	exon	81684429	81684558	0.234141199196297	-	.	gene_id "ENSMUSG00000069170.15"; transcript_id "ENSMUSG00000069170.15_tx_68"; exon_id "chr13_81684429_81684558_-"; exonnum "6"; txlen "14981";
chr13	ENSEMBL_gcm37	exon	81684429	81684558	0.215767800057567	-	.	gene_id "ENSMUSG00000069170.15"; transcript_id "ENSMUSG00000069170.15_tx_69"; exon_id "chr13_81684429_81684558_-"; exonnum "26"; txlen "19357";
chr13	ENSEMBL_gcm37	exon	81684429	81684558	5.1822593769774	-	.	gene_id "ENSMUSG00000069170.15"; transcript_id "ENSMUSG00000069170.15_tx_7"; exon_id "chr13_81684429_81684558_-"; exonnum "25"; txlen "19349";
chr13	ENSEMBL_gcm37	exon	81684429	81684558	0.198511016709904	-	.	gene_id "ENSMUSG00000069170.15"; transcript_id "ENSMUSG00000069170.15_tx_71"; exon_id "chr13_81684429_81684558_-"; exonnum "6"; txlen "15097";
chr13	ENSEMBL_gcm37	exon	81684429	81684558	0.198017845406708	-	.	gene_id "ENSMUSG00000069170.15"; transcript_id "ENSMUSG00000069170.15_tx_72"; exon_id "chr13_81684429_81684558_-"; exonnum "26"; txlen "19360";
chr13	ENSEMBL_gcm37	exon	81684429	81684558	0.190651561074328	-	.	gene_id "ENSMUSG00000069170.15"; transcript_id "ENSMUSG00000069170.15_tx_73"; exon_id "chr13_81684429_81684558_-"; exonnum "15"; txlen "17068";
chr13	ENSEMBL_gcm37	exon	81684429	81684558	0.185647704075004	-	.	gene_id "ENSMUSG00000069170.15"; transcript_id "ENSMUSG00000069170.15_tx_74"; exon_id "chr13_81684429_81684558_-"; exonnum "25"; txlen "19203";
chr13	ENSEMBL_gcm37	exon	81684429	81684558	0.160578244960283	-	.	gene_id "ENSMUSG00000069170.15"; transcript_id "ENSMUSG00000069170.15_tx_75"; exon_id "chr13_81684429_81684558_-"; exonnum "25"; txlen "19206";
chr13	ENSEMBL_gcm37	exon	81684429	81684558	0.153217969131174	-	.	gene_id "ENSMUSG00000069170.15"; transcript_id "ENSMUSG00000069170.15_tx_77"; exon_id "chr13_81684429_81684558_-"; exonnum "26"; txlen "19379";
chr13	ENSEMBL_gcm37	exon	81684429	81684558	0.150229720860449	-	.	gene_id "ENSMUSG00000069170.15"; transcript_id "ENSMUSG00000069170.15_tx_78"; exon_id "chr13_81684429_81684558_-"; exonnum "26"; txlen "19382";
chr13	ENSEMBL_gcm37	exon	81684429	81684558	3.66646502645866	-	.	gene_id "ENSMUSG00000069170.15"; transcript_id "ENSMUSG00000069170.15_tx_8"; exon_id "chr13_81684429_81684558_-"; exonnum "25"; txlen "6714";
chr13	ENSEMBL_gcm37	exon	81684429	81684558	0.123299838747464	-	.	gene_id "ENSMUSG00000069170.15"; transcript_id "ENSMUSG00000069170.15_tx_87"; exon_id "chr13_81684429_81684558_-"; exonnum "26"; txlen "6970";
chr13	ENSEMBL_gcm37	exon	81684429	81684558	0.119531488328085	-	.	gene_id "ENSMUSG00000069170.15"; transcript_id "ENSMUSG00000069170.15_tx_88"; exon_id "chr13_81684429_81684558_-"; exonnum "25"; txlen "19574";
chr13	ENSEMBL_gcm37	exon	81684429	81684558	0.119531488328085	-	.	gene_id "ENSMUSG00000069170.15"; transcript_id "ENSMUSG00000069170.15_tx_89"; exon_id "chr13_81684429_81684558_-"; exonnum "25"; txlen "19577";
chr13	ENSEMBL_gcm37	exon	81684429	81684558	3.46516330530272	-	.	gene_id "ENSMUSG00000069170.15"; transcript_id "ENSMUSG00000069170.15_tx_9"; exon_id "chr13_81684429_81684558_-"; exonnum "25"; txlen "19373";
chr13	ENSEMBL_gcm37	exon	81684429	81684558	0.119531488328085	-	.	gene_id "ENSMUSG00000069170.15"; transcript_id "ENSMUSG00000069170.15_tx_90"; exon_id "chr13_81684429_81684558_-"; exonnum "25"; txlen "19596";
chr13	ENSEMBL_gcm37	exon	81684429	81684558	0.119531488328085	-	.	gene_id "ENSMUSG00000069170.15"; transcript_id "ENSMUSG00000069170.15_tx_91"; exon_id "chr13_81684429_81684558_-"; exonnum "25"; txlen "19599";
chr13	ENSEMBL_gcm37	exon	81684429	81684558	0.119531488328085	-	.	gene_id "ENSMUSG00000069170.15"; transcript_id "ENSMUSG00000069170.15_tx_92"; exon_id "chr13_81684429_81684558_-"; exonnum "25"; txlen "19601";
chr13	ENSEMBL_gcm37	exon	81684429	81684558	0.119531488328085	-	.	gene_id "ENSMUSG00000069170.15"; transcript_id "ENSMUSG00000069170.15_tx_93"; exon_id "chr13_81684429_81684558_-"; exonnum "25"; txlen "19604";
chr13	ENSEMBL_gcm37	exon	81684429	81684558	0.119531488328085	-	.	gene_id "ENSMUSG00000069170.15"; transcript_id "ENSMUSG00000069170.15_tx_94"; exon_id "chr13_81684429_81684558_-"; exonnum "25"; txlen "19623";
chr13	ENSEMBL_gcm37	exon	81684429	81684558	0.119531488328085	-	.	gene_id "ENSMUSG00000069170.15"; transcript_id "ENSMUSG00000069170.15_tx_95"; exon_id "chr13_81684429_81684558_-"; exonnum "25"; txlen "19626";
chr13	ENSEMBL_gcm37	exon	81684429	81684558	0.119531488328085	-	.	gene_id "ENSMUSG00000069170.15"; transcript_id "ENSMUSG00000069170.15_tx_96"; exon_id "chr13_81684429_81684558_-"; exonnum "15"; txlen "17251";
chr13	ENSEMBL_gcm37	exon	81684429	81684558	0.119531488328085	-	.	gene_id "ENSMUSG00000069170.15"; transcript_id "ENSMUSG00000069170.15_tx_97"; exon_id "chr13_81684429_81684558_-"; exonnum "15"; txlen "17254";
chr13	ENSEMBL_gcm37	exon	81684429	81684558	0.119531488328085	-	.	gene_id "ENSMUSG00000069170.15"; transcript_id "ENSMUSG00000069170.15_tx_98"; exon_id "chr13_81684429_81684558_-"; exonnum "15"; txlen "17273";
chr13	ENSEMBL_gcm37	exon	81684429	81684558	0.119531488328085	-	.	gene_id "ENSMUSG00000069170.15"; transcript_id "ENSMUSG00000069170.15_tx_99"; exon_id "chr13_81684429_81684558_-"; exonnum "15"; txlen "17278";
chr13	HAVANA	exon	81688078	81688280	0	-	.	gene_id "ENSMUSG00000069170.15"; transcript_id "ENSMUST00000095585.11"; gene_type "protein_coding"; gene_name "Adgrv1"; transcript_type "protein_coding"; transcript_name "Adgrv1-201"; exon_number 24; exon_id "ENSMUSE00001263642.2"; level 2; protein_id "ENSMUSP00000093245.5"; transcript_support_level "1"; mgi_id "MGI:1274784"; tag "basic"; tag "Ensembl_canonical"; tag "GENCODE_Primary"; tag "appris_principal_1"; tag "CCDS"; ccdsid "CCDS36737.1"; havana_gene "OTTMUSG00000032905.1"; havana_transcript "OTTMUST00000081991.1";
chr13	HAVANA	CDS	81688078	81688280	0	-	2	gene_id "ENSMUSG00000069170.15"; transcript_id "ENSMUST00000095585.11"; gene_type "protein_coding"; gene_name "Adgrv1"; transcript_type "protein_coding"; transcript_name "Adgrv1-201"; exon_number 24; exon_id "ENSMUSE00001263642.2"; level 2; protein_id "ENSMUSP00000093245.5"; transcript_support_level "1"; mgi_id "MGI:1274784"; tag "basic"; tag "Ensembl_canonical"; tag "GENCODE_Primary"; tag "appris_principal_1"; tag "CCDS"; ccdsid "CCDS36737.1"; havana_gene "OTTMUSG00000032905.1"; havana_transcript "OTTMUST00000081991.1";
chr13	HAVANA	exon	81688078	81688280	0	-	.	gene_id "ENSMUSG00000069170.15"; transcript_id "ENSMUST00000109565.9"; gene_type "protein_coding"; gene_name "Adgrv1"; transcript_type "protein_coding"; transcript_name "Adgrv1-202"; exon_number 14; exon_id "ENSMUSE00001263642.2"; level 2; protein_id "ENSMUSP00000105193.3"; transcript_support_level "1"; mgi_id "MGI:1274784"; tag "basic"; havana_gene "OTTMUSG00000032905.1"; havana_transcript "OTTMUST00000081995.1";
chr13	HAVANA	CDS	81688078	81688280	0	-	2	gene_id "ENSMUSG00000069170.15"; transcript_id "ENSMUST00000109565.9"; gene_type "protein_coding"; gene_name "Adgrv1"; transcript_type "protein_coding"; transcript_name "Adgrv1-202"; exon_number 14; exon_id "ENSMUSE00001263642.2"; level 2; protein_id "ENSMUSP00000105193.3"; transcript_support_level "1"; mgi_id "MGI:1274784"; tag "basic"; havana_gene "OTTMUSG00000032905.1"; havana_transcript "OTTMUST00000081995.1";
chr13	HAVANA	exon	81688078	81688280	0	-	.	gene_id "ENSMUSG00000069170.15"; transcript_id "ENSMUST00000156627.8"; gene_type "protein_coding"; gene_name "Adgrv1"; transcript_type "retained_intron"; transcript_name "Adgrv1-212"; exon_number 20; exon_id "ENSMUSE00001271270.2"; level 2; transcript_support_level "1"; mgi_id "MGI:1274784"; havana_gene "OTTMUSG00000032905.1"; havana_transcript "OTTMUST00000081996.1";
chr13	ENSEMBL_gcm37	exon	81688078	81688280	3.46516330530272	-	.	gene_id "ENSMUSG00000069170.15"; transcript_id "ENSMUSG00000069170.15_tx_10"; exon_id "chr13_81688078_81688280_-"; exonnum "24"; txlen "19376";
chr13	ENSEMBL_gcm37	exon	81688078	81688280	0.119531488328085	-	.	gene_id "ENSMUSG00000069170.15"; transcript_id "ENSMUSG00000069170.15_tx_100"; exon_id "chr13_81688078_81688280_-"; exonnum "14"; txlen "17281";
chr13	ENSEMBL_gcm37	exon	81688078	81688280	0.116505729117222	-	.	gene_id "ENSMUSG00000069170.15"; transcript_id "ENSMUSG00000069170.15_tx_102"; exon_id "chr13_81688078_81688280_-"; exonnum "23"; txlen "18997";
chr13	ENSEMBL_gcm37	exon	81688078	81688280	0.0967104953202097	-	.	gene_id "ENSMUSG00000069170.15"; transcript_id "ENSMUSG00000069170.15_tx_107"; exon_id "chr13_81688078_81688280_-"; exonnum "25"; txlen "19480";
chr13	ENSEMBL_gcm37	exon	81688078	81688280	0.0967104953202097	-	.	gene_id "ENSMUSG00000069170.15"; transcript_id "ENSMUSG00000069170.15_tx_108"; exon_id "chr13_81688078_81688280_-"; exonnum "25"; txlen "19502";
chr13	ENSEMBL_gcm37	exon	81688078	81688280	0.0967104953202097	-	.	gene_id "ENSMUSG00000069170.15"; transcript_id "ENSMUSG00000069170.15_tx_109"; exon_id "chr13_81688078_81688280_-"; exonnum "25"; txlen "19483";
chr13	ENSEMBL_gcm37	exon	81688078	81688280	2.62885980929401	-	.	gene_id "ENSMUSG00000069170.15"; transcript_id "ENSMUSG00000069170.15_tx_11"; exon_id "chr13_81688078_81688280_-"; exonnum "24"; txlen "6736";
chr13	ENSEMBL_gcm37	exon	81688078	81688280	0.0967104953202097	-	.	gene_id "ENSMUSG00000069170.15"; transcript_id "ENSMUSG00000069170.15_tx_110"; exon_id "chr13_81688078_81688280_-"; exonnum "25"; txlen "19505";
chr13	ENSEMBL_gcm37	exon	81688078	81688280	0.0967104953202097	-	.	gene_id "ENSMUSG00000069170.15"; transcript_id "ENSMUSG00000069170.15_tx_111"; exon_id "chr13_81688078_81688280_-"; exonnum "25"; txlen "19453";
chr13	ENSEMBL_gcm37	exon	81688078	81688280	0.0967104953202097	-	.	gene_id "ENSMUSG00000069170.15"; transcript_id "ENSMUSG00000069170.15_tx_112"; exon_id "chr13_81688078_81688280_-"; exonnum "25"; txlen "19475";
chr13	ENSEMBL_gcm37	exon	81688078	81688280	0.0967104953202097	-	.	gene_id "ENSMUSG00000069170.15"; transcript_id "ENSMUSG00000069170.15_tx_113"; exon_id "chr13_81688078_81688280_-"; exonnum "25"; txlen "19456";
chr13	ENSEMBL_gcm37	exon	81688078	81688280	0.0967104953202097	-	.	gene_id "ENSMUSG00000069170.15"; transcript_id "ENSMUSG00000069170.15_tx_114"; exon_id "chr13_81688078_81688280_-"; exonnum "25"; txlen "19495";
chr13	ENSEMBL_gcm37	exon	81688078	81688280	0.0967104953202097	-	.	gene_id "ENSMUSG00000069170.15"; transcript_id "ENSMUSG00000069170.15_tx_115"; exon_id "chr13_81688078_81688280_-"; exonnum "25"; txlen "19626";
chr13	ENSEMBL_gcm37	exon	81688078	81688280	0.0967104953202097	-	.	gene_id "ENSMUSG00000069170.15"; transcript_id "ENSMUSG00000069170.15_tx_116"; exon_id "chr13_81688078_81688280_-"; exonnum "25"; txlen "19648";
chr13	ENSEMBL_gcm37	exon	81688078	81688280	0.0967104953202097	-	.	gene_id "ENSMUSG00000069170.15"; transcript_id "ENSMUSG00000069170.15_tx_117"; exon_id "chr13_81688078_81688280_-"; exonnum "25"; txlen "19629";
chr13	ENSEMBL_gcm37	exon	81688078	81688280	0.0967104953202097	-	.	gene_id "ENSMUSG00000069170.15"; transcript_id "ENSMUSG00000069170.15_tx_118"; exon_id "chr13_81688078_81688280_-"; exonnum "25"; txlen "19651";
chr13	ENSEMBL_gcm37	exon	81688078	81688280	0.090330962734364	-	.	gene_id "ENSMUSG00000069170.15"; transcript_id "ENSMUSG00000069170.15_tx_119"; exon_id "chr13_81688078_81688280_-"; exonnum "23"; txlen "6384";
chr13	ENSEMBL_gcm37	exon	81688078	81688280	1.77916758028199	-	.	gene_id "ENSMUSG00000069170.15"; transcript_id "ENSMUSG00000069170.15_tx_12"; exon_id "chr13_81688078_81688280_-"; exonnum "24"; txlen "19339";
chr13	ENSEMBL_gcm37	exon	81688078	81688280	0.090330962734364	-	.	gene_id "ENSMUSG00000069170.15"; transcript_id "ENSMUSG00000069170.15_tx_120"; exon_id "chr13_81688078_81688280_-"; exonnum "23"; txlen "6406";
chr13	ENSEMBL_gcm37	exon	81688078	81688280	0.090330962734364	-	.	gene_id "ENSMUSG00000069170.15"; transcript_id "ENSMUSG00000069170.15_tx_121"; exon_id "chr13_81688078_81688280_-"; exonnum "23"; txlen "19016";
chr13	ENSEMBL_gcm37	exon	81688078	81688280	1.77916758028199	-	.	gene_id "ENSMUSG00000069170.15"; transcript_id "ENSMUSG00000069170.15_tx_13"; exon_id "chr13_81688078_81688280_-"; exonnum "24"; txlen "19342";
chr13	ENSEMBL_gcm37	exon	81688078	81688280	1.7779394517581	-	.	gene_id "ENSMUSG00000069170.15"; transcript_id "ENSMUSG00000069170.15_tx_14"; exon_id "chr13_81688078_81688280_-"; exonnum "14"; txlen "17028";
chr13	ENSEMBL_gcm37	exon	81688078	81688280	1.7779394517581	-	.	gene_id "ENSMUSG00000069170.15"; transcript_id "ENSMUSG00000069170.15_tx_15"; exon_id "chr13_81688078_81688280_-"; exonnum "14"; txlen "17031";
chr13	ENSEMBL_gcm37	exon	81688078	81688280	1.7779394517581	-	.	gene_id "ENSMUSG00000069170.15"; transcript_id "ENSMUSG00000069170.15_tx_16"; exon_id "chr13_81688078_81688280_-"; exonnum "14"; txlen "17050";
chr13	ENSEMBL_gcm37	exon	81688078	81688280	1.7779394517581	-	.	gene_id "ENSMUSG00000069170.15"; transcript_id "ENSMUSG00000069170.15_tx_17"; exon_id "chr13_81688078_81688280_-"; exonnum "14"; txlen "17053";
chr13	ENSEMBL_gcm37	exon	81688078	81688280	1.77383904113277	-	.	gene_id "ENSMUSG00000069170.15"; transcript_id "ENSMUSG00000069170.15_tx_18"; exon_id "chr13_81688078_81688280_-"; exonnum "24"; txlen "19361";
chr13	ENSEMBL_gcm37	exon	81688078	81688280	1.52681996309484	-	.	gene_id "ENSMUSG00000069170.15"; transcript_id "ENSMUSG00000069170.15_tx_19"; exon_id "chr13_81688078_81688280_-"; exonnum "24"; txlen "19455";
chr13	ENSEMBL_gcm37	exon	81688078	81688280	8.76674459089841	-	.	gene_id "ENSMUSG00000069170.15"; transcript_id "ENSMUSG00000069170.15_tx_2"; exon_id "chr13_81688078_81688280_-"; exonnum "24"; txlen "19351";
chr13	ENSEMBL_gcm37	exon	81688078	81688280	1.52681996309484	-	.	gene_id "ENSMUSG00000069170.15"; transcript_id "ENSMUSG00000069170.15_tx_20"; exon_id "chr13_81688078_81688280_-"; exonnum "24"; txlen "19458";
chr13	ENSEMBL_gcm37	exon	81688078	81688280	1.52602233545223	-	.	gene_id "ENSMUSG00000069170.15"; transcript_id "ENSMUSG00000069170.15_tx_21"; exon_id "chr13_81688078_81688280_-"; exonnum "24"; txlen "19477";
chr13	ENSEMBL_gcm37	exon	81688078	81688280	1.48750999715124	-	.	gene_id "ENSMUSG00000069170.15"; transcript_id "ENSMUSG00000069170.15_tx_22"; exon_id "chr13_81688078_81688280_-"; exonnum "24"; txlen "19482";
chr13	ENSEMBL_gcm37	exon	81688078	81688280	1.48750999715124	-	.	gene_id "ENSMUSG00000069170.15"; transcript_id "ENSMUSG00000069170.15_tx_23"; exon_id "chr13_81688078_81688280_-"; exonnum "24"; txlen "19485";
chr13	ENSEMBL_gcm37	exon	81688078	81688280	1.48750999715124	-	.	gene_id "ENSMUSG00000069170.15"; transcript_id "ENSMUSG00000069170.15_tx_24"; exon_id "chr13_81688078_81688280_-"; exonnum "24"; txlen "19504";
chr13	ENSEMBL_gcm37	exon	81688078	81688280	1.48750999715124	-	.	gene_id "ENSMUSG00000069170.15"; transcript_id "ENSMUSG00000069170.15_tx_25"; exon_id "chr13_81688078_81688280_-"; exonnum "24"; txlen "19507";
chr13	ENSEMBL_gcm37	exon	81688078	81688280	1.44392469683028	-	.	gene_id "ENSMUSG00000069170.15"; transcript_id "ENSMUSG00000069170.15_tx_26"; exon_id "chr13_81688078_81688280_-"; exonnum "24"; txlen "19366";
chr13	ENSEMBL_gcm37	exon	81688078	81688280	1.44392469683028	-	.	gene_id "ENSMUSG00000069170.15"; transcript_id "ENSMUSG00000069170.15_tx_27"; exon_id "chr13_81688078_81688280_-"; exonnum "24"; txlen "19369";
chr13	ENSEMBL_gcm37	exon	81688078	81688280	1.44392469683028	-	.	gene_id "ENSMUSG00000069170.15"; transcript_id "ENSMUSG00000069170.15_tx_28"; exon_id "chr13_81688078_81688280_-"; exonnum "24"; txlen "19388";
chr13	ENSEMBL_gcm37	exon	81688078	81688280	1.34083775605426	-	.	gene_id "ENSMUSG00000069170.15"; transcript_id "ENSMUSG00000069170.15_tx_29"; exon_id "chr13_81688078_81688280_-"; exonnum "24"; txlen "19391";
chr13	ENSEMBL_gcm37	exon	81688078	81688280	7.75539988987888	-	.	gene_id "ENSMUSG00000069170.15"; transcript_id "ENSMUSG00000069170.15_tx_3"; exon_id "chr13_81688078_81688280_-"; exonnum "24"; txlen "19327";
chr13	ENSEMBL_gcm37	exon	81688078	81688280	1.21224456241228	-	.	gene_id "ENSMUSG00000069170.15"; transcript_id "ENSMUSG00000069170.15_tx_30"; exon_id "chr13_81688078_81688280_-"; exonnum "24"; txlen "19497";
chr13	ENSEMBL_gcm37	exon	81688078	81688280	1.20262707934354	-	.	gene_id "ENSMUSG00000069170.15"; transcript_id "ENSMUSG00000069170.15_tx_31"; exon_id "chr13_81688078_81688280_-"; exonnum "24"; txlen "19480";
chr13	ENSEMBL_gcm37	exon	81688078	81688280	1.16832169923226	-	.	gene_id "ENSMUSG00000069170.15"; transcript_id "ENSMUSG00000069170.15_tx_32"; exon_id "chr13_81688078_81688280_-"; exonnum "14"; txlen "17043";
chr13	ENSEMBL_gcm37	exon	81688078	81688280	1.12026539136688	-	.	gene_id "ENSMUSG00000069170.15"; transcript_id "ENSMUSG00000069170.15_tx_34"; exon_id "chr13_81688078_81688280_-"; exonnum "14"; txlen "17159";
chr13	ENSEMBL_gcm37	exon	81688078	81688280	1.1196459115355	-	.	gene_id "ENSMUSG00000069170.15"; transcript_id "ENSMUSG00000069170.15_tx_35"; exon_id "chr13_81688078_81688280_-"; exonnum "24"; txlen "6729";
chr13	ENSEMBL_gcm37	exon	81688078	81688280	1.09268943214053	-	.	gene_id "ENSMUSG00000069170.15"; transcript_id "ENSMUSG00000069170.15_tx_37"; exon_id "chr13_81688078_81688280_-"; exonnum "14"; txlen "17162";
chr13	ENSEMBL_gcm37	exon	81688078	81688280	1.04126817113393	-	.	gene_id "ENSMUSG00000069170.15"; transcript_id "ENSMUSG00000069170.15_tx_38"; exon_id "chr13_81688078_81688280_-"; exonnum "24"; txlen "19470";
chr13	ENSEMBL_gcm37	exon	81688078	81688280	1.03765688037584	-	.	gene_id "ENSMUSG00000069170.15"; transcript_id "ENSMUSG00000069170.15_tx_39"; exon_id "chr13_81688078_81688280_-"; exonnum "24"; txlen "19364";
chr13	ENSEMBL_gcm37	exon	81688078	81688280	1.01373354570237	-	.	gene_id "ENSMUSG00000069170.15"; transcript_id "ENSMUSG00000069170.15_tx_40"; exon_id "chr13_81688078_81688280_-"; exonnum "24"; txlen "19500";
chr13	ENSEMBL_gcm37	exon	81688078	81688280	1.01373354570237	-	.	gene_id "ENSMUSG00000069170.15"; transcript_id "ENSMUSG00000069170.15_tx_41"; exon_id "chr13_81688078_81688280_-"; exonnum "24"; txlen "19519";
chr13	ENSEMBL_gcm37	exon	81688078	81688280	1.01373354570237	-	.	gene_id "ENSMUSG00000069170.15"; transcript_id "ENSMUSG00000069170.15_tx_42"; exon_id "chr13_81688078_81688280_-"; exonnum "24"; txlen "19522";
chr13	ENSEMBL_gcm37	exon	81688078	81688280	1.01053089107823	-	.	gene_id "ENSMUSG00000069170.15"; transcript_id "ENSMUSG00000069170.15_tx_43"; exon_id "chr13_81688078_81688280_-"; exonnum "14"; txlen "17046";
chr13	ENSEMBL_gcm37	exon	81688078	81688280	0.763307724628331	-	.	gene_id "ENSMUSG00000069170.15"; transcript_id "ENSMUSG00000069170.15_tx_45"; exon_id "chr13_81688078_81688280_-"; exonnum "14"; txlen "17181";
chr13	ENSEMBL_gcm37	exon	81688078	81688280	0.70915103107106	-	.	gene_id "ENSMUSG00000069170.15"; transcript_id "ENSMUSG00000069170.15_tx_46"; exon_id "chr13_81688078_81688280_-"; exonnum "14"; txlen "17174";
chr13	ENSEMBL_gcm37	exon	81688078	81688280	0.654638376344377	-	.	gene_id "ENSMUSG00000069170.15"; transcript_id "ENSMUSG00000069170.15_tx_47"; exon_id "chr13_81688078_81688280_-"; exonnum "14"; txlen "17184";
chr13	ENSEMBL_gcm37	exon	81688078	81688280	0.560871681789935	-	.	gene_id "ENSMUSG00000069170.15"; transcript_id "ENSMUSG00000069170.15_tx_48"; exon_id "chr13_81688078_81688280_-"; exonnum "14"; txlen "17065";
chr13	ENSEMBL_gcm37	exon	81688078	81688280	0.531376876619749	-	.	gene_id "ENSMUSG00000069170.15"; transcript_id "ENSMUSG00000069170.15_tx_49"; exon_id "chr13_81688078_81688280_-"; exonnum "24"; txlen "19473";
chr13	ENSEMBL_gcm37	exon	81688078	81688280	5.96951753819342	-	.	gene_id "ENSMUSG00000069170.15"; transcript_id "ENSMUSG00000069170.15_tx_5"; exon_id "chr13_81688078_81688280_-"; exonnum "24"; txlen "19354";
chr13	ENSEMBL_gcm37	exon	81688078	81688280	0.516750980891907	-	.	gene_id "ENSMUSG00000069170.15"; transcript_id "ENSMUSG00000069170.15_tx_50"; exon_id "chr13_81688078_81688280_-"; exonnum "24"; txlen "6751";
chr13	ENSEMBL_gcm37	exon	81688078	81688280	0.480361604963262	-	.	gene_id "ENSMUSG00000069170.15"; transcript_id "ENSMUSG00000069170.15_tx_51"; exon_id "chr13_81688078_81688280_-"; exonnum "14"; txlen "17177";
chr13	ENSEMBL_gcm37	exon	81688078	81688280	0.455424310307024	-	.	gene_id "ENSMUSG00000069170.15"; transcript_id "ENSMUSG00000069170.15_tx_52"; exon_id "chr13_81688078_81688280_-"; exonnum "24"; txlen "19492";
chr13	ENSEMBL_gcm37	exon	81688078	81688280	0.387395463025647	-	.	gene_id "ENSMUSG00000069170.15"; transcript_id "ENSMUSG00000069170.15_tx_54"; exon_id "chr13_81688078_81688280_-"; exonnum "24"; txlen "19210";
chr13	ENSEMBL_gcm37	exon	81688078	81688280	0.357330075919808	-	.	gene_id "ENSMUSG00000069170.15"; transcript_id "ENSMUSG00000069170.15_tx_57"; exon_id "chr13_81688078_81688280_-"; exonnum "24"; txlen "19191";
chr13	ENSEMBL_gcm37	exon	81688078	81688280	0.357330075919808	-	.	gene_id "ENSMUSG00000069170.15"; transcript_id "ENSMUSG00000069170.15_tx_58"; exon_id "chr13_81688078_81688280_-"; exonnum "24"; txlen "19213";
chr13	ENSEMBL_gcm37	exon	81688078	81688280	5.88244556652346	-	.	gene_id "ENSMUSG00000069170.15"; transcript_id "ENSMUSG00000069170.15_tx_6"; exon_id "chr13_81688078_81688280_-"; exonnum "24"; txlen "19346";
chr13	ENSEMBL_gcm37	exon	81688078	81688280	0.287067781009113	-	.	gene_id "ENSMUSG00000069170.15"; transcript_id "ENSMUSG00000069170.15_tx_61"; exon_id "chr13_81688078_81688280_-"; exonnum "14"; txlen "17196";
chr13	ENSEMBL_gcm37	exon	81688078	81688280	0.234141199196297	-	.	gene_id "ENSMUSG00000069170.15"; transcript_id "ENSMUSG00000069170.15_tx_64"; exon_id "chr13_81688078_81688280_-"; exonnum "5"; txlen "14966";
chr13	ENSEMBL_gcm37	exon	81688078	81688280	0.234141199196297	-	.	gene_id "ENSMUSG00000069170.15"; transcript_id "ENSMUSG00000069170.15_tx_65"; exon_id "chr13_81688078_81688280_-"; exonnum "5"; txlen "14969";
chr13	ENSEMBL_gcm37	exon	81688078	81688280	0.234141199196297	-	.	gene_id "ENSMUSG00000069170.15"; transcript_id "ENSMUSG00000069170.15_tx_66"; exon_id "chr13_81688078_81688280_-"; exonnum "5"; txlen "14939";
chr13	ENSEMBL_gcm37	exon	81688078	81688280	0.234141199196297	-	.	gene_id "ENSMUSG00000069170.15"; transcript_id "ENSMUSG00000069170.15_tx_67"; exon_id "chr13_81688078_81688280_-"; exonnum "5"; txlen "14942";
chr13	ENSEMBL_gcm37	exon	81688078	81688280	0.234141199196297	-	.	gene_id "ENSMUSG00000069170.15"; transcript_id "ENSMUSG00000069170.15_tx_68"; exon_id "chr13_81688078_81688280_-"; exonnum "5"; txlen "14981";
chr13	ENSEMBL_gcm37	exon	81688078	81688280	0.215767800057567	-	.	gene_id "ENSMUSG00000069170.15"; transcript_id "ENSMUSG00000069170.15_tx_69"; exon_id "chr13_81688078_81688280_-"; exonnum "25"; txlen "19357";
chr13	ENSEMBL_gcm37	exon	81688078	81688280	5.1822593769774	-	.	gene_id "ENSMUSG00000069170.15"; transcript_id "ENSMUSG00000069170.15_tx_7"; exon_id "chr13_81688078_81688280_-"; exonnum "24"; txlen "19349";
chr13	ENSEMBL_gcm37	exon	81688078	81688280	0.198511016709904	-	.	gene_id "ENSMUSG00000069170.15"; transcript_id "ENSMUSG00000069170.15_tx_71"; exon_id "chr13_81688078_81688280_-"; exonnum "5"; txlen "15097";
chr13	ENSEMBL_gcm37	exon	81688078	81688280	0.198017845406708	-	.	gene_id "ENSMUSG00000069170.15"; transcript_id "ENSMUSG00000069170.15_tx_72"; exon_id "chr13_81688078_81688280_-"; exonnum "25"; txlen "19360";
chr13	ENSEMBL_gcm37	exon	81688078	81688280	0.190651561074328	-	.	gene_id "ENSMUSG00000069170.15"; transcript_id "ENSMUSG00000069170.15_tx_73"; exon_id "chr13_81688078_81688280_-"; exonnum "14"; txlen "17068";
chr13	ENSEMBL_gcm37	exon	81688078	81688280	0.185647704075004	-	.	gene_id "ENSMUSG00000069170.15"; transcript_id "ENSMUSG00000069170.15_tx_74"; exon_id "chr13_81688078_81688280_-"; exonnum "24"; txlen "19203";
chr13	ENSEMBL_gcm37	exon	81688078	81688280	0.160578244960283	-	.	gene_id "ENSMUSG00000069170.15"; transcript_id "ENSMUSG00000069170.15_tx_75"; exon_id "chr13_81688078_81688280_-"; exonnum "24"; txlen "19206";
chr13	ENSEMBL_gcm37	exon	81688078	81688280	0.153217969131174	-	.	gene_id "ENSMUSG00000069170.15"; transcript_id "ENSMUSG00000069170.15_tx_77"; exon_id "chr13_81688078_81688280_-"; exonnum "25"; txlen "19379";
chr13	ENSEMBL_gcm37	exon	81688078	81688280	0.150229720860449	-	.	gene_id "ENSMUSG00000069170.15"; transcript_id "ENSMUSG00000069170.15_tx_78"; exon_id "chr13_81688078_81688280_-"; exonnum "25"; txlen "19382";
chr13	ENSEMBL_gcm37	exon	81688078	81688280	3.66646502645866	-	.	gene_id "ENSMUSG00000069170.15"; transcript_id "ENSMUSG00000069170.15_tx_8"; exon_id "chr13_81688078_81688280_-"; exonnum "24"; txlen "6714";
chr13	ENSEMBL_gcm37	exon	81688078	81688280	0.123299838747464	-	.	gene_id "ENSMUSG00000069170.15"; transcript_id "ENSMUSG00000069170.15_tx_87"; exon_id "chr13_81688078_81688280_-"; exonnum "25"; txlen "6970";
chr13	ENSEMBL_gcm37	exon	81688078	81688280	0.119531488328085	-	.	gene_id "ENSMUSG00000069170.15"; transcript_id "ENSMUSG00000069170.15_tx_88"; exon_id "chr13_81688078_81688280_-"; exonnum "24"; txlen "19574";
chr13	ENSEMBL_gcm37	exon	81688078	81688280	0.119531488328085	-	.	gene_id "ENSMUSG00000069170.15"; transcript_id "ENSMUSG00000069170.15_tx_89"; exon_id "chr13_81688078_81688280_-"; exonnum "24"; txlen "19577";
chr13	ENSEMBL_gcm37	exon	81688078	81688280	3.46516330530272	-	.	gene_id "ENSMUSG00000069170.15"; transcript_id "ENSMUSG00000069170.15_tx_9"; exon_id "chr13_81688078_81688280_-"; exonnum "24"; txlen "19373";
chr13	ENSEMBL_gcm37	exon	81688078	81688280	0.119531488328085	-	.	gene_id "ENSMUSG00000069170.15"; transcript_id "ENSMUSG00000069170.15_tx_90"; exon_id "chr13_81688078_81688280_-"; exonnum "24"; txlen "19596";
chr13	ENSEMBL_gcm37	exon	81688078	81688280	0.119531488328085	-	.	gene_id "ENSMUSG00000069170.15"; transcript_id "ENSMUSG00000069170.15_tx_91"; exon_id "chr13_81688078_81688280_-"; exonnum "24"; txlen "19599";
chr13	ENSEMBL_gcm37	exon	81688078	81688280	0.119531488328085	-	.	gene_id "ENSMUSG00000069170.15"; transcript_id "ENSMUSG00000069170.15_tx_92"; exon_id "chr13_81688078_81688280_-"; exonnum "24"; txlen "19601";
chr13	ENSEMBL_gcm37	exon	81688078	81688280	0.119531488328085	-	.	gene_id "ENSMUSG00000069170.15"; transcript_id "ENSMUSG00000069170.15_tx_93"; exon_id "chr13_81688078_81688280_-"; exonnum "24"; txlen "19604";
chr13	ENSEMBL_gcm37	exon	81688078	81688280	0.119531488328085	-	.	gene_id "ENSMUSG00000069170.15"; transcript_id "ENSMUSG00000069170.15_tx_94"; exon_id "chr13_81688078_81688280_-"; exonnum "24"; txlen "19623";
chr13	ENSEMBL_gcm37	exon	81688078	81688280	0.119531488328085	-	.	gene_id "ENSMUSG00000069170.15"; transcript_id "ENSMUSG00000069170.15_tx_95"; exon_id "chr13_81688078_81688280_-"; exonnum "24"; txlen "19626";
chr13	ENSEMBL_gcm37	exon	81688078	81688280	0.119531488328085	-	.	gene_id "ENSMUSG00000069170.15"; transcript_id "ENSMUSG00000069170.15_tx_96"; exon_id "chr13_81688078_81688280_-"; exonnum "14"; txlen "17251";
chr13	ENSEMBL_gcm37	exon	81688078	81688280	0.119531488328085	-	.	gene_id "ENSMUSG00000069170.15"; transcript_id "ENSMUSG00000069170.15_tx_97"; exon_id "chr13_81688078_81688280_-"; exonnum "14"; txlen "17254";
chr13	ENSEMBL_gcm37	exon	81688078	81688280	0.119531488328085	-	.	gene_id "ENSMUSG00000069170.15"; transcript_id "ENSMUSG00000069170.15_tx_98"; exon_id "chr13_81688078_81688280_-"; exonnum "14"; txlen "17273";
chr13	ENSEMBL_gcm37	exon	81688078	81688280	0.119531488328085	-	.	gene_id "ENSMUSG00000069170.15"; transcript_id "ENSMUSG00000069170.15_tx_99"; exon_id "chr13_81688078_81688280_-"; exonnum "14"; txlen "17278";
chr13	sragcm37_mid	exon	81689307	81689435	0.0967104953202097	-	.	gene_id "ENSMUSG00000069170.15"; transcript_id "ENSMUSG00000069170.15_tx_107"; exon_id "chr13_81689307_81689435_-"; exonnum "24"; txlen "19480";
chr13	sragcm37_mid	exon	81689307	81689435	0.0967104953202097	-	.	gene_id "ENSMUSG00000069170.15"; transcript_id "ENSMUSG00000069170.15_tx_108"; exon_id "chr13_81689307_81689435_-"; exonnum "24"; txlen "19502";
chr13	sragcm37_mid	exon	81689307	81689435	0.0967104953202097	-	.	gene_id "ENSMUSG00000069170.15"; transcript_id "ENSMUSG00000069170.15_tx_109"; exon_id "chr13_81689307_81689435_-"; exonnum "24"; txlen "19483";
chr13	sragcm37_mid	exon	81689307	81689435	0.0967104953202097	-	.	gene_id "ENSMUSG00000069170.15"; transcript_id "ENSMUSG00000069170.15_tx_110"; exon_id "chr13_81689307_81689435_-"; exonnum "24"; txlen "19505";
chr13	sragcm37_mid	exon	81689307	81689435	0.0967104953202097	-	.	gene_id "ENSMUSG00000069170.15"; transcript_id "ENSMUSG00000069170.15_tx_111"; exon_id "chr13_81689307_81689435_-"; exonnum "24"; txlen "19453";
chr13	sragcm37_mid	exon	81689307	81689435	0.0967104953202097	-	.	gene_id "ENSMUSG00000069170.15"; transcript_id "ENSMUSG00000069170.15_tx_112"; exon_id "chr13_81689307_81689435_-"; exonnum "24"; txlen "19475";
chr13	sragcm37_mid	exon	81689307	81689435	0.0967104953202097	-	.	gene_id "ENSMUSG00000069170.15"; transcript_id "ENSMUSG00000069170.15_tx_113"; exon_id "chr13_81689307_81689435_-"; exonnum "24"; txlen "19456";
chr13	sragcm37_mid	exon	81689307	81689435	0.0967104953202097	-	.	gene_id "ENSMUSG00000069170.15"; transcript_id "ENSMUSG00000069170.15_tx_114"; exon_id "chr13_81689307_81689435_-"; exonnum "24"; txlen "19495";
chr13	sragcm37_mid	exon	81689307	81689435	0.0967104953202097	-	.	gene_id "ENSMUSG00000069170.15"; transcript_id "ENSMUSG00000069170.15_tx_115"; exon_id "chr13_81689307_81689435_-"; exonnum "24"; txlen "19626";
chr13	sragcm37_mid	exon	81689307	81689435	0.0967104953202097	-	.	gene_id "ENSMUSG00000069170.15"; transcript_id "ENSMUSG00000069170.15_tx_116"; exon_id "chr13_81689307_81689435_-"; exonnum "24"; txlen "19648";
chr13	sragcm37_mid	exon	81689307	81689435	0.0967104953202097	-	.	gene_id "ENSMUSG00000069170.15"; transcript_id "ENSMUSG00000069170.15_tx_117"; exon_id "chr13_81689307_81689435_-"; exonnum "24"; txlen "19629";
chr13	sragcm37_mid	exon	81689307	81689435	0.0967104953202097	-	.	gene_id "ENSMUSG00000069170.15"; transcript_id "ENSMUSG00000069170.15_tx_118"; exon_id "chr13_81689307_81689435_-"; exonnum "24"; txlen "19651";
chr13	HAVANA	exon	81689639	81691668	0	-	.	gene_id "ENSMUSG00000069170.15"; transcript_id "ENSMUST00000146141.2"; gene_type "protein_coding"; gene_name "Adgrv1"; transcript_type "retained_intron"; transcript_name "Adgrv1-210"; exon_number 2; exon_id "ENSMUSE00000820067.2"; level 2; transcript_support_level "1"; mgi_id "MGI:1274784"; havana_gene "OTTMUSG00000032905.1"; havana_transcript "OTTMUST00000081998.1";
chr13	HAVANA	transcript	81689639	81692756	0	-	.	gene_id "ENSMUSG00000069170.15"; transcript_id "ENSMUST00000146141.2"; gene_type "protein_coding"; gene_name "Adgrv1"; transcript_type "retained_intron"; transcript_name "Adgrv1-210"; level 2; transcript_support_level "1"; mgi_id "MGI:1274784"; havana_gene "OTTMUSG00000032905.1"; havana_transcript "OTTMUST00000081998.1";
chr13	HAVANA	exon	81691488	81691668	0	-	.	gene_id "ENSMUSG00000069170.15"; transcript_id "ENSMUST00000095585.11"; gene_type "protein_coding"; gene_name "Adgrv1"; transcript_type "protein_coding"; transcript_name "Adgrv1-201"; exon_number 23; exon_id "ENSMUSE00001234782.2"; level 2; protein_id "ENSMUSP00000093245.5"; transcript_support_level "1"; mgi_id "MGI:1274784"; tag "basic"; tag "Ensembl_canonical"; tag "GENCODE_Primary"; tag "appris_principal_1"; tag "CCDS"; ccdsid "CCDS36737.1"; havana_gene "OTTMUSG00000032905.1"; havana_transcript "OTTMUST00000081991.1";
chr13	HAVANA	CDS	81691488	81691668	0	-	0	gene_id "ENSMUSG00000069170.15"; transcript_id "ENSMUST00000095585.11"; gene_type "protein_coding"; gene_name "Adgrv1"; transcript_type "protein_coding"; transcript_name "Adgrv1-201"; exon_number 23; exon_id "ENSMUSE00001234782.2"; level 2; protein_id "ENSMUSP00000093245.5"; transcript_support_level "1"; mgi_id "MGI:1274784"; tag "basic"; tag "Ensembl_canonical"; tag "GENCODE_Primary"; tag "appris_principal_1"; tag "CCDS"; ccdsid "CCDS36737.1"; havana_gene "OTTMUSG00000032905.1"; havana_transcript "OTTMUST00000081991.1";
chr13	HAVANA	exon	81691488	81691668	0	-	.	gene_id "ENSMUSG00000069170.15"; transcript_id "ENSMUST00000109565.9"; gene_type "protein_coding"; gene_name "Adgrv1"; transcript_type "protein_coding"; transcript_name "Adgrv1-202"; exon_number 13; exon_id "ENSMUSE00001234782.2"; level 2; protein_id "ENSMUSP00000105193.3"; transcript_support_level "1"; mgi_id "MGI:1274784"; tag "basic"; havana_gene "OTTMUSG00000032905.1"; havana_transcript "OTTMUST00000081995.1";
chr13	HAVANA	CDS	81691488	81691668	0	-	0	gene_id "ENSMUSG00000069170.15"; transcript_id "ENSMUST00000109565.9"; gene_type "protein_coding"; gene_name "Adgrv1"; transcript_type "protein_coding"; transcript_name "Adgrv1-202"; exon_number 13; exon_id "ENSMUSE00001234782.2"; level 2; protein_id "ENSMUSP00000105193.3"; transcript_support_level "1"; mgi_id "MGI:1274784"; tag "basic"; havana_gene "OTTMUSG00000032905.1"; havana_transcript "OTTMUST00000081995.1";
chr13	HAVANA	exon	81691488	81691668	0	-	.	gene_id "ENSMUSG00000069170.15"; transcript_id "ENSMUST00000156627.8"; gene_type "protein_coding"; gene_name "Adgrv1"; transcript_type "retained_intron"; transcript_name "Adgrv1-212"; exon_number 19; exon_id "ENSMUSE00001262642.2"; level 2; transcript_support_level "1"; mgi_id "MGI:1274784"; havana_gene "OTTMUSG00000032905.1"; havana_transcript "OTTMUST00000081996.1";
chr13	ENSEMBL_gcm37	exon	81691488	81691668	3.46516330530272	-	.	gene_id "ENSMUSG00000069170.15"; transcript_id "ENSMUSG00000069170.15_tx_10"; exon_id "chr13_81691488_81691668_-"; exonnum "23"; txlen "19376";
chr13	ENSEMBL_gcm37	exon	81691488	81691668	0.119531488328085	-	.	gene_id "ENSMUSG00000069170.15"; transcript_id "ENSMUSG00000069170.15_tx_100"; exon_id "chr13_81691488_81691668_-"; exonnum "13"; txlen "17281";
chr13	ENSEMBL_gcm37	exon	81691488	81691668	0.116505729117222	-	.	gene_id "ENSMUSG00000069170.15"; transcript_id "ENSMUSG00000069170.15_tx_102"; exon_id "chr13_81691488_81691668_-"; exonnum "22"; txlen "18997";
chr13	ENSEMBL_gcm37	exon	81691488	81691668	0.0967104953202097	-	.	gene_id "ENSMUSG00000069170.15"; transcript_id "ENSMUSG00000069170.15_tx_107"; exon_id "chr13_81691488_81691668_-"; exonnum "23"; txlen "19480";
chr13	ENSEMBL_gcm37	exon	81691488	81691668	0.0967104953202097	-	.	gene_id "ENSMUSG00000069170.15"; transcript_id "ENSMUSG00000069170.15_tx_108"; exon_id "chr13_81691488_81691668_-"; exonnum "23"; txlen "19502";
chr13	ENSEMBL_gcm37	exon	81691488	81691668	0.0967104953202097	-	.	gene_id "ENSMUSG00000069170.15"; transcript_id "ENSMUSG00000069170.15_tx_109"; exon_id "chr13_81691488_81691668_-"; exonnum "23"; txlen "19483";
chr13	ENSEMBL_gcm37	exon	81691488	81691668	2.62885980929401	-	.	gene_id "ENSMUSG00000069170.15"; transcript_id "ENSMUSG00000069170.15_tx_11"; exon_id "chr13_81691488_81691668_-"; exonnum "23"; txlen "6736";
chr13	ENSEMBL_gcm37	exon	81691488	81691668	0.0967104953202097	-	.	gene_id "ENSMUSG00000069170.15"; transcript_id "ENSMUSG00000069170.15_tx_110"; exon_id "chr13_81691488_81691668_-"; exonnum "23"; txlen "19505";
chr13	ENSEMBL_gcm37	exon	81691488	81691668	0.0967104953202097	-	.	gene_id "ENSMUSG00000069170.15"; transcript_id "ENSMUSG00000069170.15_tx_111"; exon_id "chr13_81691488_81691668_-"; exonnum "23"; txlen "19453";
chr13	ENSEMBL_gcm37	exon	81691488	81691668	0.0967104953202097	-	.	gene_id "ENSMUSG00000069170.15"; transcript_id "ENSMUSG00000069170.15_tx_112"; exon_id "chr13_81691488_81691668_-"; exonnum "23"; txlen "19475";
chr13	ENSEMBL_gcm37	exon	81691488	81691668	0.0967104953202097	-	.	gene_id "ENSMUSG00000069170.15"; transcript_id "ENSMUSG00000069170.15_tx_113"; exon_id "chr13_81691488_81691668_-"; exonnum "23"; txlen "19456";
chr13	ENSEMBL_gcm37	exon	81691488	81691668	0.0967104953202097	-	.	gene_id "ENSMUSG00000069170.15"; transcript_id "ENSMUSG00000069170.15_tx_114"; exon_id "chr13_81691488_81691668_-"; exonnum "23"; txlen "19495";
chr13	ENSEMBL_gcm37	exon	81691488	81691668	0.0967104953202097	-	.	gene_id "ENSMUSG00000069170.15"; transcript_id "ENSMUSG00000069170.15_tx_115"; exon_id "chr13_81691488_81691668_-"; exonnum "23"; txlen "19626";
chr13	ENSEMBL_gcm37	exon	81691488	81691668	0.0967104953202097	-	.	gene_id "ENSMUSG00000069170.15"; transcript_id "ENSMUSG00000069170.15_tx_116"; exon_id "chr13_81691488_81691668_-"; exonnum "23"; txlen "19648";
chr13	ENSEMBL_gcm37	exon	81691488	81691668	0.0967104953202097	-	.	gene_id "ENSMUSG00000069170.15"; transcript_id "ENSMUSG00000069170.15_tx_117"; exon_id "chr13_81691488_81691668_-"; exonnum "23"; txlen "19629";
chr13	ENSEMBL_gcm37	exon	81691488	81691668	0.0967104953202097	-	.	gene_id "ENSMUSG00000069170.15"; transcript_id "ENSMUSG00000069170.15_tx_118"; exon_id "chr13_81691488_81691668_-"; exonnum "23"; txlen "19651";
chr13	ENSEMBL_gcm37	exon	81691488	81691668	0.090330962734364	-	.	gene_id "ENSMUSG00000069170.15"; transcript_id "ENSMUSG00000069170.15_tx_119"; exon_id "chr13_81691488_81691668_-"; exonnum "22"; txlen "6384";
chr13	ENSEMBL_gcm37	exon	81691488	81691668	1.77916758028199	-	.	gene_id "ENSMUSG00000069170.15"; transcript_id "ENSMUSG00000069170.15_tx_12"; exon_id "chr13_81691488_81691668_-"; exonnum "23"; txlen "19339";
chr13	ENSEMBL_gcm37	exon	81691488	81691668	0.090330962734364	-	.	gene_id "ENSMUSG00000069170.15"; transcript_id "ENSMUSG00000069170.15_tx_120"; exon_id "chr13_81691488_81691668_-"; exonnum "22"; txlen "6406";
chr13	ENSEMBL_gcm37	exon	81691488	81691668	0.090330962734364	-	.	gene_id "ENSMUSG00000069170.15"; transcript_id "ENSMUSG00000069170.15_tx_121"; exon_id "chr13_81691488_81691668_-"; exonnum "22"; txlen "19016";
chr13	ENSEMBL_gcm37	exon	81691488	81691668	1.77916758028199	-	.	gene_id "ENSMUSG00000069170.15"; transcript_id "ENSMUSG00000069170.15_tx_13"; exon_id "chr13_81691488_81691668_-"; exonnum "23"; txlen "19342";
chr13	ENSEMBL_gcm37	exon	81691488	81691668	1.7779394517581	-	.	gene_id "ENSMUSG00000069170.15"; transcript_id "ENSMUSG00000069170.15_tx_14"; exon_id "chr13_81691488_81691668_-"; exonnum "13"; txlen "17028";
chr13	ENSEMBL_gcm37	exon	81691488	81691668	1.7779394517581	-	.	gene_id "ENSMUSG00000069170.15"; transcript_id "ENSMUSG00000069170.15_tx_15"; exon_id "chr13_81691488_81691668_-"; exonnum "13"; txlen "17031";
chr13	ENSEMBL_gcm37	exon	81691488	81691668	1.7779394517581	-	.	gene_id "ENSMUSG00000069170.15"; transcript_id "ENSMUSG00000069170.15_tx_16"; exon_id "chr13_81691488_81691668_-"; exonnum "13"; txlen "17050";
chr13	ENSEMBL_gcm37	exon	81691488	81691668	1.7779394517581	-	.	gene_id "ENSMUSG00000069170.15"; transcript_id "ENSMUSG00000069170.15_tx_17"; exon_id "chr13_81691488_81691668_-"; exonnum "13"; txlen "17053";
chr13	ENSEMBL_gcm37	exon	81691488	81691668	1.77383904113277	-	.	gene_id "ENSMUSG00000069170.15"; transcript_id "ENSMUSG00000069170.15_tx_18"; exon_id "chr13_81691488_81691668_-"; exonnum "23"; txlen "19361";
chr13	ENSEMBL_gcm37	exon	81691488	81691668	1.52681996309484	-	.	gene_id "ENSMUSG00000069170.15"; transcript_id "ENSMUSG00000069170.15_tx_19"; exon_id "chr13_81691488_81691668_-"; exonnum "23"; txlen "19455";
chr13	ENSEMBL_gcm37	exon	81691488	81691668	8.76674459089841	-	.	gene_id "ENSMUSG00000069170.15"; transcript_id "ENSMUSG00000069170.15_tx_2"; exon_id "chr13_81691488_81691668_-"; exonnum "23"; txlen "19351";
chr13	ENSEMBL_gcm37	exon	81691488	81691668	1.52681996309484	-	.	gene_id "ENSMUSG00000069170.15"; transcript_id "ENSMUSG00000069170.15_tx_20"; exon_id "chr13_81691488_81691668_-"; exonnum "23"; txlen "19458";
chr13	ENSEMBL_gcm37	exon	81691488	81691668	1.52602233545223	-	.	gene_id "ENSMUSG00000069170.15"; transcript_id "ENSMUSG00000069170.15_tx_21"; exon_id "chr13_81691488_81691668_-"; exonnum "23"; txlen "19477";
chr13	ENSEMBL_gcm37	exon	81691488	81691668	1.48750999715124	-	.	gene_id "ENSMUSG00000069170.15"; transcript_id "ENSMUSG00000069170.15_tx_22"; exon_id "chr13_81691488_81691668_-"; exonnum "23"; txlen "19482";
chr13	ENSEMBL_gcm37	exon	81691488	81691668	1.48750999715124	-	.	gene_id "ENSMUSG00000069170.15"; transcript_id "ENSMUSG00000069170.15_tx_23"; exon_id "chr13_81691488_81691668_-"; exonnum "23"; txlen "19485";
chr13	ENSEMBL_gcm37	exon	81691488	81691668	1.48750999715124	-	.	gene_id "ENSMUSG00000069170.15"; transcript_id "ENSMUSG00000069170.15_tx_24"; exon_id "chr13_81691488_81691668_-"; exonnum "23"; txlen "19504";
chr13	ENSEMBL_gcm37	exon	81691488	81691668	1.48750999715124	-	.	gene_id "ENSMUSG00000069170.15"; transcript_id "ENSMUSG00000069170.15_tx_25"; exon_id "chr13_81691488_81691668_-"; exonnum "23"; txlen "19507";
chr13	ENSEMBL_gcm37	exon	81691488	81691668	1.44392469683028	-	.	gene_id "ENSMUSG00000069170.15"; transcript_id "ENSMUSG00000069170.15_tx_26"; exon_id "chr13_81691488_81691668_-"; exonnum "23"; txlen "19366";
chr13	ENSEMBL_gcm37	exon	81691488	81691668	1.44392469683028	-	.	gene_id "ENSMUSG00000069170.15"; transcript_id "ENSMUSG00000069170.15_tx_27"; exon_id "chr13_81691488_81691668_-"; exonnum "23"; txlen "19369";
chr13	ENSEMBL_gcm37	exon	81691488	81691668	1.44392469683028	-	.	gene_id "ENSMUSG00000069170.15"; transcript_id "ENSMUSG00000069170.15_tx_28"; exon_id "chr13_81691488_81691668_-"; exonnum "23"; txlen "19388";
chr13	ENSEMBL_gcm37	exon	81691488	81691668	1.34083775605426	-	.	gene_id "ENSMUSG00000069170.15"; transcript_id "ENSMUSG00000069170.15_tx_29"; exon_id "chr13_81691488_81691668_-"; exonnum "23"; txlen "19391";
chr13	ENSEMBL_gcm37	exon	81691488	81691668	7.75539988987888	-	.	gene_id "ENSMUSG00000069170.15"; transcript_id "ENSMUSG00000069170.15_tx_3"; exon_id "chr13_81691488_81691668_-"; exonnum "23"; txlen "19327";
chr13	ENSEMBL_gcm37	exon	81691488	81691668	1.21224456241228	-	.	gene_id "ENSMUSG00000069170.15"; transcript_id "ENSMUSG00000069170.15_tx_30"; exon_id "chr13_81691488_81691668_-"; exonnum "23"; txlen "19497";
chr13	ENSEMBL_gcm37	exon	81691488	81691668	1.20262707934354	-	.	gene_id "ENSMUSG00000069170.15"; transcript_id "ENSMUSG00000069170.15_tx_31"; exon_id "chr13_81691488_81691668_-"; exonnum "23"; txlen "19480";
chr13	ENSEMBL_gcm37	exon	81691488	81691668	1.16832169923226	-	.	gene_id "ENSMUSG00000069170.15"; transcript_id "ENSMUSG00000069170.15_tx_32"; exon_id "chr13_81691488_81691668_-"; exonnum "13"; txlen "17043";
chr13	ENSEMBL_gcm37	exon	81691488	81691668	1.12026539136688	-	.	gene_id "ENSMUSG00000069170.15"; transcript_id "ENSMUSG00000069170.15_tx_34"; exon_id "chr13_81691488_81691668_-"; exonnum "13"; txlen "17159";
chr13	ENSEMBL_gcm37	exon	81691488	81691668	1.1196459115355	-	.	gene_id "ENSMUSG00000069170.15"; transcript_id "ENSMUSG00000069170.15_tx_35"; exon_id "chr13_81691488_81691668_-"; exonnum "23"; txlen "6729";
chr13	ENSEMBL_gcm37	exon	81691488	81691668	1.09268943214053	-	.	gene_id "ENSMUSG00000069170.15"; transcript_id "ENSMUSG00000069170.15_tx_37"; exon_id "chr13_81691488_81691668_-"; exonnum "13"; txlen "17162";
chr13	ENSEMBL_gcm37	exon	81691488	81691668	1.04126817113393	-	.	gene_id "ENSMUSG00000069170.15"; transcript_id "ENSMUSG00000069170.15_tx_38"; exon_id "chr13_81691488_81691668_-"; exonnum "23"; txlen "19470";
chr13	ENSEMBL_gcm37	exon	81691488	81691668	1.03765688037584	-	.	gene_id "ENSMUSG00000069170.15"; transcript_id "ENSMUSG00000069170.15_tx_39"; exon_id "chr13_81691488_81691668_-"; exonnum "23"; txlen "19364";
chr13	ENSEMBL_gcm37	exon	81691488	81691668	1.01373354570237	-	.	gene_id "ENSMUSG00000069170.15"; transcript_id "ENSMUSG00000069170.15_tx_40"; exon_id "chr13_81691488_81691668_-"; exonnum "23"; txlen "19500";
chr13	ENSEMBL_gcm37	exon	81691488	81691668	1.01373354570237	-	.	gene_id "ENSMUSG00000069170.15"; transcript_id "ENSMUSG00000069170.15_tx_41"; exon_id "chr13_81691488_81691668_-"; exonnum "23"; txlen "19519";
chr13	ENSEMBL_gcm37	exon	81691488	81691668	1.01373354570237	-	.	gene_id "ENSMUSG00000069170.15"; transcript_id "ENSMUSG00000069170.15_tx_42"; exon_id "chr13_81691488_81691668_-"; exonnum "23"; txlen "19522";
chr13	ENSEMBL_gcm37	exon	81691488	81691668	1.01053089107823	-	.	gene_id "ENSMUSG00000069170.15"; transcript_id "ENSMUSG00000069170.15_tx_43"; exon_id "chr13_81691488_81691668_-"; exonnum "13"; txlen "17046";
chr13	ENSEMBL_gcm37	exon	81691488	81691668	0.763307724628331	-	.	gene_id "ENSMUSG00000069170.15"; transcript_id "ENSMUSG00000069170.15_tx_45"; exon_id "chr13_81691488_81691668_-"; exonnum "13"; txlen "17181";
chr13	ENSEMBL_gcm37	exon	81691488	81691668	0.70915103107106	-	.	gene_id "ENSMUSG00000069170.15"; transcript_id "ENSMUSG00000069170.15_tx_46"; exon_id "chr13_81691488_81691668_-"; exonnum "13"; txlen "17174";
chr13	ENSEMBL_gcm37	exon	81691488	81691668	0.654638376344377	-	.	gene_id "ENSMUSG00000069170.15"; transcript_id "ENSMUSG00000069170.15_tx_47"; exon_id "chr13_81691488_81691668_-"; exonnum "13"; txlen "17184";
chr13	ENSEMBL_gcm37	exon	81691488	81691668	0.560871681789935	-	.	gene_id "ENSMUSG00000069170.15"; transcript_id "ENSMUSG00000069170.15_tx_48"; exon_id "chr13_81691488_81691668_-"; exonnum "13"; txlen "17065";
chr13	ENSEMBL_gcm37	exon	81691488	81691668	0.531376876619749	-	.	gene_id "ENSMUSG00000069170.15"; transcript_id "ENSMUSG00000069170.15_tx_49"; exon_id "chr13_81691488_81691668_-"; exonnum "23"; txlen "19473";
chr13	ENSEMBL_gcm37	exon	81691488	81691668	5.96951753819342	-	.	gene_id "ENSMUSG00000069170.15"; transcript_id "ENSMUSG00000069170.15_tx_5"; exon_id "chr13_81691488_81691668_-"; exonnum "23"; txlen "19354";
chr13	ENSEMBL_gcm37	exon	81691488	81691668	0.516750980891907	-	.	gene_id "ENSMUSG00000069170.15"; transcript_id "ENSMUSG00000069170.15_tx_50"; exon_id "chr13_81691488_81691668_-"; exonnum "23"; txlen "6751";
chr13	ENSEMBL_gcm37	exon	81691488	81691668	0.480361604963262	-	.	gene_id "ENSMUSG00000069170.15"; transcript_id "ENSMUSG00000069170.15_tx_51"; exon_id "chr13_81691488_81691668_-"; exonnum "13"; txlen "17177";
chr13	ENSEMBL_gcm37	exon	81691488	81691668	0.455424310307024	-	.	gene_id "ENSMUSG00000069170.15"; transcript_id "ENSMUSG00000069170.15_tx_52"; exon_id "chr13_81691488_81691668_-"; exonnum "23"; txlen "19492";
chr13	ENSEMBL_gcm37	exon	81691488	81691668	0.387395463025647	-	.	gene_id "ENSMUSG00000069170.15"; transcript_id "ENSMUSG00000069170.15_tx_54"; exon_id "chr13_81691488_81691668_-"; exonnum "23"; txlen "19210";
chr13	ENSEMBL_gcm37	exon	81691488	81691668	0.357330075919808	-	.	gene_id "ENSMUSG00000069170.15"; transcript_id "ENSMUSG00000069170.15_tx_57"; exon_id "chr13_81691488_81691668_-"; exonnum "23"; txlen "19191";
chr13	ENSEMBL_gcm37	exon	81691488	81691668	0.357330075919808	-	.	gene_id "ENSMUSG00000069170.15"; transcript_id "ENSMUSG00000069170.15_tx_58"; exon_id "chr13_81691488_81691668_-"; exonnum "23"; txlen "19213";
chr13	ENSEMBL_gcm37	exon	81691488	81691668	5.88244556652346	-	.	gene_id "ENSMUSG00000069170.15"; transcript_id "ENSMUSG00000069170.15_tx_6"; exon_id "chr13_81691488_81691668_-"; exonnum "23"; txlen "19346";
chr13	ENSEMBL_gcm37	exon	81691488	81691668	0.287067781009113	-	.	gene_id "ENSMUSG00000069170.15"; transcript_id "ENSMUSG00000069170.15_tx_61"; exon_id "chr13_81691488_81691668_-"; exonnum "13"; txlen "17196";
chr13	ENSEMBL_gcm37	exon	81691488	81691668	0.234141199196297	-	.	gene_id "ENSMUSG00000069170.15"; transcript_id "ENSMUSG00000069170.15_tx_64"; exon_id "chr13_81691488_81691668_-"; exonnum "4"; txlen "14966";
chr13	ENSEMBL_gcm37	exon	81691488	81691668	0.234141199196297	-	.	gene_id "ENSMUSG00000069170.15"; transcript_id "ENSMUSG00000069170.15_tx_65"; exon_id "chr13_81691488_81691668_-"; exonnum "4"; txlen "14969";
chr13	ENSEMBL_gcm37	exon	81691488	81691668	0.234141199196297	-	.	gene_id "ENSMUSG00000069170.15"; transcript_id "ENSMUSG00000069170.15_tx_66"; exon_id "chr13_81691488_81691668_-"; exonnum "4"; txlen "14939";
chr13	ENSEMBL_gcm37	exon	81691488	81691668	0.234141199196297	-	.	gene_id "ENSMUSG00000069170.15"; transcript_id "ENSMUSG00000069170.15_tx_67"; exon_id "chr13_81691488_81691668_-"; exonnum "4"; txlen "14942";
chr13	ENSEMBL_gcm37	exon	81691488	81691668	0.234141199196297	-	.	gene_id "ENSMUSG00000069170.15"; transcript_id "ENSMUSG00000069170.15_tx_68"; exon_id "chr13_81691488_81691668_-"; exonnum "4"; txlen "14981";
chr13	ENSEMBL_gcm37	exon	81691488	81691668	0.215767800057567	-	.	gene_id "ENSMUSG00000069170.15"; transcript_id "ENSMUSG00000069170.15_tx_69"; exon_id "chr13_81691488_81691668_-"; exonnum "24"; txlen "19357";
chr13	ENSEMBL_gcm37	exon	81691488	81691668	5.1822593769774	-	.	gene_id "ENSMUSG00000069170.15"; transcript_id "ENSMUSG00000069170.15_tx_7"; exon_id "chr13_81691488_81691668_-"; exonnum "23"; txlen "19349";
chr13	ENSEMBL_gcm37	exon	81691488	81691668	0.198511016709904	-	.	gene_id "ENSMUSG00000069170.15"; transcript_id "ENSMUSG00000069170.15_tx_71"; exon_id "chr13_81691488_81691668_-"; exonnum "4"; txlen "15097";
chr13	ENSEMBL_gcm37	exon	81691488	81691668	0.198017845406708	-	.	gene_id "ENSMUSG00000069170.15"; transcript_id "ENSMUSG00000069170.15_tx_72"; exon_id "chr13_81691488_81691668_-"; exonnum "24"; txlen "19360";
chr13	ENSEMBL_gcm37	exon	81691488	81691668	0.190651561074328	-	.	gene_id "ENSMUSG00000069170.15"; transcript_id "ENSMUSG00000069170.15_tx_73"; exon_id "chr13_81691488_81691668_-"; exonnum "13"; txlen "17068";
chr13	ENSEMBL_gcm37	exon	81691488	81691668	0.185647704075004	-	.	gene_id "ENSMUSG00000069170.15"; transcript_id "ENSMUSG00000069170.15_tx_74"; exon_id "chr13_81691488_81691668_-"; exonnum "23"; txlen "19203";
chr13	ENSEMBL_gcm37	exon	81691488	81691668	0.160578244960283	-	.	gene_id "ENSMUSG00000069170.15"; transcript_id "ENSMUSG00000069170.15_tx_75"; exon_id "chr13_81691488_81691668_-"; exonnum "23"; txlen "19206";
chr13	ENSEMBL_gcm37	exon	81691488	81691668	0.153217969131174	-	.	gene_id "ENSMUSG00000069170.15"; transcript_id "ENSMUSG00000069170.15_tx_77"; exon_id "chr13_81691488_81691668_-"; exonnum "24"; txlen "19379";
chr13	ENSEMBL_gcm37	exon	81691488	81691668	0.150229720860449	-	.	gene_id "ENSMUSG00000069170.15"; transcript_id "ENSMUSG00000069170.15_tx_78"; exon_id "chr13_81691488_81691668_-"; exonnum "24"; txlen "19382";
chr13	ENSEMBL_gcm37	exon	81691488	81691668	3.66646502645866	-	.	gene_id "ENSMUSG00000069170.15"; transcript_id "ENSMUSG00000069170.15_tx_8"; exon_id "chr13_81691488_81691668_-"; exonnum "23"; txlen "6714";
chr13	ENSEMBL_gcm37	exon	81691488	81691668	0.123299838747464	-	.	gene_id "ENSMUSG00000069170.15"; transcript_id "ENSMUSG00000069170.15_tx_87"; exon_id "chr13_81691488_81691668_-"; exonnum "24"; txlen "6970";
chr13	ENSEMBL_gcm37	exon	81691488	81691668	0.119531488328085	-	.	gene_id "ENSMUSG00000069170.15"; transcript_id "ENSMUSG00000069170.15_tx_88"; exon_id "chr13_81691488_81691668_-"; exonnum "23"; txlen "19574";
chr13	ENSEMBL_gcm37	exon	81691488	81691668	0.119531488328085	-	.	gene_id "ENSMUSG00000069170.15"; transcript_id "ENSMUSG00000069170.15_tx_89"; exon_id "chr13_81691488_81691668_-"; exonnum "23"; txlen "19577";
chr13	ENSEMBL_gcm37	exon	81691488	81691668	3.46516330530272	-	.	gene_id "ENSMUSG00000069170.15"; transcript_id "ENSMUSG00000069170.15_tx_9"; exon_id "chr13_81691488_81691668_-"; exonnum "23"; txlen "19373";
chr13	ENSEMBL_gcm37	exon	81691488	81691668	0.119531488328085	-	.	gene_id "ENSMUSG00000069170.15"; transcript_id "ENSMUSG00000069170.15_tx_90"; exon_id "chr13_81691488_81691668_-"; exonnum "23"; txlen "19596";
chr13	ENSEMBL_gcm37	exon	81691488	81691668	0.119531488328085	-	.	gene_id "ENSMUSG00000069170.15"; transcript_id "ENSMUSG00000069170.15_tx_91"; exon_id "chr13_81691488_81691668_-"; exonnum "23"; txlen "19599";
chr13	ENSEMBL_gcm37	exon	81691488	81691668	0.119531488328085	-	.	gene_id "ENSMUSG00000069170.15"; transcript_id "ENSMUSG00000069170.15_tx_92"; exon_id "chr13_81691488_81691668_-"; exonnum "23"; txlen "19601";
chr13	ENSEMBL_gcm37	exon	81691488	81691668	0.119531488328085	-	.	gene_id "ENSMUSG00000069170.15"; transcript_id "ENSMUSG00000069170.15_tx_93"; exon_id "chr13_81691488_81691668_-"; exonnum "23"; txlen "19604";
chr13	ENSEMBL_gcm37	exon	81691488	81691668	0.119531488328085	-	.	gene_id "ENSMUSG00000069170.15"; transcript_id "ENSMUSG00000069170.15_tx_94"; exon_id "chr13_81691488_81691668_-"; exonnum "23"; txlen "19623";
chr13	ENSEMBL_gcm37	exon	81691488	81691668	0.119531488328085	-	.	gene_id "ENSMUSG00000069170.15"; transcript_id "ENSMUSG00000069170.15_tx_95"; exon_id "chr13_81691488_81691668_-"; exonnum "23"; txlen "19626";
chr13	ENSEMBL_gcm37	exon	81691488	81691668	0.119531488328085	-	.	gene_id "ENSMUSG00000069170.15"; transcript_id "ENSMUSG00000069170.15_tx_96"; exon_id "chr13_81691488_81691668_-"; exonnum "13"; txlen "17251";
chr13	ENSEMBL_gcm37	exon	81691488	81691668	0.119531488328085	-	.	gene_id "ENSMUSG00000069170.15"; transcript_id "ENSMUSG00000069170.15_tx_97"; exon_id "chr13_81691488_81691668_-"; exonnum "13"; txlen "17254";
chr13	ENSEMBL_gcm37	exon	81691488	81691668	0.119531488328085	-	.	gene_id "ENSMUSG00000069170.15"; transcript_id "ENSMUSG00000069170.15_tx_98"; exon_id "chr13_81691488_81691668_-"; exonnum "13"; txlen "17273";
chr13	ENSEMBL_gcm37	exon	81691488	81691668	0.119531488328085	-	.	gene_id "ENSMUSG00000069170.15"; transcript_id "ENSMUSG00000069170.15_tx_99"; exon_id "chr13_81691488_81691668_-"; exonnum "13"; txlen "17278";
chr13	HAVANA	exon	81692587	81692756	0	-	.	gene_id "ENSMUSG00000069170.15"; transcript_id "ENSMUST00000146141.2"; gene_type "protein_coding"; gene_name "Adgrv1"; transcript_type "retained_intron"; transcript_name "Adgrv1-210"; exon_number 1; exon_id "ENSMUSE00000735727.2"; level 2; transcript_support_level "1"; mgi_id "MGI:1274784"; havana_gene "OTTMUSG00000032905.1"; havana_transcript "OTTMUST00000081998.1";
chr13	HAVANA	exon	81692587	81692763	0	-	.	gene_id "ENSMUSG00000069170.15"; transcript_id "ENSMUST00000095585.11"; gene_type "protein_coding"; gene_name "Adgrv1"; transcript_type "protein_coding"; transcript_name "Adgrv1-201"; exon_number 22; exon_id "ENSMUSE00001279128.2"; level 2; protein_id "ENSMUSP00000093245.5"; transcript_support_level "1"; mgi_id "MGI:1274784"; tag "basic"; tag "Ensembl_canonical"; tag "GENCODE_Primary"; tag "appris_principal_1"; tag "CCDS"; ccdsid "CCDS36737.1"; havana_gene "OTTMUSG00000032905.1"; havana_transcript "OTTMUST00000081991.1";
chr13	HAVANA	CDS	81692587	81692763	0	-	0	gene_id "ENSMUSG00000069170.15"; transcript_id "ENSMUST00000095585.11"; gene_type "protein_coding"; gene_name "Adgrv1"; transcript_type "protein_coding"; transcript_name "Adgrv1-201"; exon_number 22; exon_id "ENSMUSE00001279128.2"; level 2; protein_id "ENSMUSP00000093245.5"; transcript_support_level "1"; mgi_id "MGI:1274784"; tag "basic"; tag "Ensembl_canonical"; tag "GENCODE_Primary"; tag "appris_principal_1"; tag "CCDS"; ccdsid "CCDS36737.1"; havana_gene "OTTMUSG00000032905.1"; havana_transcript "OTTMUST00000081991.1";
chr13	HAVANA	exon	81692587	81692763	0	-	.	gene_id "ENSMUSG00000069170.15"; transcript_id "ENSMUST00000109565.9"; gene_type "protein_coding"; gene_name "Adgrv1"; transcript_type "protein_coding"; transcript_name "Adgrv1-202"; exon_number 12; exon_id "ENSMUSE00001279128.2"; level 2; protein_id "ENSMUSP00000105193.3"; transcript_support_level "1"; mgi_id "MGI:1274784"; tag "basic"; havana_gene "OTTMUSG00000032905.1"; havana_transcript "OTTMUST00000081995.1";
chr13	HAVANA	CDS	81692587	81692763	0	-	0	gene_id "ENSMUSG00000069170.15"; transcript_id "ENSMUST00000109565.9"; gene_type "protein_coding"; gene_name "Adgrv1"; transcript_type "protein_coding"; transcript_name "Adgrv1-202"; exon_number 12; exon_id "ENSMUSE00001279128.2"; level 2; protein_id "ENSMUSP00000105193.3"; transcript_support_level "1"; mgi_id "MGI:1274784"; tag "basic"; havana_gene "OTTMUSG00000032905.1"; havana_transcript "OTTMUST00000081995.1";
chr13	HAVANA	exon	81692587	81692763	0	-	.	gene_id "ENSMUSG00000069170.15"; transcript_id "ENSMUST00000156627.8"; gene_type "protein_coding"; gene_name "Adgrv1"; transcript_type "retained_intron"; transcript_name "Adgrv1-212"; exon_number 18; exon_id "ENSMUSE00001229834.2"; level 2; transcript_support_level "1"; mgi_id "MGI:1274784"; havana_gene "OTTMUSG00000032905.1"; havana_transcript "OTTMUST00000081996.1";
chr13	ENSEMBL_gcm37	exon	81692587	81692763	3.46516330530272	-	.	gene_id "ENSMUSG00000069170.15"; transcript_id "ENSMUSG00000069170.15_tx_10"; exon_id "chr13_81692587_81692763_-"; exonnum "22"; txlen "19376";
chr13	ENSEMBL_gcm37	exon	81692587	81692763	0.119531488328085	-	.	gene_id "ENSMUSG00000069170.15"; transcript_id "ENSMUSG00000069170.15_tx_100"; exon_id "chr13_81692587_81692763_-"; exonnum "12"; txlen "17281";
chr13	ENSEMBL_gcm37	exon	81692587	81692763	0.116505729117222	-	.	gene_id "ENSMUSG00000069170.15"; transcript_id "ENSMUSG00000069170.15_tx_102"; exon_id "chr13_81692587_81692763_-"; exonnum "21"; txlen "18997";
chr13	ENSEMBL_gcm37	exon	81692587	81692763	0.0967104953202097	-	.	gene_id "ENSMUSG00000069170.15"; transcript_id "ENSMUSG00000069170.15_tx_107"; exon_id "chr13_81692587_81692763_-"; exonnum "22"; txlen "19480";
chr13	ENSEMBL_gcm37	exon	81692587	81692763	0.0967104953202097	-	.	gene_id "ENSMUSG00000069170.15"; transcript_id "ENSMUSG00000069170.15_tx_108"; exon_id "chr13_81692587_81692763_-"; exonnum "22"; txlen "19502";
chr13	ENSEMBL_gcm37	exon	81692587	81692763	0.0967104953202097	-	.	gene_id "ENSMUSG00000069170.15"; transcript_id "ENSMUSG00000069170.15_tx_109"; exon_id "chr13_81692587_81692763_-"; exonnum "22"; txlen "19483";
chr13	ENSEMBL_gcm37	exon	81692587	81692763	2.62885980929401	-	.	gene_id "ENSMUSG00000069170.15"; transcript_id "ENSMUSG00000069170.15_tx_11"; exon_id "chr13_81692587_81692763_-"; exonnum "22"; txlen "6736";
chr13	ENSEMBL_gcm37	exon	81692587	81692763	0.0967104953202097	-	.	gene_id "ENSMUSG00000069170.15"; transcript_id "ENSMUSG00000069170.15_tx_110"; exon_id "chr13_81692587_81692763_-"; exonnum "22"; txlen "19505";
chr13	ENSEMBL_gcm37	exon	81692587	81692763	0.0967104953202097	-	.	gene_id "ENSMUSG00000069170.15"; transcript_id "ENSMUSG00000069170.15_tx_111"; exon_id "chr13_81692587_81692763_-"; exonnum "22"; txlen "19453";
chr13	ENSEMBL_gcm37	exon	81692587	81692763	0.0967104953202097	-	.	gene_id "ENSMUSG00000069170.15"; transcript_id "ENSMUSG00000069170.15_tx_112"; exon_id "chr13_81692587_81692763_-"; exonnum "22"; txlen "19475";
chr13	ENSEMBL_gcm37	exon	81692587	81692763	0.0967104953202097	-	.	gene_id "ENSMUSG00000069170.15"; transcript_id "ENSMUSG00000069170.15_tx_113"; exon_id "chr13_81692587_81692763_-"; exonnum "22"; txlen "19456";
chr13	ENSEMBL_gcm37	exon	81692587	81692763	0.0967104953202097	-	.	gene_id "ENSMUSG00000069170.15"; transcript_id "ENSMUSG00000069170.15_tx_114"; exon_id "chr13_81692587_81692763_-"; exonnum "22"; txlen "19495";
chr13	ENSEMBL_gcm37	exon	81692587	81692763	0.0967104953202097	-	.	gene_id "ENSMUSG00000069170.15"; transcript_id "ENSMUSG00000069170.15_tx_115"; exon_id "chr13_81692587_81692763_-"; exonnum "22"; txlen "19626";
chr13	ENSEMBL_gcm37	exon	81692587	81692763	0.0967104953202097	-	.	gene_id "ENSMUSG00000069170.15"; transcript_id "ENSMUSG00000069170.15_tx_116"; exon_id "chr13_81692587_81692763_-"; exonnum "22"; txlen "19648";
chr13	ENSEMBL_gcm37	exon	81692587	81692763	0.0967104953202097	-	.	gene_id "ENSMUSG00000069170.15"; transcript_id "ENSMUSG00000069170.15_tx_117"; exon_id "chr13_81692587_81692763_-"; exonnum "22"; txlen "19629";
chr13	ENSEMBL_gcm37	exon	81692587	81692763	0.0967104953202097	-	.	gene_id "ENSMUSG00000069170.15"; transcript_id "ENSMUSG00000069170.15_tx_118"; exon_id "chr13_81692587_81692763_-"; exonnum "22"; txlen "19651";
chr13	ENSEMBL_gcm37	exon	81692587	81692763	0.090330962734364	-	.	gene_id "ENSMUSG00000069170.15"; transcript_id "ENSMUSG00000069170.15_tx_119"; exon_id "chr13_81692587_81692763_-"; exonnum "21"; txlen "6384";
chr13	ENSEMBL_gcm37	exon	81692587	81692763	1.77916758028199	-	.	gene_id "ENSMUSG00000069170.15"; transcript_id "ENSMUSG00000069170.15_tx_12"; exon_id "chr13_81692587_81692763_-"; exonnum "22"; txlen "19339";
chr13	ENSEMBL_gcm37	exon	81692587	81692763	0.090330962734364	-	.	gene_id "ENSMUSG00000069170.15"; transcript_id "ENSMUSG00000069170.15_tx_120"; exon_id "chr13_81692587_81692763_-"; exonnum "21"; txlen "6406";
chr13	ENSEMBL_gcm37	exon	81692587	81692763	0.090330962734364	-	.	gene_id "ENSMUSG00000069170.15"; transcript_id "ENSMUSG00000069170.15_tx_121"; exon_id "chr13_81692587_81692763_-"; exonnum "21"; txlen "19016";
chr13	ENSEMBL_gcm37	exon	81692587	81692763	1.77916758028199	-	.	gene_id "ENSMUSG00000069170.15"; transcript_id "ENSMUSG00000069170.15_tx_13"; exon_id "chr13_81692587_81692763_-"; exonnum "22"; txlen "19342";
chr13	ENSEMBL_gcm37	exon	81692587	81692763	1.7779394517581	-	.	gene_id "ENSMUSG00000069170.15"; transcript_id "ENSMUSG00000069170.15_tx_14"; exon_id "chr13_81692587_81692763_-"; exonnum "12"; txlen "17028";
chr13	ENSEMBL_gcm37	exon	81692587	81692763	1.7779394517581	-	.	gene_id "ENSMUSG00000069170.15"; transcript_id "ENSMUSG00000069170.15_tx_15"; exon_id "chr13_81692587_81692763_-"; exonnum "12"; txlen "17031";
chr13	ENSEMBL_gcm37	exon	81692587	81692763	1.7779394517581	-	.	gene_id "ENSMUSG00000069170.15"; transcript_id "ENSMUSG00000069170.15_tx_16"; exon_id "chr13_81692587_81692763_-"; exonnum "12"; txlen "17050";
chr13	ENSEMBL_gcm37	exon	81692587	81692763	1.7779394517581	-	.	gene_id "ENSMUSG00000069170.15"; transcript_id "ENSMUSG00000069170.15_tx_17"; exon_id "chr13_81692587_81692763_-"; exonnum "12"; txlen "17053";
chr13	ENSEMBL_gcm37	exon	81692587	81692763	1.77383904113277	-	.	gene_id "ENSMUSG00000069170.15"; transcript_id "ENSMUSG00000069170.15_tx_18"; exon_id "chr13_81692587_81692763_-"; exonnum "22"; txlen "19361";
chr13	ENSEMBL_gcm37	exon	81692587	81692763	1.52681996309484	-	.	gene_id "ENSMUSG00000069170.15"; transcript_id "ENSMUSG00000069170.15_tx_19"; exon_id "chr13_81692587_81692763_-"; exonnum "22"; txlen "19455";
chr13	ENSEMBL_gcm37	exon	81692587	81692763	8.76674459089841	-	.	gene_id "ENSMUSG00000069170.15"; transcript_id "ENSMUSG00000069170.15_tx_2"; exon_id "chr13_81692587_81692763_-"; exonnum "22"; txlen "19351";
chr13	ENSEMBL_gcm37	exon	81692587	81692763	1.52681996309484	-	.	gene_id "ENSMUSG00000069170.15"; transcript_id "ENSMUSG00000069170.15_tx_20"; exon_id "chr13_81692587_81692763_-"; exonnum "22"; txlen "19458";
chr13	ENSEMBL_gcm37	exon	81692587	81692763	1.52602233545223	-	.	gene_id "ENSMUSG00000069170.15"; transcript_id "ENSMUSG00000069170.15_tx_21"; exon_id "chr13_81692587_81692763_-"; exonnum "22"; txlen "19477";
chr13	ENSEMBL_gcm37	exon	81692587	81692763	1.48750999715124	-	.	gene_id "ENSMUSG00000069170.15"; transcript_id "ENSMUSG00000069170.15_tx_22"; exon_id "chr13_81692587_81692763_-"; exonnum "22"; txlen "19482";
chr13	ENSEMBL_gcm37	exon	81692587	81692763	1.48750999715124	-	.	gene_id "ENSMUSG00000069170.15"; transcript_id "ENSMUSG00000069170.15_tx_23"; exon_id "chr13_81692587_81692763_-"; exonnum "22"; txlen "19485";
chr13	ENSEMBL_gcm37	exon	81692587	81692763	1.48750999715124	-	.	gene_id "ENSMUSG00000069170.15"; transcript_id "ENSMUSG00000069170.15_tx_24"; exon_id "chr13_81692587_81692763_-"; exonnum "22"; txlen "19504";
chr13	ENSEMBL_gcm37	exon	81692587	81692763	1.48750999715124	-	.	gene_id "ENSMUSG00000069170.15"; transcript_id "ENSMUSG00000069170.15_tx_25"; exon_id "chr13_81692587_81692763_-"; exonnum "22"; txlen "19507";
chr13	ENSEMBL_gcm37	exon	81692587	81692763	1.44392469683028	-	.	gene_id "ENSMUSG00000069170.15"; transcript_id "ENSMUSG00000069170.15_tx_26"; exon_id "chr13_81692587_81692763_-"; exonnum "22"; txlen "19366";
chr13	ENSEMBL_gcm37	exon	81692587	81692763	1.44392469683028	-	.	gene_id "ENSMUSG00000069170.15"; transcript_id "ENSMUSG00000069170.15_tx_27"; exon_id "chr13_81692587_81692763_-"; exonnum "22"; txlen "19369";
chr13	ENSEMBL_gcm37	exon	81692587	81692763	1.44392469683028	-	.	gene_id "ENSMUSG00000069170.15"; transcript_id "ENSMUSG00000069170.15_tx_28"; exon_id "chr13_81692587_81692763_-"; exonnum "22"; txlen "19388";
chr13	ENSEMBL_gcm37	exon	81692587	81692763	1.34083775605426	-	.	gene_id "ENSMUSG00000069170.15"; transcript_id "ENSMUSG00000069170.15_tx_29"; exon_id "chr13_81692587_81692763_-"; exonnum "22"; txlen "19391";
chr13	ENSEMBL_gcm37	exon	81692587	81692763	7.75539988987888	-	.	gene_id "ENSMUSG00000069170.15"; transcript_id "ENSMUSG00000069170.15_tx_3"; exon_id "chr13_81692587_81692763_-"; exonnum "22"; txlen "19327";
chr13	ENSEMBL_gcm37	exon	81692587	81692763	1.21224456241228	-	.	gene_id "ENSMUSG00000069170.15"; transcript_id "ENSMUSG00000069170.15_tx_30"; exon_id "chr13_81692587_81692763_-"; exonnum "22"; txlen "19497";
chr13	ENSEMBL_gcm37	exon	81692587	81692763	1.20262707934354	-	.	gene_id "ENSMUSG00000069170.15"; transcript_id "ENSMUSG00000069170.15_tx_31"; exon_id "chr13_81692587_81692763_-"; exonnum "22"; txlen "19480";
chr13	ENSEMBL_gcm37	exon	81692587	81692763	1.16832169923226	-	.	gene_id "ENSMUSG00000069170.15"; transcript_id "ENSMUSG00000069170.15_tx_32"; exon_id "chr13_81692587_81692763_-"; exonnum "12"; txlen "17043";
chr13	ENSEMBL_gcm37	exon	81692587	81692763	1.12026539136688	-	.	gene_id "ENSMUSG00000069170.15"; transcript_id "ENSMUSG00000069170.15_tx_34"; exon_id "chr13_81692587_81692763_-"; exonnum "12"; txlen "17159";
chr13	ENSEMBL_gcm37	exon	81692587	81692763	1.1196459115355	-	.	gene_id "ENSMUSG00000069170.15"; transcript_id "ENSMUSG00000069170.15_tx_35"; exon_id "chr13_81692587_81692763_-"; exonnum "22"; txlen "6729";
chr13	ENSEMBL_gcm37	exon	81692587	81692763	1.09268943214053	-	.	gene_id "ENSMUSG00000069170.15"; transcript_id "ENSMUSG00000069170.15_tx_37"; exon_id "chr13_81692587_81692763_-"; exonnum "12"; txlen "17162";
chr13	ENSEMBL_gcm37	exon	81692587	81692763	1.04126817113393	-	.	gene_id "ENSMUSG00000069170.15"; transcript_id "ENSMUSG00000069170.15_tx_38"; exon_id "chr13_81692587_81692763_-"; exonnum "22"; txlen "19470";
chr13	ENSEMBL_gcm37	exon	81692587	81692763	1.03765688037584	-	.	gene_id "ENSMUSG00000069170.15"; transcript_id "ENSMUSG00000069170.15_tx_39"; exon_id "chr13_81692587_81692763_-"; exonnum "22"; txlen "19364";
chr13	ENSEMBL_gcm37	exon	81692587	81692763	1.01373354570237	-	.	gene_id "ENSMUSG00000069170.15"; transcript_id "ENSMUSG00000069170.15_tx_40"; exon_id "chr13_81692587_81692763_-"; exonnum "22"; txlen "19500";
chr13	ENSEMBL_gcm37	exon	81692587	81692763	1.01373354570237	-	.	gene_id "ENSMUSG00000069170.15"; transcript_id "ENSMUSG00000069170.15_tx_41"; exon_id "chr13_81692587_81692763_-"; exonnum "22"; txlen "19519";
chr13	ENSEMBL_gcm37	exon	81692587	81692763	1.01373354570237	-	.	gene_id "ENSMUSG00000069170.15"; transcript_id "ENSMUSG00000069170.15_tx_42"; exon_id "chr13_81692587_81692763_-"; exonnum "22"; txlen "19522";
chr13	ENSEMBL_gcm37	exon	81692587	81692763	1.01053089107823	-	.	gene_id "ENSMUSG00000069170.15"; transcript_id "ENSMUSG00000069170.15_tx_43"; exon_id "chr13_81692587_81692763_-"; exonnum "12"; txlen "17046";
chr13	ENSEMBL_gcm37	exon	81692587	81692763	0.763307724628331	-	.	gene_id "ENSMUSG00000069170.15"; transcript_id "ENSMUSG00000069170.15_tx_45"; exon_id "chr13_81692587_81692763_-"; exonnum "12"; txlen "17181";
chr13	ENSEMBL_gcm37	exon	81692587	81692763	0.70915103107106	-	.	gene_id "ENSMUSG00000069170.15"; transcript_id "ENSMUSG00000069170.15_tx_46"; exon_id "chr13_81692587_81692763_-"; exonnum "12"; txlen "17174";
chr13	ENSEMBL_gcm37	exon	81692587	81692763	0.654638376344377	-	.	gene_id "ENSMUSG00000069170.15"; transcript_id "ENSMUSG00000069170.15_tx_47"; exon_id "chr13_81692587_81692763_-"; exonnum "12"; txlen "17184";
chr13	ENSEMBL_gcm37	exon	81692587	81692763	0.560871681789935	-	.	gene_id "ENSMUSG00000069170.15"; transcript_id "ENSMUSG00000069170.15_tx_48"; exon_id "chr13_81692587_81692763_-"; exonnum "12"; txlen "17065";
chr13	ENSEMBL_gcm37	exon	81692587	81692763	0.531376876619749	-	.	gene_id "ENSMUSG00000069170.15"; transcript_id "ENSMUSG00000069170.15_tx_49"; exon_id "chr13_81692587_81692763_-"; exonnum "22"; txlen "19473";
chr13	ENSEMBL_gcm37	exon	81692587	81692763	5.96951753819342	-	.	gene_id "ENSMUSG00000069170.15"; transcript_id "ENSMUSG00000069170.15_tx_5"; exon_id "chr13_81692587_81692763_-"; exonnum "22"; txlen "19354";
chr13	ENSEMBL_gcm37	exon	81692587	81692763	0.516750980891907	-	.	gene_id "ENSMUSG00000069170.15"; transcript_id "ENSMUSG00000069170.15_tx_50"; exon_id "chr13_81692587_81692763_-"; exonnum "22"; txlen "6751";
chr13	ENSEMBL_gcm37	exon	81692587	81692763	0.480361604963262	-	.	gene_id "ENSMUSG00000069170.15"; transcript_id "ENSMUSG00000069170.15_tx_51"; exon_id "chr13_81692587_81692763_-"; exonnum "12"; txlen "17177";
chr13	ENSEMBL_gcm37	exon	81692587	81692763	0.455424310307024	-	.	gene_id "ENSMUSG00000069170.15"; transcript_id "ENSMUSG00000069170.15_tx_52"; exon_id "chr13_81692587_81692763_-"; exonnum "22"; txlen "19492";
chr13	ENSEMBL_gcm37	exon	81692587	81692763	0.387395463025647	-	.	gene_id "ENSMUSG00000069170.15"; transcript_id "ENSMUSG00000069170.15_tx_54"; exon_id "chr13_81692587_81692763_-"; exonnum "22"; txlen "19210";
chr13	ENSEMBL_gcm37	exon	81692587	81692763	0.357330075919808	-	.	gene_id "ENSMUSG00000069170.15"; transcript_id "ENSMUSG00000069170.15_tx_57"; exon_id "chr13_81692587_81692763_-"; exonnum "22"; txlen "19191";
chr13	ENSEMBL_gcm37	exon	81692587	81692763	0.357330075919808	-	.	gene_id "ENSMUSG00000069170.15"; transcript_id "ENSMUSG00000069170.15_tx_58"; exon_id "chr13_81692587_81692763_-"; exonnum "22"; txlen "19213";
chr13	ENSEMBL_gcm37	exon	81692587	81692763	5.88244556652346	-	.	gene_id "ENSMUSG00000069170.15"; transcript_id "ENSMUSG00000069170.15_tx_6"; exon_id "chr13_81692587_81692763_-"; exonnum "22"; txlen "19346";
chr13	ENSEMBL_gcm37	exon	81692587	81692763	0.287067781009113	-	.	gene_id "ENSMUSG00000069170.15"; transcript_id "ENSMUSG00000069170.15_tx_61"; exon_id "chr13_81692587_81692763_-"; exonnum "12"; txlen "17196";
chr13	ENSEMBL_gcm37	exon	81692587	81692763	0.234141199196297	-	.	gene_id "ENSMUSG00000069170.15"; transcript_id "ENSMUSG00000069170.15_tx_64"; exon_id "chr13_81692587_81692763_-"; exonnum "3"; txlen "14966";
chr13	ENSEMBL_gcm37	exon	81692587	81692763	0.234141199196297	-	.	gene_id "ENSMUSG00000069170.15"; transcript_id "ENSMUSG00000069170.15_tx_65"; exon_id "chr13_81692587_81692763_-"; exonnum "3"; txlen "14969";
chr13	ENSEMBL_gcm37	exon	81692587	81692763	0.234141199196297	-	.	gene_id "ENSMUSG00000069170.15"; transcript_id "ENSMUSG00000069170.15_tx_66"; exon_id "chr13_81692587_81692763_-"; exonnum "3"; txlen "14939";
chr13	ENSEMBL_gcm37	exon	81692587	81692763	0.234141199196297	-	.	gene_id "ENSMUSG00000069170.15"; transcript_id "ENSMUSG00000069170.15_tx_67"; exon_id "chr13_81692587_81692763_-"; exonnum "3"; txlen "14942";
chr13	ENSEMBL_gcm37	exon	81692587	81692763	0.234141199196297	-	.	gene_id "ENSMUSG00000069170.15"; transcript_id "ENSMUSG00000069170.15_tx_68"; exon_id "chr13_81692587_81692763_-"; exonnum "3"; txlen "14981";
chr13	ENSEMBL_gcm37	exon	81692587	81692763	0.215767800057567	-	.	gene_id "ENSMUSG00000069170.15"; transcript_id "ENSMUSG00000069170.15_tx_69"; exon_id "chr13_81692587_81692763_-"; exonnum "23"; txlen "19357";
chr13	ENSEMBL_gcm37	exon	81692587	81692763	5.1822593769774	-	.	gene_id "ENSMUSG00000069170.15"; transcript_id "ENSMUSG00000069170.15_tx_7"; exon_id "chr13_81692587_81692763_-"; exonnum "22"; txlen "19349";
chr13	ENSEMBL_gcm37	exon	81692587	81692763	0.198511016709904	-	.	gene_id "ENSMUSG00000069170.15"; transcript_id "ENSMUSG00000069170.15_tx_71"; exon_id "chr13_81692587_81692763_-"; exonnum "3"; txlen "15097";
chr13	ENSEMBL_gcm37	exon	81692587	81692763	0.198017845406708	-	.	gene_id "ENSMUSG00000069170.15"; transcript_id "ENSMUSG00000069170.15_tx_72"; exon_id "chr13_81692587_81692763_-"; exonnum "23"; txlen "19360";
chr13	ENSEMBL_gcm37	exon	81692587	81692763	0.190651561074328	-	.	gene_id "ENSMUSG00000069170.15"; transcript_id "ENSMUSG00000069170.15_tx_73"; exon_id "chr13_81692587_81692763_-"; exonnum "12"; txlen "17068";
chr13	ENSEMBL_gcm37	exon	81692587	81692763	0.185647704075004	-	.	gene_id "ENSMUSG00000069170.15"; transcript_id "ENSMUSG00000069170.15_tx_74"; exon_id "chr13_81692587_81692763_-"; exonnum "22"; txlen "19203";
chr13	ENSEMBL_gcm37	exon	81692587	81692763	0.160578244960283	-	.	gene_id "ENSMUSG00000069170.15"; transcript_id "ENSMUSG00000069170.15_tx_75"; exon_id "chr13_81692587_81692763_-"; exonnum "22"; txlen "19206";
chr13	ENSEMBL_gcm37	exon	81692587	81692763	0.153217969131174	-	.	gene_id "ENSMUSG00000069170.15"; transcript_id "ENSMUSG00000069170.15_tx_77"; exon_id "chr13_81692587_81692763_-"; exonnum "23"; txlen "19379";
chr13	ENSEMBL_gcm37	exon	81692587	81692763	0.150229720860449	-	.	gene_id "ENSMUSG00000069170.15"; transcript_id "ENSMUSG00000069170.15_tx_78"; exon_id "chr13_81692587_81692763_-"; exonnum "23"; txlen "19382";
chr13	ENSEMBL_gcm37	exon	81692587	81692763	3.66646502645866	-	.	gene_id "ENSMUSG00000069170.15"; transcript_id "ENSMUSG00000069170.15_tx_8"; exon_id "chr13_81692587_81692763_-"; exonnum "22"; txlen "6714";
chr13	ENSEMBL_gcm37	exon	81692587	81692763	0.123299838747464	-	.	gene_id "ENSMUSG00000069170.15"; transcript_id "ENSMUSG00000069170.15_tx_87"; exon_id "chr13_81692587_81692763_-"; exonnum "23"; txlen "6970";
chr13	ENSEMBL_gcm37	exon	81692587	81692763	0.119531488328085	-	.	gene_id "ENSMUSG00000069170.15"; transcript_id "ENSMUSG00000069170.15_tx_88"; exon_id "chr13_81692587_81692763_-"; exonnum "22"; txlen "19574";
chr13	ENSEMBL_gcm37	exon	81692587	81692763	0.119531488328085	-	.	gene_id "ENSMUSG00000069170.15"; transcript_id "ENSMUSG00000069170.15_tx_89"; exon_id "chr13_81692587_81692763_-"; exonnum "22"; txlen "19577";
chr13	ENSEMBL_gcm37	exon	81692587	81692763	3.46516330530272	-	.	gene_id "ENSMUSG00000069170.15"; transcript_id "ENSMUSG00000069170.15_tx_9"; exon_id "chr13_81692587_81692763_-"; exonnum "22"; txlen "19373";
chr13	ENSEMBL_gcm37	exon	81692587	81692763	0.119531488328085	-	.	gene_id "ENSMUSG00000069170.15"; transcript_id "ENSMUSG00000069170.15_tx_90"; exon_id "chr13_81692587_81692763_-"; exonnum "22"; txlen "19596";
chr13	ENSEMBL_gcm37	exon	81692587	81692763	0.119531488328085	-	.	gene_id "ENSMUSG00000069170.15"; transcript_id "ENSMUSG00000069170.15_tx_91"; exon_id "chr13_81692587_81692763_-"; exonnum "22"; txlen "19599";
chr13	ENSEMBL_gcm37	exon	81692587	81692763	0.119531488328085	-	.	gene_id "ENSMUSG00000069170.15"; transcript_id "ENSMUSG00000069170.15_tx_92"; exon_id "chr13_81692587_81692763_-"; exonnum "22"; txlen "19601";
chr13	ENSEMBL_gcm37	exon	81692587	81692763	0.119531488328085	-	.	gene_id "ENSMUSG00000069170.15"; transcript_id "ENSMUSG00000069170.15_tx_93"; exon_id "chr13_81692587_81692763_-"; exonnum "22"; txlen "19604";
chr13	ENSEMBL_gcm37	exon	81692587	81692763	0.119531488328085	-	.	gene_id "ENSMUSG00000069170.15"; transcript_id "ENSMUSG00000069170.15_tx_94"; exon_id "chr13_81692587_81692763_-"; exonnum "22"; txlen "19623";
chr13	ENSEMBL_gcm37	exon	81692587	81692763	0.119531488328085	-	.	gene_id "ENSMUSG00000069170.15"; transcript_id "ENSMUSG00000069170.15_tx_95"; exon_id "chr13_81692587_81692763_-"; exonnum "22"; txlen "19626";
chr13	ENSEMBL_gcm37	exon	81692587	81692763	0.119531488328085	-	.	gene_id "ENSMUSG00000069170.15"; transcript_id "ENSMUSG00000069170.15_tx_96"; exon_id "chr13_81692587_81692763_-"; exonnum "12"; txlen "17251";
chr13	ENSEMBL_gcm37	exon	81692587	81692763	0.119531488328085	-	.	gene_id "ENSMUSG00000069170.15"; transcript_id "ENSMUSG00000069170.15_tx_97"; exon_id "chr13_81692587_81692763_-"; exonnum "12"; txlen "17254";
chr13	ENSEMBL_gcm37	exon	81692587	81692763	0.119531488328085	-	.	gene_id "ENSMUSG00000069170.15"; transcript_id "ENSMUSG00000069170.15_tx_98"; exon_id "chr13_81692587_81692763_-"; exonnum "12"; txlen "17273";
chr13	ENSEMBL_gcm37	exon	81692587	81692763	0.119531488328085	-	.	gene_id "ENSMUSG00000069170.15"; transcript_id "ENSMUSG00000069170.15_tx_99"; exon_id "chr13_81692587_81692763_-"; exonnum "12"; txlen "17278";
chr13	HAVANA	exon	81704916	81705442	0	-	.	gene_id "ENSMUSG00000069170.15"; transcript_id "ENSMUST00000125663.2"; gene_type "protein_coding"; gene_name "Adgrv1"; transcript_type "retained_intron"; transcript_name "Adgrv1-203"; exon_number 2; exon_id "ENSMUSE00000790816.2"; level 2; transcript_support_level "3"; mgi_id "MGI:1274784"; havana_gene "OTTMUSG00000032905.1"; havana_transcript "OTTMUST00000082003.1";
chr13	HAVANA	transcript	81704916	81707231	0	-	.	gene_id "ENSMUSG00000069170.15"; transcript_id "ENSMUST00000125663.2"; gene_type "protein_coding"; gene_name "Adgrv1"; transcript_type "retained_intron"; transcript_name "Adgrv1-203"; level 2; transcript_support_level "3"; mgi_id "MGI:1274784"; havana_gene "OTTMUSG00000032905.1"; havana_transcript "OTTMUST00000082003.1";
chr13	HAVANA	exon	81705069	81705442	0	-	.	gene_id "ENSMUSG00000069170.15"; transcript_id "ENSMUST00000095585.11"; gene_type "protein_coding"; gene_name "Adgrv1"; transcript_type "protein_coding"; transcript_name "Adgrv1-201"; exon_number 21; exon_id "ENSMUSE00001297721.2"; level 2; protein_id "ENSMUSP00000093245.5"; transcript_support_level "1"; mgi_id "MGI:1274784"; tag "basic"; tag "Ensembl_canonical"; tag "GENCODE_Primary"; tag "appris_principal_1"; tag "CCDS"; ccdsid "CCDS36737.1"; havana_gene "OTTMUSG00000032905.1"; havana_transcript "OTTMUST00000081991.1";
chr13	HAVANA	CDS	81705069	81705442	0	-	2	gene_id "ENSMUSG00000069170.15"; transcript_id "ENSMUST00000095585.11"; gene_type "protein_coding"; gene_name "Adgrv1"; transcript_type "protein_coding"; transcript_name "Adgrv1-201"; exon_number 21; exon_id "ENSMUSE00001297721.2"; level 2; protein_id "ENSMUSP00000093245.5"; transcript_support_level "1"; mgi_id "MGI:1274784"; tag "basic"; tag "Ensembl_canonical"; tag "GENCODE_Primary"; tag "appris_principal_1"; tag "CCDS"; ccdsid "CCDS36737.1"; havana_gene "OTTMUSG00000032905.1"; havana_transcript "OTTMUST00000081991.1";
chr13	HAVANA	exon	81705069	81705442	0	-	.	gene_id "ENSMUSG00000069170.15"; transcript_id "ENSMUST00000109565.9"; gene_type "protein_coding"; gene_name "Adgrv1"; transcript_type "protein_coding"; transcript_name "Adgrv1-202"; exon_number 11; exon_id "ENSMUSE00001297721.2"; level 2; protein_id "ENSMUSP00000105193.3"; transcript_support_level "1"; mgi_id "MGI:1274784"; tag "basic"; havana_gene "OTTMUSG00000032905.1"; havana_transcript "OTTMUST00000081995.1";
chr13	HAVANA	CDS	81705069	81705442	0	-	2	gene_id "ENSMUSG00000069170.15"; transcript_id "ENSMUST00000109565.9"; gene_type "protein_coding"; gene_name "Adgrv1"; transcript_type "protein_coding"; transcript_name "Adgrv1-202"; exon_number 11; exon_id "ENSMUSE00001297721.2"; level 2; protein_id "ENSMUSP00000105193.3"; transcript_support_level "1"; mgi_id "MGI:1274784"; tag "basic"; havana_gene "OTTMUSG00000032905.1"; havana_transcript "OTTMUST00000081995.1";
chr13	HAVANA	exon	81705069	81705442	0	-	.	gene_id "ENSMUSG00000069170.15"; transcript_id "ENSMUST00000156627.8"; gene_type "protein_coding"; gene_name "Adgrv1"; transcript_type "retained_intron"; transcript_name "Adgrv1-212"; exon_number 17; exon_id "ENSMUSE00001224675.2"; level 2; transcript_support_level "1"; mgi_id "MGI:1274784"; havana_gene "OTTMUSG00000032905.1"; havana_transcript "OTTMUST00000081996.1";
chr13	ENSEMBL_gcm37	exon	81705069	81705442	3.46516330530272	-	.	gene_id "ENSMUSG00000069170.15"; transcript_id "ENSMUSG00000069170.15_tx_10"; exon_id "chr13_81705069_81705442_-"; exonnum "21"; txlen "19376";
chr13	ENSEMBL_gcm37	exon	81705069	81705442	0.119531488328085	-	.	gene_id "ENSMUSG00000069170.15"; transcript_id "ENSMUSG00000069170.15_tx_100"; exon_id "chr13_81705069_81705442_-"; exonnum "11"; txlen "17281";
chr13	ENSEMBL_gcm37	exon	81705069	81705442	0.116505729117222	-	.	gene_id "ENSMUSG00000069170.15"; transcript_id "ENSMUSG00000069170.15_tx_102"; exon_id "chr13_81705069_81705442_-"; exonnum "20"; txlen "18997";
chr13	ENSEMBL_gcm37	exon	81705069	81705442	0.0967104953202097	-	.	gene_id "ENSMUSG00000069170.15"; transcript_id "ENSMUSG00000069170.15_tx_107"; exon_id "chr13_81705069_81705442_-"; exonnum "21"; txlen "19480";
chr13	ENSEMBL_gcm37	exon	81705069	81705442	0.0967104953202097	-	.	gene_id "ENSMUSG00000069170.15"; transcript_id "ENSMUSG00000069170.15_tx_108"; exon_id "chr13_81705069_81705442_-"; exonnum "21"; txlen "19502";
chr13	ENSEMBL_gcm37	exon	81705069	81705442	0.0967104953202097	-	.	gene_id "ENSMUSG00000069170.15"; transcript_id "ENSMUSG00000069170.15_tx_109"; exon_id "chr13_81705069_81705442_-"; exonnum "21"; txlen "19483";
chr13	ENSEMBL_gcm37	exon	81705069	81705442	2.62885980929401	-	.	gene_id "ENSMUSG00000069170.15"; transcript_id "ENSMUSG00000069170.15_tx_11"; exon_id "chr13_81705069_81705442_-"; exonnum "21"; txlen "6736";
chr13	ENSEMBL_gcm37	exon	81705069	81705442	0.0967104953202097	-	.	gene_id "ENSMUSG00000069170.15"; transcript_id "ENSMUSG00000069170.15_tx_110"; exon_id "chr13_81705069_81705442_-"; exonnum "21"; txlen "19505";
chr13	ENSEMBL_gcm37	exon	81705069	81705442	0.0967104953202097	-	.	gene_id "ENSMUSG00000069170.15"; transcript_id "ENSMUSG00000069170.15_tx_111"; exon_id "chr13_81705069_81705442_-"; exonnum "21"; txlen "19453";
chr13	ENSEMBL_gcm37	exon	81705069	81705442	0.0967104953202097	-	.	gene_id "ENSMUSG00000069170.15"; transcript_id "ENSMUSG00000069170.15_tx_112"; exon_id "chr13_81705069_81705442_-"; exonnum "21"; txlen "19475";
chr13	ENSEMBL_gcm37	exon	81705069	81705442	0.0967104953202097	-	.	gene_id "ENSMUSG00000069170.15"; transcript_id "ENSMUSG00000069170.15_tx_113"; exon_id "chr13_81705069_81705442_-"; exonnum "21"; txlen "19456";
chr13	ENSEMBL_gcm37	exon	81705069	81705442	0.0967104953202097	-	.	gene_id "ENSMUSG00000069170.15"; transcript_id "ENSMUSG00000069170.15_tx_114"; exon_id "chr13_81705069_81705442_-"; exonnum "21"; txlen "19495";
chr13	ENSEMBL_gcm37	exon	81705069	81705442	0.0967104953202097	-	.	gene_id "ENSMUSG00000069170.15"; transcript_id "ENSMUSG00000069170.15_tx_115"; exon_id "chr13_81705069_81705442_-"; exonnum "21"; txlen "19626";
chr13	ENSEMBL_gcm37	exon	81705069	81705442	0.0967104953202097	-	.	gene_id "ENSMUSG00000069170.15"; transcript_id "ENSMUSG00000069170.15_tx_116"; exon_id "chr13_81705069_81705442_-"; exonnum "21"; txlen "19648";
chr13	ENSEMBL_gcm37	exon	81705069	81705442	0.0967104953202097	-	.	gene_id "ENSMUSG00000069170.15"; transcript_id "ENSMUSG00000069170.15_tx_117"; exon_id "chr13_81705069_81705442_-"; exonnum "21"; txlen "19629";
chr13	ENSEMBL_gcm37	exon	81705069	81705442	0.0967104953202097	-	.	gene_id "ENSMUSG00000069170.15"; transcript_id "ENSMUSG00000069170.15_tx_118"; exon_id "chr13_81705069_81705442_-"; exonnum "21"; txlen "19651";
chr13	ENSEMBL_gcm37	exon	81705069	81705442	0.090330962734364	-	.	gene_id "ENSMUSG00000069170.15"; transcript_id "ENSMUSG00000069170.15_tx_119"; exon_id "chr13_81705069_81705442_-"; exonnum "20"; txlen "6384";
chr13	ENSEMBL_gcm37	exon	81705069	81705442	1.77916758028199	-	.	gene_id "ENSMUSG00000069170.15"; transcript_id "ENSMUSG00000069170.15_tx_12"; exon_id "chr13_81705069_81705442_-"; exonnum "21"; txlen "19339";
chr13	ENSEMBL_gcm37	exon	81705069	81705442	0.090330962734364	-	.	gene_id "ENSMUSG00000069170.15"; transcript_id "ENSMUSG00000069170.15_tx_120"; exon_id "chr13_81705069_81705442_-"; exonnum "20"; txlen "6406";
chr13	ENSEMBL_gcm37	exon	81705069	81705442	0.090330962734364	-	.	gene_id "ENSMUSG00000069170.15"; transcript_id "ENSMUSG00000069170.15_tx_121"; exon_id "chr13_81705069_81705442_-"; exonnum "20"; txlen "19016";
chr13	ENSEMBL_gcm37	exon	81705069	81705442	1.77916758028199	-	.	gene_id "ENSMUSG00000069170.15"; transcript_id "ENSMUSG00000069170.15_tx_13"; exon_id "chr13_81705069_81705442_-"; exonnum "21"; txlen "19342";
chr13	ENSEMBL_gcm37	exon	81705069	81705442	1.7779394517581	-	.	gene_id "ENSMUSG00000069170.15"; transcript_id "ENSMUSG00000069170.15_tx_14"; exon_id "chr13_81705069_81705442_-"; exonnum "11"; txlen "17028";
chr13	ENSEMBL_gcm37	exon	81705069	81705442	1.7779394517581	-	.	gene_id "ENSMUSG00000069170.15"; transcript_id "ENSMUSG00000069170.15_tx_15"; exon_id "chr13_81705069_81705442_-"; exonnum "11"; txlen "17031";
chr13	ENSEMBL_gcm37	exon	81705069	81705442	1.7779394517581	-	.	gene_id "ENSMUSG00000069170.15"; transcript_id "ENSMUSG00000069170.15_tx_16"; exon_id "chr13_81705069_81705442_-"; exonnum "11"; txlen "17050";
chr13	ENSEMBL_gcm37	exon	81705069	81705442	1.7779394517581	-	.	gene_id "ENSMUSG00000069170.15"; transcript_id "ENSMUSG00000069170.15_tx_17"; exon_id "chr13_81705069_81705442_-"; exonnum "11"; txlen "17053";
chr13	ENSEMBL_gcm37	exon	81705069	81705442	1.77383904113277	-	.	gene_id "ENSMUSG00000069170.15"; transcript_id "ENSMUSG00000069170.15_tx_18"; exon_id "chr13_81705069_81705442_-"; exonnum "21"; txlen "19361";
chr13	ENSEMBL_gcm37	exon	81705069	81705442	1.52681996309484	-	.	gene_id "ENSMUSG00000069170.15"; transcript_id "ENSMUSG00000069170.15_tx_19"; exon_id "chr13_81705069_81705442_-"; exonnum "21"; txlen "19455";
chr13	ENSEMBL_gcm37	exon	81705069	81705442	8.76674459089841	-	.	gene_id "ENSMUSG00000069170.15"; transcript_id "ENSMUSG00000069170.15_tx_2"; exon_id "chr13_81705069_81705442_-"; exonnum "21"; txlen "19351";
chr13	ENSEMBL_gcm37	exon	81705069	81705442	1.52681996309484	-	.	gene_id "ENSMUSG00000069170.15"; transcript_id "ENSMUSG00000069170.15_tx_20"; exon_id "chr13_81705069_81705442_-"; exonnum "21"; txlen "19458";
chr13	ENSEMBL_gcm37	exon	81705069	81705442	1.52602233545223	-	.	gene_id "ENSMUSG00000069170.15"; transcript_id "ENSMUSG00000069170.15_tx_21"; exon_id "chr13_81705069_81705442_-"; exonnum "21"; txlen "19477";
chr13	ENSEMBL_gcm37	exon	81705069	81705442	1.48750999715124	-	.	gene_id "ENSMUSG00000069170.15"; transcript_id "ENSMUSG00000069170.15_tx_22"; exon_id "chr13_81705069_81705442_-"; exonnum "21"; txlen "19482";
chr13	ENSEMBL_gcm37	exon	81705069	81705442	1.48750999715124	-	.	gene_id "ENSMUSG00000069170.15"; transcript_id "ENSMUSG00000069170.15_tx_23"; exon_id "chr13_81705069_81705442_-"; exonnum "21"; txlen "19485";
chr13	ENSEMBL_gcm37	exon	81705069	81705442	1.48750999715124	-	.	gene_id "ENSMUSG00000069170.15"; transcript_id "ENSMUSG00000069170.15_tx_24"; exon_id "chr13_81705069_81705442_-"; exonnum "21"; txlen "19504";
chr13	ENSEMBL_gcm37	exon	81705069	81705442	1.48750999715124	-	.	gene_id "ENSMUSG00000069170.15"; transcript_id "ENSMUSG00000069170.15_tx_25"; exon_id "chr13_81705069_81705442_-"; exonnum "21"; txlen "19507";
chr13	ENSEMBL_gcm37	exon	81705069	81705442	1.44392469683028	-	.	gene_id "ENSMUSG00000069170.15"; transcript_id "ENSMUSG00000069170.15_tx_26"; exon_id "chr13_81705069_81705442_-"; exonnum "21"; txlen "19366";
chr13	ENSEMBL_gcm37	exon	81705069	81705442	1.44392469683028	-	.	gene_id "ENSMUSG00000069170.15"; transcript_id "ENSMUSG00000069170.15_tx_27"; exon_id "chr13_81705069_81705442_-"; exonnum "21"; txlen "19369";
chr13	ENSEMBL_gcm37	exon	81705069	81705442	1.44392469683028	-	.	gene_id "ENSMUSG00000069170.15"; transcript_id "ENSMUSG00000069170.15_tx_28"; exon_id "chr13_81705069_81705442_-"; exonnum "21"; txlen "19388";
chr13	ENSEMBL_gcm37	exon	81705069	81705442	1.34083775605426	-	.	gene_id "ENSMUSG00000069170.15"; transcript_id "ENSMUSG00000069170.15_tx_29"; exon_id "chr13_81705069_81705442_-"; exonnum "21"; txlen "19391";
chr13	ENSEMBL_gcm37	exon	81705069	81705442	7.75539988987888	-	.	gene_id "ENSMUSG00000069170.15"; transcript_id "ENSMUSG00000069170.15_tx_3"; exon_id "chr13_81705069_81705442_-"; exonnum "21"; txlen "19327";
chr13	ENSEMBL_gcm37	exon	81705069	81705442	1.21224456241228	-	.	gene_id "ENSMUSG00000069170.15"; transcript_id "ENSMUSG00000069170.15_tx_30"; exon_id "chr13_81705069_81705442_-"; exonnum "21"; txlen "19497";
chr13	ENSEMBL_gcm37	exon	81705069	81705442	1.20262707934354	-	.	gene_id "ENSMUSG00000069170.15"; transcript_id "ENSMUSG00000069170.15_tx_31"; exon_id "chr13_81705069_81705442_-"; exonnum "21"; txlen "19480";
chr13	ENSEMBL_gcm37	exon	81705069	81705442	1.16832169923226	-	.	gene_id "ENSMUSG00000069170.15"; transcript_id "ENSMUSG00000069170.15_tx_32"; exon_id "chr13_81705069_81705442_-"; exonnum "11"; txlen "17043";
chr13	ENSEMBL_gcm37	exon	81705069	81705442	1.12026539136688	-	.	gene_id "ENSMUSG00000069170.15"; transcript_id "ENSMUSG00000069170.15_tx_34"; exon_id "chr13_81705069_81705442_-"; exonnum "11"; txlen "17159";
chr13	ENSEMBL_gcm37	exon	81705069	81705442	1.1196459115355	-	.	gene_id "ENSMUSG00000069170.15"; transcript_id "ENSMUSG00000069170.15_tx_35"; exon_id "chr13_81705069_81705442_-"; exonnum "21"; txlen "6729";
chr13	ENSEMBL_gcm37	exon	81705069	81705442	1.09268943214053	-	.	gene_id "ENSMUSG00000069170.15"; transcript_id "ENSMUSG00000069170.15_tx_37"; exon_id "chr13_81705069_81705442_-"; exonnum "11"; txlen "17162";
chr13	ENSEMBL_gcm37	exon	81705069	81705442	1.04126817113393	-	.	gene_id "ENSMUSG00000069170.15"; transcript_id "ENSMUSG00000069170.15_tx_38"; exon_id "chr13_81705069_81705442_-"; exonnum "21"; txlen "19470";
chr13	ENSEMBL_gcm37	exon	81705069	81705442	1.03765688037584	-	.	gene_id "ENSMUSG00000069170.15"; transcript_id "ENSMUSG00000069170.15_tx_39"; exon_id "chr13_81705069_81705442_-"; exonnum "21"; txlen "19364";
chr13	ENSEMBL_gcm37	exon	81705069	81705442	1.01373354570237	-	.	gene_id "ENSMUSG00000069170.15"; transcript_id "ENSMUSG00000069170.15_tx_40"; exon_id "chr13_81705069_81705442_-"; exonnum "21"; txlen "19500";
chr13	ENSEMBL_gcm37	exon	81705069	81705442	1.01373354570237	-	.	gene_id "ENSMUSG00000069170.15"; transcript_id "ENSMUSG00000069170.15_tx_41"; exon_id "chr13_81705069_81705442_-"; exonnum "21"; txlen "19519";
chr13	ENSEMBL_gcm37	exon	81705069	81705442	1.01373354570237	-	.	gene_id "ENSMUSG00000069170.15"; transcript_id "ENSMUSG00000069170.15_tx_42"; exon_id "chr13_81705069_81705442_-"; exonnum "21"; txlen "19522";
chr13	ENSEMBL_gcm37	exon	81705069	81705442	1.01053089107823	-	.	gene_id "ENSMUSG00000069170.15"; transcript_id "ENSMUSG00000069170.15_tx_43"; exon_id "chr13_81705069_81705442_-"; exonnum "11"; txlen "17046";
chr13	ENSEMBL_gcm37	exon	81705069	81705442	0.763307724628331	-	.	gene_id "ENSMUSG00000069170.15"; transcript_id "ENSMUSG00000069170.15_tx_45"; exon_id "chr13_81705069_81705442_-"; exonnum "11"; txlen "17181";
chr13	ENSEMBL_gcm37	exon	81705069	81705442	0.70915103107106	-	.	gene_id "ENSMUSG00000069170.15"; transcript_id "ENSMUSG00000069170.15_tx_46"; exon_id "chr13_81705069_81705442_-"; exonnum "11"; txlen "17174";
chr13	ENSEMBL_gcm37	exon	81705069	81705442	0.654638376344377	-	.	gene_id "ENSMUSG00000069170.15"; transcript_id "ENSMUSG00000069170.15_tx_47"; exon_id "chr13_81705069_81705442_-"; exonnum "11"; txlen "17184";
chr13	ENSEMBL_gcm37	exon	81705069	81705442	0.560871681789935	-	.	gene_id "ENSMUSG00000069170.15"; transcript_id "ENSMUSG00000069170.15_tx_48"; exon_id "chr13_81705069_81705442_-"; exonnum "11"; txlen "17065";
chr13	ENSEMBL_gcm37	exon	81705069	81705442	0.531376876619749	-	.	gene_id "ENSMUSG00000069170.15"; transcript_id "ENSMUSG00000069170.15_tx_49"; exon_id "chr13_81705069_81705442_-"; exonnum "21"; txlen "19473";
chr13	ENSEMBL_gcm37	exon	81705069	81705442	5.96951753819342	-	.	gene_id "ENSMUSG00000069170.15"; transcript_id "ENSMUSG00000069170.15_tx_5"; exon_id "chr13_81705069_81705442_-"; exonnum "21"; txlen "19354";
chr13	ENSEMBL_gcm37	exon	81705069	81705442	0.516750980891907	-	.	gene_id "ENSMUSG00000069170.15"; transcript_id "ENSMUSG00000069170.15_tx_50"; exon_id "chr13_81705069_81705442_-"; exonnum "21"; txlen "6751";
chr13	ENSEMBL_gcm37	exon	81705069	81705442	0.480361604963262	-	.	gene_id "ENSMUSG00000069170.15"; transcript_id "ENSMUSG00000069170.15_tx_51"; exon_id "chr13_81705069_81705442_-"; exonnum "11"; txlen "17177";
chr13	ENSEMBL_gcm37	exon	81705069	81705442	0.455424310307024	-	.	gene_id "ENSMUSG00000069170.15"; transcript_id "ENSMUSG00000069170.15_tx_52"; exon_id "chr13_81705069_81705442_-"; exonnum "21"; txlen "19492";
chr13	ENSEMBL_gcm37	exon	81705069	81705442	0.387395463025647	-	.	gene_id "ENSMUSG00000069170.15"; transcript_id "ENSMUSG00000069170.15_tx_54"; exon_id "chr13_81705069_81705442_-"; exonnum "21"; txlen "19210";
chr13	ENSEMBL_gcm37	exon	81705069	81705442	0.357330075919808	-	.	gene_id "ENSMUSG00000069170.15"; transcript_id "ENSMUSG00000069170.15_tx_57"; exon_id "chr13_81705069_81705442_-"; exonnum "21"; txlen "19191";
chr13	ENSEMBL_gcm37	exon	81705069	81705442	0.357330075919808	-	.	gene_id "ENSMUSG00000069170.15"; transcript_id "ENSMUSG00000069170.15_tx_58"; exon_id "chr13_81705069_81705442_-"; exonnum "21"; txlen "19213";
chr13	ENSEMBL_gcm37	exon	81705069	81705442	5.88244556652346	-	.	gene_id "ENSMUSG00000069170.15"; transcript_id "ENSMUSG00000069170.15_tx_6"; exon_id "chr13_81705069_81705442_-"; exonnum "21"; txlen "19346";
chr13	ENSEMBL_gcm37	exon	81705069	81705442	0.287067781009113	-	.	gene_id "ENSMUSG00000069170.15"; transcript_id "ENSMUSG00000069170.15_tx_61"; exon_id "chr13_81705069_81705442_-"; exonnum "11"; txlen "17196";
chr13	ENSEMBL_gcm37	exon	81705069	81705442	0.234141199196297	-	.	gene_id "ENSMUSG00000069170.15"; transcript_id "ENSMUSG00000069170.15_tx_64"; exon_id "chr13_81705069_81705442_-"; exonnum "2"; txlen "14966";
chr13	ENSEMBL_gcm37	exon	81705069	81705442	0.234141199196297	-	.	gene_id "ENSMUSG00000069170.15"; transcript_id "ENSMUSG00000069170.15_tx_65"; exon_id "chr13_81705069_81705442_-"; exonnum "2"; txlen "14969";
chr13	ENSEMBL_gcm37	exon	81705069	81705442	0.234141199196297	-	.	gene_id "ENSMUSG00000069170.15"; transcript_id "ENSMUSG00000069170.15_tx_66"; exon_id "chr13_81705069_81705442_-"; exonnum "2"; txlen "14939";
chr13	ENSEMBL_gcm37	exon	81705069	81705442	0.234141199196297	-	.	gene_id "ENSMUSG00000069170.15"; transcript_id "ENSMUSG00000069170.15_tx_67"; exon_id "chr13_81705069_81705442_-"; exonnum "2"; txlen "14942";
chr13	ENSEMBL_gcm37	exon	81705069	81705442	0.234141199196297	-	.	gene_id "ENSMUSG00000069170.15"; transcript_id "ENSMUSG00000069170.15_tx_68"; exon_id "chr13_81705069_81705442_-"; exonnum "2"; txlen "14981";
chr13	ENSEMBL_gcm37	exon	81705069	81705442	0.215767800057567	-	.	gene_id "ENSMUSG00000069170.15"; transcript_id "ENSMUSG00000069170.15_tx_69"; exon_id "chr13_81705069_81705442_-"; exonnum "22"; txlen "19357";
chr13	ENSEMBL_gcm37	exon	81705069	81705442	5.1822593769774	-	.	gene_id "ENSMUSG00000069170.15"; transcript_id "ENSMUSG00000069170.15_tx_7"; exon_id "chr13_81705069_81705442_-"; exonnum "21"; txlen "19349";
chr13	ENSEMBL_gcm37	exon	81705069	81705442	0.198511016709904	-	.	gene_id "ENSMUSG00000069170.15"; transcript_id "ENSMUSG00000069170.15_tx_71"; exon_id "chr13_81705069_81705442_-"; exonnum "2"; txlen "15097";
chr13	ENSEMBL_gcm37	exon	81705069	81705442	0.198017845406708	-	.	gene_id "ENSMUSG00000069170.15"; transcript_id "ENSMUSG00000069170.15_tx_72"; exon_id "chr13_81705069_81705442_-"; exonnum "22"; txlen "19360";
chr13	ENSEMBL_gcm37	exon	81705069	81705442	0.190651561074328	-	.	gene_id "ENSMUSG00000069170.15"; transcript_id "ENSMUSG00000069170.15_tx_73"; exon_id "chr13_81705069_81705442_-"; exonnum "11"; txlen "17068";
chr13	ENSEMBL_gcm37	exon	81705069	81705442	0.185647704075004	-	.	gene_id "ENSMUSG00000069170.15"; transcript_id "ENSMUSG00000069170.15_tx_74"; exon_id "chr13_81705069_81705442_-"; exonnum "21"; txlen "19203";
chr13	ENSEMBL_gcm37	exon	81705069	81705442	0.160578244960283	-	.	gene_id "ENSMUSG00000069170.15"; transcript_id "ENSMUSG00000069170.15_tx_75"; exon_id "chr13_81705069_81705442_-"; exonnum "21"; txlen "19206";
chr13	ENSEMBL_gcm37	exon	81705069	81705442	0.153217969131174	-	.	gene_id "ENSMUSG00000069170.15"; transcript_id "ENSMUSG00000069170.15_tx_77"; exon_id "chr13_81705069_81705442_-"; exonnum "22"; txlen "19379";
chr13	ENSEMBL_gcm37	exon	81705069	81705442	0.150229720860449	-	.	gene_id "ENSMUSG00000069170.15"; transcript_id "ENSMUSG00000069170.15_tx_78"; exon_id "chr13_81705069_81705442_-"; exonnum "22"; txlen "19382";
chr13	ENSEMBL_gcm37	exon	81705069	81705442	3.66646502645866	-	.	gene_id "ENSMUSG00000069170.15"; transcript_id "ENSMUSG00000069170.15_tx_8"; exon_id "chr13_81705069_81705442_-"; exonnum "21"; txlen "6714";
chr13	ENSEMBL_gcm37	exon	81705069	81705442	0.123299838747464	-	.	gene_id "ENSMUSG00000069170.15"; transcript_id "ENSMUSG00000069170.15_tx_87"; exon_id "chr13_81705069_81705442_-"; exonnum "22"; txlen "6970";
chr13	ENSEMBL_gcm37	exon	81705069	81705442	0.119531488328085	-	.	gene_id "ENSMUSG00000069170.15"; transcript_id "ENSMUSG00000069170.15_tx_88"; exon_id "chr13_81705069_81705442_-"; exonnum "21"; txlen "19574";
chr13	ENSEMBL_gcm37	exon	81705069	81705442	0.119531488328085	-	.	gene_id "ENSMUSG00000069170.15"; transcript_id "ENSMUSG00000069170.15_tx_89"; exon_id "chr13_81705069_81705442_-"; exonnum "21"; txlen "19577";
chr13	ENSEMBL_gcm37	exon	81705069	81705442	3.46516330530272	-	.	gene_id "ENSMUSG00000069170.15"; transcript_id "ENSMUSG00000069170.15_tx_9"; exon_id "chr13_81705069_81705442_-"; exonnum "21"; txlen "19373";
chr13	ENSEMBL_gcm37	exon	81705069	81705442	0.119531488328085	-	.	gene_id "ENSMUSG00000069170.15"; transcript_id "ENSMUSG00000069170.15_tx_90"; exon_id "chr13_81705069_81705442_-"; exonnum "21"; txlen "19596";
chr13	ENSEMBL_gcm37	exon	81705069	81705442	0.119531488328085	-	.	gene_id "ENSMUSG00000069170.15"; transcript_id "ENSMUSG00000069170.15_tx_91"; exon_id "chr13_81705069_81705442_-"; exonnum "21"; txlen "19599";
chr13	ENSEMBL_gcm37	exon	81705069	81705442	0.119531488328085	-	.	gene_id "ENSMUSG00000069170.15"; transcript_id "ENSMUSG00000069170.15_tx_92"; exon_id "chr13_81705069_81705442_-"; exonnum "21"; txlen "19601";
chr13	ENSEMBL_gcm37	exon	81705069	81705442	0.119531488328085	-	.	gene_id "ENSMUSG00000069170.15"; transcript_id "ENSMUSG00000069170.15_tx_93"; exon_id "chr13_81705069_81705442_-"; exonnum "21"; txlen "19604";
chr13	ENSEMBL_gcm37	exon	81705069	81705442	0.119531488328085	-	.	gene_id "ENSMUSG00000069170.15"; transcript_id "ENSMUSG00000069170.15_tx_94"; exon_id "chr13_81705069_81705442_-"; exonnum "21"; txlen "19623";
chr13	ENSEMBL_gcm37	exon	81705069	81705442	0.119531488328085	-	.	gene_id "ENSMUSG00000069170.15"; transcript_id "ENSMUSG00000069170.15_tx_95"; exon_id "chr13_81705069_81705442_-"; exonnum "21"; txlen "19626";
chr13	ENSEMBL_gcm37	exon	81705069	81705442	0.119531488328085	-	.	gene_id "ENSMUSG00000069170.15"; transcript_id "ENSMUSG00000069170.15_tx_96"; exon_id "chr13_81705069_81705442_-"; exonnum "11"; txlen "17251";
chr13	ENSEMBL_gcm37	exon	81705069	81705442	0.119531488328085	-	.	gene_id "ENSMUSG00000069170.15"; transcript_id "ENSMUSG00000069170.15_tx_97"; exon_id "chr13_81705069_81705442_-"; exonnum "11"; txlen "17254";
chr13	ENSEMBL_gcm37	exon	81705069	81705442	0.119531488328085	-	.	gene_id "ENSMUSG00000069170.15"; transcript_id "ENSMUSG00000069170.15_tx_98"; exon_id "chr13_81705069_81705442_-"; exonnum "11"; txlen "17273";
chr13	ENSEMBL_gcm37	exon	81705069	81705442	0.119531488328085	-	.	gene_id "ENSMUSG00000069170.15"; transcript_id "ENSMUSG00000069170.15_tx_99"; exon_id "chr13_81705069_81705442_-"; exonnum "11"; txlen "17278";
chr13	sragcm37_ss	exon	81706574	81706667	0.234141199196297	-	.	gene_id "ENSMUSG00000069170.15"; transcript_id "ENSMUSG00000069170.15_tx_64"; exon_id "chr13_81706574_81706667_-"; exonnum "1"; txlen "14966";
chr13	sragcm37_ss	exon	81706574	81706667	0.234141199196297	-	.	gene_id "ENSMUSG00000069170.15"; transcript_id "ENSMUSG00000069170.15_tx_65"; exon_id "chr13_81706574_81706667_-"; exonnum "1"; txlen "14969";
chr13	sragcm37_ss	exon	81706574	81706667	0.234141199196297	-	.	gene_id "ENSMUSG00000069170.15"; transcript_id "ENSMUSG00000069170.15_tx_66"; exon_id "chr13_81706574_81706667_-"; exonnum "1"; txlen "14939";
chr13	sragcm37_ss	exon	81706574	81706667	0.234141199196297	-	.	gene_id "ENSMUSG00000069170.15"; transcript_id "ENSMUSG00000069170.15_tx_67"; exon_id "chr13_81706574_81706667_-"; exonnum "1"; txlen "14942";
chr13	sragcm37_ss	exon	81706574	81706667	0.234141199196297	-	.	gene_id "ENSMUSG00000069170.15"; transcript_id "ENSMUSG00000069170.15_tx_68"; exon_id "chr13_81706574_81706667_-"; exonnum "1"; txlen "14981";
chr13	sragcm37_ss	exon	81706574	81706667	0.198511016709904	-	.	gene_id "ENSMUSG00000069170.15"; transcript_id "ENSMUSG00000069170.15_tx_71"; exon_id "chr13_81706574_81706667_-"; exonnum "1"; txlen "15097";
chr13	HAVANA	exon	81707039	81707231	0	-	.	gene_id "ENSMUSG00000069170.15"; transcript_id "ENSMUST00000125663.2"; gene_type "protein_coding"; gene_name "Adgrv1"; transcript_type "retained_intron"; transcript_name "Adgrv1-203"; exon_number 1; exon_id "ENSMUSE00000820110.2"; level 2; transcript_support_level "3"; mgi_id "MGI:1274784"; havana_gene "OTTMUSG00000032905.1"; havana_transcript "OTTMUST00000082003.1";
chr13	HAVANA	exon	81707039	81707770	0	-	.	gene_id "ENSMUSG00000069170.15"; transcript_id "ENSMUST00000095585.11"; gene_type "protein_coding"; gene_name "Adgrv1"; transcript_type "protein_coding"; transcript_name "Adgrv1-201"; exon_number 20; exon_id "ENSMUSE00001207440.2"; level 2; protein_id "ENSMUSP00000093245.5"; transcript_support_level "1"; mgi_id "MGI:1274784"; tag "basic"; tag "Ensembl_canonical"; tag "GENCODE_Primary"; tag "appris_principal_1"; tag "CCDS"; ccdsid "CCDS36737.1"; havana_gene "OTTMUSG00000032905.1"; havana_transcript "OTTMUST00000081991.1";
chr13	HAVANA	CDS	81707039	81707770	0	-	2	gene_id "ENSMUSG00000069170.15"; transcript_id "ENSMUST00000095585.11"; gene_type "protein_coding"; gene_name "Adgrv1"; transcript_type "protein_coding"; transcript_name "Adgrv1-201"; exon_number 20; exon_id "ENSMUSE00001207440.2"; level 2; protein_id "ENSMUSP00000093245.5"; transcript_support_level "1"; mgi_id "MGI:1274784"; tag "basic"; tag "Ensembl_canonical"; tag "GENCODE_Primary"; tag "appris_principal_1"; tag "CCDS"; ccdsid "CCDS36737.1"; havana_gene "OTTMUSG00000032905.1"; havana_transcript "OTTMUST00000081991.1";
chr13	HAVANA	exon	81707039	81707770	0	-	.	gene_id "ENSMUSG00000069170.15"; transcript_id "ENSMUST00000109565.9"; gene_type "protein_coding"; gene_name "Adgrv1"; transcript_type "protein_coding"; transcript_name "Adgrv1-202"; exon_number 10; exon_id "ENSMUSE00001207440.2"; level 2; protein_id "ENSMUSP00000105193.3"; transcript_support_level "1"; mgi_id "MGI:1274784"; tag "basic"; havana_gene "OTTMUSG00000032905.1"; havana_transcript "OTTMUST00000081995.1";
chr13	HAVANA	CDS	81707039	81707770	0	-	2	gene_id "ENSMUSG00000069170.15"; transcript_id "ENSMUST00000109565.9"; gene_type "protein_coding"; gene_name "Adgrv1"; transcript_type "protein_coding"; transcript_name "Adgrv1-202"; exon_number 10; exon_id "ENSMUSE00001207440.2"; level 2; protein_id "ENSMUSP00000105193.3"; transcript_support_level "1"; mgi_id "MGI:1274784"; tag "basic"; havana_gene "OTTMUSG00000032905.1"; havana_transcript "OTTMUST00000081995.1";
chr13	HAVANA	exon	81707039	81707770	0	-	.	gene_id "ENSMUSG00000069170.15"; transcript_id "ENSMUST00000156627.8"; gene_type "protein_coding"; gene_name "Adgrv1"; transcript_type "retained_intron"; transcript_name "Adgrv1-212"; exon_number 16; exon_id "ENSMUSE00001211638.2"; level 2; transcript_support_level "1"; mgi_id "MGI:1274784"; havana_gene "OTTMUSG00000032905.1"; havana_transcript "OTTMUST00000081996.1";
chr13	ENSEMBL_gcm37	exon	81707039	81707770	3.46516330530272	-	.	gene_id "ENSMUSG00000069170.15"; transcript_id "ENSMUSG00000069170.15_tx_10"; exon_id "chr13_81707039_81707770_-"; exonnum "20"; txlen "19376";
chr13	ENSEMBL_gcm37	exon	81707039	81707770	0.119531488328085	-	.	gene_id "ENSMUSG00000069170.15"; transcript_id "ENSMUSG00000069170.15_tx_100"; exon_id "chr13_81707039_81707770_-"; exonnum "10"; txlen "17281";
chr13	ENSEMBL_gcm37	exon	81707039	81707770	0.116505729117222	-	.	gene_id "ENSMUSG00000069170.15"; transcript_id "ENSMUSG00000069170.15_tx_102"; exon_id "chr13_81707039_81707770_-"; exonnum "19"; txlen "18997";
chr13	ENSEMBL_gcm37	exon	81707039	81707770	0.0967104953202097	-	.	gene_id "ENSMUSG00000069170.15"; transcript_id "ENSMUSG00000069170.15_tx_107"; exon_id "chr13_81707039_81707770_-"; exonnum "20"; txlen "19480";
chr13	ENSEMBL_gcm37	exon	81707039	81707770	0.0967104953202097	-	.	gene_id "ENSMUSG00000069170.15"; transcript_id "ENSMUSG00000069170.15_tx_108"; exon_id "chr13_81707039_81707770_-"; exonnum "20"; txlen "19502";
chr13	ENSEMBL_gcm37	exon	81707039	81707770	0.0967104953202097	-	.	gene_id "ENSMUSG00000069170.15"; transcript_id "ENSMUSG00000069170.15_tx_109"; exon_id "chr13_81707039_81707770_-"; exonnum "20"; txlen "19483";
chr13	ENSEMBL_gcm37	exon	81707039	81707770	2.62885980929401	-	.	gene_id "ENSMUSG00000069170.15"; transcript_id "ENSMUSG00000069170.15_tx_11"; exon_id "chr13_81707039_81707770_-"; exonnum "20"; txlen "6736";
chr13	ENSEMBL_gcm37	exon	81707039	81707770	0.0967104953202097	-	.	gene_id "ENSMUSG00000069170.15"; transcript_id "ENSMUSG00000069170.15_tx_110"; exon_id "chr13_81707039_81707770_-"; exonnum "20"; txlen "19505";
chr13	ENSEMBL_gcm37	exon	81707039	81707770	0.0967104953202097	-	.	gene_id "ENSMUSG00000069170.15"; transcript_id "ENSMUSG00000069170.15_tx_111"; exon_id "chr13_81707039_81707770_-"; exonnum "20"; txlen "19453";
chr13	ENSEMBL_gcm37	exon	81707039	81707770	0.0967104953202097	-	.	gene_id "ENSMUSG00000069170.15"; transcript_id "ENSMUSG00000069170.15_tx_112"; exon_id "chr13_81707039_81707770_-"; exonnum "20"; txlen "19475";
chr13	ENSEMBL_gcm37	exon	81707039	81707770	0.0967104953202097	-	.	gene_id "ENSMUSG00000069170.15"; transcript_id "ENSMUSG00000069170.15_tx_113"; exon_id "chr13_81707039_81707770_-"; exonnum "20"; txlen "19456";
chr13	ENSEMBL_gcm37	exon	81707039	81707770	0.0967104953202097	-	.	gene_id "ENSMUSG00000069170.15"; transcript_id "ENSMUSG00000069170.15_tx_114"; exon_id "chr13_81707039_81707770_-"; exonnum "20"; txlen "19495";
chr13	ENSEMBL_gcm37	exon	81707039	81707770	0.0967104953202097	-	.	gene_id "ENSMUSG00000069170.15"; transcript_id "ENSMUSG00000069170.15_tx_115"; exon_id "chr13_81707039_81707770_-"; exonnum "20"; txlen "19626";
chr13	ENSEMBL_gcm37	exon	81707039	81707770	0.0967104953202097	-	.	gene_id "ENSMUSG00000069170.15"; transcript_id "ENSMUSG00000069170.15_tx_116"; exon_id "chr13_81707039_81707770_-"; exonnum "20"; txlen "19648";
chr13	ENSEMBL_gcm37	exon	81707039	81707770	0.0967104953202097	-	.	gene_id "ENSMUSG00000069170.15"; transcript_id "ENSMUSG00000069170.15_tx_117"; exon_id "chr13_81707039_81707770_-"; exonnum "20"; txlen "19629";
chr13	ENSEMBL_gcm37	exon	81707039	81707770	0.0967104953202097	-	.	gene_id "ENSMUSG00000069170.15"; transcript_id "ENSMUSG00000069170.15_tx_118"; exon_id "chr13_81707039_81707770_-"; exonnum "20"; txlen "19651";
chr13	ENSEMBL_gcm37	exon	81707039	81707770	0.090330962734364	-	.	gene_id "ENSMUSG00000069170.15"; transcript_id "ENSMUSG00000069170.15_tx_119"; exon_id "chr13_81707039_81707770_-"; exonnum "19"; txlen "6384";
chr13	ENSEMBL_gcm37	exon	81707039	81707770	1.77916758028199	-	.	gene_id "ENSMUSG00000069170.15"; transcript_id "ENSMUSG00000069170.15_tx_12"; exon_id "chr13_81707039_81707770_-"; exonnum "20"; txlen "19339";
chr13	ENSEMBL_gcm37	exon	81707039	81707770	0.090330962734364	-	.	gene_id "ENSMUSG00000069170.15"; transcript_id "ENSMUSG00000069170.15_tx_120"; exon_id "chr13_81707039_81707770_-"; exonnum "19"; txlen "6406";
chr13	ENSEMBL_gcm37	exon	81707039	81707770	0.090330962734364	-	.	gene_id "ENSMUSG00000069170.15"; transcript_id "ENSMUSG00000069170.15_tx_121"; exon_id "chr13_81707039_81707770_-"; exonnum "19"; txlen "19016";
chr13	ENSEMBL_gcm37	exon	81707039	81707770	1.77916758028199	-	.	gene_id "ENSMUSG00000069170.15"; transcript_id "ENSMUSG00000069170.15_tx_13"; exon_id "chr13_81707039_81707770_-"; exonnum "20"; txlen "19342";
chr13	ENSEMBL_gcm37	exon	81707039	81707770	1.7779394517581	-	.	gene_id "ENSMUSG00000069170.15"; transcript_id "ENSMUSG00000069170.15_tx_14"; exon_id "chr13_81707039_81707770_-"; exonnum "10"; txlen "17028";
chr13	ENSEMBL_gcm37	exon	81707039	81707770	1.7779394517581	-	.	gene_id "ENSMUSG00000069170.15"; transcript_id "ENSMUSG00000069170.15_tx_15"; exon_id "chr13_81707039_81707770_-"; exonnum "10"; txlen "17031";
chr13	ENSEMBL_gcm37	exon	81707039	81707770	1.7779394517581	-	.	gene_id "ENSMUSG00000069170.15"; transcript_id "ENSMUSG00000069170.15_tx_16"; exon_id "chr13_81707039_81707770_-"; exonnum "10"; txlen "17050";
chr13	ENSEMBL_gcm37	exon	81707039	81707770	1.7779394517581	-	.	gene_id "ENSMUSG00000069170.15"; transcript_id "ENSMUSG00000069170.15_tx_17"; exon_id "chr13_81707039_81707770_-"; exonnum "10"; txlen "17053";
chr13	ENSEMBL_gcm37	exon	81707039	81707770	1.77383904113277	-	.	gene_id "ENSMUSG00000069170.15"; transcript_id "ENSMUSG00000069170.15_tx_18"; exon_id "chr13_81707039_81707770_-"; exonnum "20"; txlen "19361";
chr13	ENSEMBL_gcm37	exon	81707039	81707770	1.52681996309484	-	.	gene_id "ENSMUSG00000069170.15"; transcript_id "ENSMUSG00000069170.15_tx_19"; exon_id "chr13_81707039_81707770_-"; exonnum "20"; txlen "19455";
chr13	ENSEMBL_gcm37	exon	81707039	81707770	8.76674459089841	-	.	gene_id "ENSMUSG00000069170.15"; transcript_id "ENSMUSG00000069170.15_tx_2"; exon_id "chr13_81707039_81707770_-"; exonnum "20"; txlen "19351";
chr13	ENSEMBL_gcm37	exon	81707039	81707770	1.52681996309484	-	.	gene_id "ENSMUSG00000069170.15"; transcript_id "ENSMUSG00000069170.15_tx_20"; exon_id "chr13_81707039_81707770_-"; exonnum "20"; txlen "19458";
chr13	ENSEMBL_gcm37	exon	81707039	81707770	1.52602233545223	-	.	gene_id "ENSMUSG00000069170.15"; transcript_id "ENSMUSG00000069170.15_tx_21"; exon_id "chr13_81707039_81707770_-"; exonnum "20"; txlen "19477";
chr13	ENSEMBL_gcm37	exon	81707039	81707770	1.48750999715124	-	.	gene_id "ENSMUSG00000069170.15"; transcript_id "ENSMUSG00000069170.15_tx_22"; exon_id "chr13_81707039_81707770_-"; exonnum "20"; txlen "19482";
chr13	ENSEMBL_gcm37	exon	81707039	81707770	1.48750999715124	-	.	gene_id "ENSMUSG00000069170.15"; transcript_id "ENSMUSG00000069170.15_tx_23"; exon_id "chr13_81707039_81707770_-"; exonnum "20"; txlen "19485";
chr13	ENSEMBL_gcm37	exon	81707039	81707770	1.48750999715124	-	.	gene_id "ENSMUSG00000069170.15"; transcript_id "ENSMUSG00000069170.15_tx_24"; exon_id "chr13_81707039_81707770_-"; exonnum "20"; txlen "19504";
chr13	ENSEMBL_gcm37	exon	81707039	81707770	1.48750999715124	-	.	gene_id "ENSMUSG00000069170.15"; transcript_id "ENSMUSG00000069170.15_tx_25"; exon_id "chr13_81707039_81707770_-"; exonnum "20"; txlen "19507";
chr13	ENSEMBL_gcm37	exon	81707039	81707770	1.44392469683028	-	.	gene_id "ENSMUSG00000069170.15"; transcript_id "ENSMUSG00000069170.15_tx_26"; exon_id "chr13_81707039_81707770_-"; exonnum "20"; txlen "19366";
chr13	ENSEMBL_gcm37	exon	81707039	81707770	1.44392469683028	-	.	gene_id "ENSMUSG00000069170.15"; transcript_id "ENSMUSG00000069170.15_tx_27"; exon_id "chr13_81707039_81707770_-"; exonnum "20"; txlen "19369";
chr13	ENSEMBL_gcm37	exon	81707039	81707770	1.44392469683028	-	.	gene_id "ENSMUSG00000069170.15"; transcript_id "ENSMUSG00000069170.15_tx_28"; exon_id "chr13_81707039_81707770_-"; exonnum "20"; txlen "19388";
chr13	ENSEMBL_gcm37	exon	81707039	81707770	1.34083775605426	-	.	gene_id "ENSMUSG00000069170.15"; transcript_id "ENSMUSG00000069170.15_tx_29"; exon_id "chr13_81707039_81707770_-"; exonnum "20"; txlen "19391";
chr13	ENSEMBL_gcm37	exon	81707039	81707770	7.75539988987888	-	.	gene_id "ENSMUSG00000069170.15"; transcript_id "ENSMUSG00000069170.15_tx_3"; exon_id "chr13_81707039_81707770_-"; exonnum "20"; txlen "19327";
chr13	ENSEMBL_gcm37	exon	81707039	81707770	1.21224456241228	-	.	gene_id "ENSMUSG00000069170.15"; transcript_id "ENSMUSG00000069170.15_tx_30"; exon_id "chr13_81707039_81707770_-"; exonnum "20"; txlen "19497";
chr13	ENSEMBL_gcm37	exon	81707039	81707770	1.20262707934354	-	.	gene_id "ENSMUSG00000069170.15"; transcript_id "ENSMUSG00000069170.15_tx_31"; exon_id "chr13_81707039_81707770_-"; exonnum "20"; txlen "19480";
chr13	ENSEMBL_gcm37	exon	81707039	81707770	1.16832169923226	-	.	gene_id "ENSMUSG00000069170.15"; transcript_id "ENSMUSG00000069170.15_tx_32"; exon_id "chr13_81707039_81707770_-"; exonnum "10"; txlen "17043";
chr13	ENSEMBL_gcm37	exon	81707039	81707770	1.12026539136688	-	.	gene_id "ENSMUSG00000069170.15"; transcript_id "ENSMUSG00000069170.15_tx_34"; exon_id "chr13_81707039_81707770_-"; exonnum "10"; txlen "17159";
chr13	ENSEMBL_gcm37	exon	81707039	81707770	1.1196459115355	-	.	gene_id "ENSMUSG00000069170.15"; transcript_id "ENSMUSG00000069170.15_tx_35"; exon_id "chr13_81707039_81707770_-"; exonnum "20"; txlen "6729";
chr13	ENSEMBL_gcm37	exon	81707039	81707770	1.09268943214053	-	.	gene_id "ENSMUSG00000069170.15"; transcript_id "ENSMUSG00000069170.15_tx_37"; exon_id "chr13_81707039_81707770_-"; exonnum "10"; txlen "17162";
chr13	ENSEMBL_gcm37	exon	81707039	81707770	1.04126817113393	-	.	gene_id "ENSMUSG00000069170.15"; transcript_id "ENSMUSG00000069170.15_tx_38"; exon_id "chr13_81707039_81707770_-"; exonnum "20"; txlen "19470";
chr13	ENSEMBL_gcm37	exon	81707039	81707770	1.03765688037584	-	.	gene_id "ENSMUSG00000069170.15"; transcript_id "ENSMUSG00000069170.15_tx_39"; exon_id "chr13_81707039_81707770_-"; exonnum "20"; txlen "19364";
chr13	ENSEMBL_gcm37	exon	81707039	81707770	1.01373354570237	-	.	gene_id "ENSMUSG00000069170.15"; transcript_id "ENSMUSG00000069170.15_tx_40"; exon_id "chr13_81707039_81707770_-"; exonnum "20"; txlen "19500";
chr13	ENSEMBL_gcm37	exon	81707039	81707770	1.01373354570237	-	.	gene_id "ENSMUSG00000069170.15"; transcript_id "ENSMUSG00000069170.15_tx_41"; exon_id "chr13_81707039_81707770_-"; exonnum "20"; txlen "19519";
chr13	ENSEMBL_gcm37	exon	81707039	81707770	1.01373354570237	-	.	gene_id "ENSMUSG00000069170.15"; transcript_id "ENSMUSG00000069170.15_tx_42"; exon_id "chr13_81707039_81707770_-"; exonnum "20"; txlen "19522";
chr13	ENSEMBL_gcm37	exon	81707039	81707770	1.01053089107823	-	.	gene_id "ENSMUSG00000069170.15"; transcript_id "ENSMUSG00000069170.15_tx_43"; exon_id "chr13_81707039_81707770_-"; exonnum "10"; txlen "17046";
chr13	ENSEMBL_gcm37	exon	81707039	81707770	0.763307724628331	-	.	gene_id "ENSMUSG00000069170.15"; transcript_id "ENSMUSG00000069170.15_tx_45"; exon_id "chr13_81707039_81707770_-"; exonnum "10"; txlen "17181";
chr13	ENSEMBL_gcm37	exon	81707039	81707770	0.70915103107106	-	.	gene_id "ENSMUSG00000069170.15"; transcript_id "ENSMUSG00000069170.15_tx_46"; exon_id "chr13_81707039_81707770_-"; exonnum "10"; txlen "17174";
chr13	ENSEMBL_gcm37	exon	81707039	81707770	0.654638376344377	-	.	gene_id "ENSMUSG00000069170.15"; transcript_id "ENSMUSG00000069170.15_tx_47"; exon_id "chr13_81707039_81707770_-"; exonnum "10"; txlen "17184";
chr13	ENSEMBL_gcm37	exon	81707039	81707770	0.560871681789935	-	.	gene_id "ENSMUSG00000069170.15"; transcript_id "ENSMUSG00000069170.15_tx_48"; exon_id "chr13_81707039_81707770_-"; exonnum "10"; txlen "17065";
chr13	ENSEMBL_gcm37	exon	81707039	81707770	0.531376876619749	-	.	gene_id "ENSMUSG00000069170.15"; transcript_id "ENSMUSG00000069170.15_tx_49"; exon_id "chr13_81707039_81707770_-"; exonnum "20"; txlen "19473";
chr13	ENSEMBL_gcm37	exon	81707039	81707770	5.96951753819342	-	.	gene_id "ENSMUSG00000069170.15"; transcript_id "ENSMUSG00000069170.15_tx_5"; exon_id "chr13_81707039_81707770_-"; exonnum "20"; txlen "19354";
chr13	ENSEMBL_gcm37	exon	81707039	81707770	0.516750980891907	-	.	gene_id "ENSMUSG00000069170.15"; transcript_id "ENSMUSG00000069170.15_tx_50"; exon_id "chr13_81707039_81707770_-"; exonnum "20"; txlen "6751";
chr13	ENSEMBL_gcm37	exon	81707039	81707770	0.480361604963262	-	.	gene_id "ENSMUSG00000069170.15"; transcript_id "ENSMUSG00000069170.15_tx_51"; exon_id "chr13_81707039_81707770_-"; exonnum "10"; txlen "17177";
chr13	ENSEMBL_gcm37	exon	81707039	81707770	0.455424310307024	-	.	gene_id "ENSMUSG00000069170.15"; transcript_id "ENSMUSG00000069170.15_tx_52"; exon_id "chr13_81707039_81707770_-"; exonnum "20"; txlen "19492";
chr13	ENSEMBL_gcm37	exon	81707039	81707770	0.387395463025647	-	.	gene_id "ENSMUSG00000069170.15"; transcript_id "ENSMUSG00000069170.15_tx_54"; exon_id "chr13_81707039_81707770_-"; exonnum "20"; txlen "19210";
chr13	ENSEMBL_gcm37	exon	81707039	81707770	0.357330075919808	-	.	gene_id "ENSMUSG00000069170.15"; transcript_id "ENSMUSG00000069170.15_tx_57"; exon_id "chr13_81707039_81707770_-"; exonnum "20"; txlen "19191";
chr13	ENSEMBL_gcm37	exon	81707039	81707770	0.357330075919808	-	.	gene_id "ENSMUSG00000069170.15"; transcript_id "ENSMUSG00000069170.15_tx_58"; exon_id "chr13_81707039_81707770_-"; exonnum "20"; txlen "19213";
chr13	ENSEMBL_gcm37	exon	81707039	81707770	5.88244556652346	-	.	gene_id "ENSMUSG00000069170.15"; transcript_id "ENSMUSG00000069170.15_tx_6"; exon_id "chr13_81707039_81707770_-"; exonnum "20"; txlen "19346";
chr13	ENSEMBL_gcm37	exon	81707039	81707770	0.287067781009113	-	.	gene_id "ENSMUSG00000069170.15"; transcript_id "ENSMUSG00000069170.15_tx_61"; exon_id "chr13_81707039_81707770_-"; exonnum "10"; txlen "17196";
chr13	ENSEMBL_gcm37	exon	81707039	81707770	0.215767800057567	-	.	gene_id "ENSMUSG00000069170.15"; transcript_id "ENSMUSG00000069170.15_tx_69"; exon_id "chr13_81707039_81707770_-"; exonnum "21"; txlen "19357";
chr13	ENSEMBL_gcm37	exon	81707039	81707770	5.1822593769774	-	.	gene_id "ENSMUSG00000069170.15"; transcript_id "ENSMUSG00000069170.15_tx_7"; exon_id "chr13_81707039_81707770_-"; exonnum "20"; txlen "19349";
chr13	ENSEMBL_gcm37	exon	81707039	81707770	0.198017845406708	-	.	gene_id "ENSMUSG00000069170.15"; transcript_id "ENSMUSG00000069170.15_tx_72"; exon_id "chr13_81707039_81707770_-"; exonnum "21"; txlen "19360";
chr13	ENSEMBL_gcm37	exon	81707039	81707770	0.190651561074328	-	.	gene_id "ENSMUSG00000069170.15"; transcript_id "ENSMUSG00000069170.15_tx_73"; exon_id "chr13_81707039_81707770_-"; exonnum "10"; txlen "17068";
chr13	ENSEMBL_gcm37	exon	81707039	81707770	0.185647704075004	-	.	gene_id "ENSMUSG00000069170.15"; transcript_id "ENSMUSG00000069170.15_tx_74"; exon_id "chr13_81707039_81707770_-"; exonnum "20"; txlen "19203";
chr13	ENSEMBL_gcm37	exon	81707039	81707770	0.160578244960283	-	.	gene_id "ENSMUSG00000069170.15"; transcript_id "ENSMUSG00000069170.15_tx_75"; exon_id "chr13_81707039_81707770_-"; exonnum "20"; txlen "19206";
chr13	ENSEMBL_gcm37	exon	81707039	81707770	0.153217969131174	-	.	gene_id "ENSMUSG00000069170.15"; transcript_id "ENSMUSG00000069170.15_tx_77"; exon_id "chr13_81707039_81707770_-"; exonnum "21"; txlen "19379";
chr13	ENSEMBL_gcm37	exon	81707039	81707770	0.150229720860449	-	.	gene_id "ENSMUSG00000069170.15"; transcript_id "ENSMUSG00000069170.15_tx_78"; exon_id "chr13_81707039_81707770_-"; exonnum "21"; txlen "19382";
chr13	ENSEMBL_gcm37	exon	81707039	81707770	3.66646502645866	-	.	gene_id "ENSMUSG00000069170.15"; transcript_id "ENSMUSG00000069170.15_tx_8"; exon_id "chr13_81707039_81707770_-"; exonnum "20"; txlen "6714";
chr13	ENSEMBL_gcm37	exon	81707039	81707770	0.123299838747464	-	.	gene_id "ENSMUSG00000069170.15"; transcript_id "ENSMUSG00000069170.15_tx_87"; exon_id "chr13_81707039_81707770_-"; exonnum "21"; txlen "6970";
chr13	ENSEMBL_gcm37	exon	81707039	81707770	0.119531488328085	-	.	gene_id "ENSMUSG00000069170.15"; transcript_id "ENSMUSG00000069170.15_tx_88"; exon_id "chr13_81707039_81707770_-"; exonnum "20"; txlen "19574";
chr13	ENSEMBL_gcm37	exon	81707039	81707770	0.119531488328085	-	.	gene_id "ENSMUSG00000069170.15"; transcript_id "ENSMUSG00000069170.15_tx_89"; exon_id "chr13_81707039_81707770_-"; exonnum "20"; txlen "19577";
chr13	ENSEMBL_gcm37	exon	81707039	81707770	3.46516330530272	-	.	gene_id "ENSMUSG00000069170.15"; transcript_id "ENSMUSG00000069170.15_tx_9"; exon_id "chr13_81707039_81707770_-"; exonnum "20"; txlen "19373";
chr13	ENSEMBL_gcm37	exon	81707039	81707770	0.119531488328085	-	.	gene_id "ENSMUSG00000069170.15"; transcript_id "ENSMUSG00000069170.15_tx_90"; exon_id "chr13_81707039_81707770_-"; exonnum "20"; txlen "19596";
chr13	ENSEMBL_gcm37	exon	81707039	81707770	0.119531488328085	-	.	gene_id "ENSMUSG00000069170.15"; transcript_id "ENSMUSG00000069170.15_tx_91"; exon_id "chr13_81707039_81707770_-"; exonnum "20"; txlen "19599";
chr13	ENSEMBL_gcm37	exon	81707039	81707770	0.119531488328085	-	.	gene_id "ENSMUSG00000069170.15"; transcript_id "ENSMUSG00000069170.15_tx_92"; exon_id "chr13_81707039_81707770_-"; exonnum "20"; txlen "19601";
chr13	ENSEMBL_gcm37	exon	81707039	81707770	0.119531488328085	-	.	gene_id "ENSMUSG00000069170.15"; transcript_id "ENSMUSG00000069170.15_tx_93"; exon_id "chr13_81707039_81707770_-"; exonnum "20"; txlen "19604";
chr13	ENSEMBL_gcm37	exon	81707039	81707770	0.119531488328085	-	.	gene_id "ENSMUSG00000069170.15"; transcript_id "ENSMUSG00000069170.15_tx_94"; exon_id "chr13_81707039_81707770_-"; exonnum "20"; txlen "19623";
chr13	ENSEMBL_gcm37	exon	81707039	81707770	0.119531488328085	-	.	gene_id "ENSMUSG00000069170.15"; transcript_id "ENSMUSG00000069170.15_tx_95"; exon_id "chr13_81707039_81707770_-"; exonnum "20"; txlen "19626";
chr13	ENSEMBL_gcm37	exon	81707039	81707770	0.119531488328085	-	.	gene_id "ENSMUSG00000069170.15"; transcript_id "ENSMUSG00000069170.15_tx_96"; exon_id "chr13_81707039_81707770_-"; exonnum "10"; txlen "17251";
chr13	ENSEMBL_gcm37	exon	81707039	81707770	0.119531488328085	-	.	gene_id "ENSMUSG00000069170.15"; transcript_id "ENSMUSG00000069170.15_tx_97"; exon_id "chr13_81707039_81707770_-"; exonnum "10"; txlen "17254";
chr13	ENSEMBL_gcm37	exon	81707039	81707770	0.119531488328085	-	.	gene_id "ENSMUSG00000069170.15"; transcript_id "ENSMUSG00000069170.15_tx_98"; exon_id "chr13_81707039_81707770_-"; exonnum "10"; txlen "17273";
chr13	ENSEMBL_gcm37	exon	81707039	81707770	0.119531488328085	-	.	gene_id "ENSMUSG00000069170.15"; transcript_id "ENSMUSG00000069170.15_tx_99"; exon_id "chr13_81707039_81707770_-"; exonnum "10"; txlen "17278";
chr13	HAVANA	UTR	81708691	81708748	0	-	.	gene_id "ENSMUSG00000069170.15"; transcript_id "ENSMUST00000126444.8"; gene_type "protein_coding"; gene_name "Adgrv1"; transcript_type "protein_coding"; transcript_name "Adgrv1-205"; exon_number 19; exon_id "ENSMUSE00000799308.2"; level 2; protein_id "ENSMUSP00000123552.2"; transcript_support_level "1"; mgi_id "MGI:1274784"; tag "basic"; havana_gene "OTTMUSG00000032905.1"; havana_transcript "OTTMUST00000081992.1";
chr13	HAVANA	exon	81708691	81708983	0	-	.	gene_id "ENSMUSG00000069170.15"; transcript_id "ENSMUST00000126444.8"; gene_type "protein_coding"; gene_name "Adgrv1"; transcript_type "protein_coding"; transcript_name "Adgrv1-205"; exon_number 19; exon_id "ENSMUSE00000799308.2"; level 2; protein_id "ENSMUSP00000123552.2"; transcript_support_level "1"; mgi_id "MGI:1274784"; tag "basic"; havana_gene "OTTMUSG00000032905.1"; havana_transcript "OTTMUST00000081992.1";
chr13	HAVANA	transcript	81708691	81781258	0	-	.	gene_id "ENSMUSG00000069170.15"; transcript_id "ENSMUST00000126444.8"; gene_type "protein_coding"; gene_name "Adgrv1"; transcript_type "protein_coding"; transcript_name "Adgrv1-205"; level 2; protein_id "ENSMUSP00000123552.2"; transcript_support_level "1"; mgi_id "MGI:1274784"; tag "basic"; havana_gene "OTTMUSG00000032905.1"; havana_transcript "OTTMUST00000081992.1";
chr13	HAVANA	stop_codon	81708746	81708748	0	-	0	gene_id "ENSMUSG00000069170.15"; transcript_id "ENSMUST00000126444.8"; gene_type "protein_coding"; gene_name "Adgrv1"; transcript_type "protein_coding"; transcript_name "Adgrv1-205"; exon_number 19; exon_id "ENSMUSE00000799308.2"; level 2; protein_id "ENSMUSP00000123552.2"; transcript_support_level "1"; mgi_id "MGI:1274784"; tag "basic"; havana_gene "OTTMUSG00000032905.1"; havana_transcript "OTTMUST00000081992.1";
chr13	HAVANA	CDS	81708749	81708983	0	-	1	gene_id "ENSMUSG00000069170.15"; transcript_id "ENSMUST00000126444.8"; gene_type "protein_coding"; gene_name "Adgrv1"; transcript_type "protein_coding"; transcript_name "Adgrv1-205"; exon_number 19; exon_id "ENSMUSE00000799308.2"; level 2; protein_id "ENSMUSP00000123552.2"; transcript_support_level "1"; mgi_id "MGI:1274784"; tag "basic"; havana_gene "OTTMUSG00000032905.1"; havana_transcript "OTTMUST00000081992.1";
chr13	HAVANA	exon	81708769	81708983	0	-	.	gene_id "ENSMUSG00000069170.15"; transcript_id "ENSMUST00000095585.11"; gene_type "protein_coding"; gene_name "Adgrv1"; transcript_type "protein_coding"; transcript_name "Adgrv1-201"; exon_number 19; exon_id "ENSMUSE00001312314.2"; level 2; protein_id "ENSMUSP00000093245.5"; transcript_support_level "1"; mgi_id "MGI:1274784"; tag "basic"; tag "Ensembl_canonical"; tag "GENCODE_Primary"; tag "appris_principal_1"; tag "CCDS"; ccdsid "CCDS36737.1"; havana_gene "OTTMUSG00000032905.1"; havana_transcript "OTTMUST00000081991.1";
chr13	HAVANA	CDS	81708769	81708983	0	-	1	gene_id "ENSMUSG00000069170.15"; transcript_id "ENSMUST00000095585.11"; gene_type "protein_coding"; gene_name "Adgrv1"; transcript_type "protein_coding"; transcript_name "Adgrv1-201"; exon_number 19; exon_id "ENSMUSE00001312314.2"; level 2; protein_id "ENSMUSP00000093245.5"; transcript_support_level "1"; mgi_id "MGI:1274784"; tag "basic"; tag "Ensembl_canonical"; tag "GENCODE_Primary"; tag "appris_principal_1"; tag "CCDS"; ccdsid "CCDS36737.1"; havana_gene "OTTMUSG00000032905.1"; havana_transcript "OTTMUST00000081991.1";
chr13	HAVANA	exon	81708769	81708983	0	-	.	gene_id "ENSMUSG00000069170.15"; transcript_id "ENSMUST00000109565.9"; gene_type "protein_coding"; gene_name "Adgrv1"; transcript_type "protein_coding"; transcript_name "Adgrv1-202"; exon_number 9; exon_id "ENSMUSE00001312314.2"; level 2; protein_id "ENSMUSP00000105193.3"; transcript_support_level "1"; mgi_id "MGI:1274784"; tag "basic"; havana_gene "OTTMUSG00000032905.1"; havana_transcript "OTTMUST00000081995.1";
chr13	HAVANA	CDS	81708769	81708983	0	-	1	gene_id "ENSMUSG00000069170.15"; transcript_id "ENSMUST00000109565.9"; gene_type "protein_coding"; gene_name "Adgrv1"; transcript_type "protein_coding"; transcript_name "Adgrv1-202"; exon_number 9; exon_id "ENSMUSE00001312314.2"; level 2; protein_id "ENSMUSP00000105193.3"; transcript_support_level "1"; mgi_id "MGI:1274784"; tag "basic"; havana_gene "OTTMUSG00000032905.1"; havana_transcript "OTTMUST00000081995.1";
chr13	HAVANA	exon	81708769	81708983	0	-	.	gene_id "ENSMUSG00000069170.15"; transcript_id "ENSMUST00000156627.8"; gene_type "protein_coding"; gene_name "Adgrv1"; transcript_type "retained_intron"; transcript_name "Adgrv1-212"; exon_number 15; exon_id "ENSMUSE00001274393.2"; level 2; transcript_support_level "1"; mgi_id "MGI:1274784"; havana_gene "OTTMUSG00000032905.1"; havana_transcript "OTTMUST00000081996.1";
chr13	ENSEMBL_gcm37	exon	81708769	81708983	3.46516330530272	-	.	gene_id "ENSMUSG00000069170.15"; transcript_id "ENSMUSG00000069170.15_tx_10"; exon_id "chr13_81708769_81708983_-"; exonnum "19"; txlen "19376";
chr13	ENSEMBL_gcm37	exon	81708769	81708983	0.119531488328085	-	.	gene_id "ENSMUSG00000069170.15"; transcript_id "ENSMUSG00000069170.15_tx_100"; exon_id "chr13_81708769_81708983_-"; exonnum "9"; txlen "17281";
chr13	ENSEMBL_gcm37	exon	81708769	81708983	0.116505729117222	-	.	gene_id "ENSMUSG00000069170.15"; transcript_id "ENSMUSG00000069170.15_tx_102"; exon_id "chr13_81708769_81708983_-"; exonnum "18"; txlen "18997";
chr13	ENSEMBL_gcm37	exon	81708769	81708983	0.0967104953202097	-	.	gene_id "ENSMUSG00000069170.15"; transcript_id "ENSMUSG00000069170.15_tx_107"; exon_id "chr13_81708769_81708983_-"; exonnum "19"; txlen "19480";
chr13	ENSEMBL_gcm37	exon	81708769	81708983	0.0967104953202097	-	.	gene_id "ENSMUSG00000069170.15"; transcript_id "ENSMUSG00000069170.15_tx_108"; exon_id "chr13_81708769_81708983_-"; exonnum "19"; txlen "19502";
chr13	ENSEMBL_gcm37	exon	81708769	81708983	0.0967104953202097	-	.	gene_id "ENSMUSG00000069170.15"; transcript_id "ENSMUSG00000069170.15_tx_109"; exon_id "chr13_81708769_81708983_-"; exonnum "19"; txlen "19483";
chr13	ENSEMBL_gcm37	exon	81708769	81708983	2.62885980929401	-	.	gene_id "ENSMUSG00000069170.15"; transcript_id "ENSMUSG00000069170.15_tx_11"; exon_id "chr13_81708769_81708983_-"; exonnum "19"; txlen "6736";
chr13	ENSEMBL_gcm37	exon	81708769	81708983	0.0967104953202097	-	.	gene_id "ENSMUSG00000069170.15"; transcript_id "ENSMUSG00000069170.15_tx_110"; exon_id "chr13_81708769_81708983_-"; exonnum "19"; txlen "19505";
chr13	ENSEMBL_gcm37	exon	81708769	81708983	0.0967104953202097	-	.	gene_id "ENSMUSG00000069170.15"; transcript_id "ENSMUSG00000069170.15_tx_111"; exon_id "chr13_81708769_81708983_-"; exonnum "19"; txlen "19453";
chr13	ENSEMBL_gcm37	exon	81708769	81708983	0.0967104953202097	-	.	gene_id "ENSMUSG00000069170.15"; transcript_id "ENSMUSG00000069170.15_tx_112"; exon_id "chr13_81708769_81708983_-"; exonnum "19"; txlen "19475";
chr13	ENSEMBL_gcm37	exon	81708769	81708983	0.0967104953202097	-	.	gene_id "ENSMUSG00000069170.15"; transcript_id "ENSMUSG00000069170.15_tx_113"; exon_id "chr13_81708769_81708983_-"; exonnum "19"; txlen "19456";
chr13	ENSEMBL_gcm37	exon	81708769	81708983	0.0967104953202097	-	.	gene_id "ENSMUSG00000069170.15"; transcript_id "ENSMUSG00000069170.15_tx_114"; exon_id "chr13_81708769_81708983_-"; exonnum "19"; txlen "19495";
chr13	ENSEMBL_gcm37	exon	81708769	81708983	0.0967104953202097	-	.	gene_id "ENSMUSG00000069170.15"; transcript_id "ENSMUSG00000069170.15_tx_115"; exon_id "chr13_81708769_81708983_-"; exonnum "19"; txlen "19626";
chr13	ENSEMBL_gcm37	exon	81708769	81708983	0.0967104953202097	-	.	gene_id "ENSMUSG00000069170.15"; transcript_id "ENSMUSG00000069170.15_tx_116"; exon_id "chr13_81708769_81708983_-"; exonnum "19"; txlen "19648";
chr13	ENSEMBL_gcm37	exon	81708769	81708983	0.0967104953202097	-	.	gene_id "ENSMUSG00000069170.15"; transcript_id "ENSMUSG00000069170.15_tx_117"; exon_id "chr13_81708769_81708983_-"; exonnum "19"; txlen "19629";
chr13	ENSEMBL_gcm37	exon	81708769	81708983	0.0967104953202097	-	.	gene_id "ENSMUSG00000069170.15"; transcript_id "ENSMUSG00000069170.15_tx_118"; exon_id "chr13_81708769_81708983_-"; exonnum "19"; txlen "19651";
chr13	ENSEMBL_gcm37	exon	81708769	81708983	0.090330962734364	-	.	gene_id "ENSMUSG00000069170.15"; transcript_id "ENSMUSG00000069170.15_tx_119"; exon_id "chr13_81708769_81708983_-"; exonnum "18"; txlen "6384";
chr13	ENSEMBL_gcm37	exon	81708769	81708983	1.77916758028199	-	.	gene_id "ENSMUSG00000069170.15"; transcript_id "ENSMUSG00000069170.15_tx_12"; exon_id "chr13_81708769_81708983_-"; exonnum "19"; txlen "19339";
chr13	ENSEMBL_gcm37	exon	81708769	81708983	0.090330962734364	-	.	gene_id "ENSMUSG00000069170.15"; transcript_id "ENSMUSG00000069170.15_tx_120"; exon_id "chr13_81708769_81708983_-"; exonnum "18"; txlen "6406";
chr13	ENSEMBL_gcm37	exon	81708769	81708983	0.090330962734364	-	.	gene_id "ENSMUSG00000069170.15"; transcript_id "ENSMUSG00000069170.15_tx_121"; exon_id "chr13_81708769_81708983_-"; exonnum "18"; txlen "19016";
chr13	ENSEMBL_gcm37	exon	81708769	81708983	1.77916758028199	-	.	gene_id "ENSMUSG00000069170.15"; transcript_id "ENSMUSG00000069170.15_tx_13"; exon_id "chr13_81708769_81708983_-"; exonnum "19"; txlen "19342";
chr13	ENSEMBL_gcm37	exon	81708769	81708983	1.7779394517581	-	.	gene_id "ENSMUSG00000069170.15"; transcript_id "ENSMUSG00000069170.15_tx_14"; exon_id "chr13_81708769_81708983_-"; exonnum "9"; txlen "17028";
chr13	ENSEMBL_gcm37	exon	81708769	81708983	1.7779394517581	-	.	gene_id "ENSMUSG00000069170.15"; transcript_id "ENSMUSG00000069170.15_tx_15"; exon_id "chr13_81708769_81708983_-"; exonnum "9"; txlen "17031";
chr13	ENSEMBL_gcm37	exon	81708769	81708983	1.7779394517581	-	.	gene_id "ENSMUSG00000069170.15"; transcript_id "ENSMUSG00000069170.15_tx_16"; exon_id "chr13_81708769_81708983_-"; exonnum "9"; txlen "17050";
chr13	ENSEMBL_gcm37	exon	81708769	81708983	1.7779394517581	-	.	gene_id "ENSMUSG00000069170.15"; transcript_id "ENSMUSG00000069170.15_tx_17"; exon_id "chr13_81708769_81708983_-"; exonnum "9"; txlen "17053";
chr13	ENSEMBL_gcm37	exon	81708769	81708983	1.77383904113277	-	.	gene_id "ENSMUSG00000069170.15"; transcript_id "ENSMUSG00000069170.15_tx_18"; exon_id "chr13_81708769_81708983_-"; exonnum "19"; txlen "19361";
chr13	ENSEMBL_gcm37	exon	81708769	81708983	1.52681996309484	-	.	gene_id "ENSMUSG00000069170.15"; transcript_id "ENSMUSG00000069170.15_tx_19"; exon_id "chr13_81708769_81708983_-"; exonnum "19"; txlen "19455";
chr13	ENSEMBL_gcm37	exon	81708769	81708983	8.76674459089841	-	.	gene_id "ENSMUSG00000069170.15"; transcript_id "ENSMUSG00000069170.15_tx_2"; exon_id "chr13_81708769_81708983_-"; exonnum "19"; txlen "19351";
chr13	ENSEMBL_gcm37	exon	81708769	81708983	1.52681996309484	-	.	gene_id "ENSMUSG00000069170.15"; transcript_id "ENSMUSG00000069170.15_tx_20"; exon_id "chr13_81708769_81708983_-"; exonnum "19"; txlen "19458";
chr13	ENSEMBL_gcm37	exon	81708769	81708983	1.52602233545223	-	.	gene_id "ENSMUSG00000069170.15"; transcript_id "ENSMUSG00000069170.15_tx_21"; exon_id "chr13_81708769_81708983_-"; exonnum "19"; txlen "19477";
chr13	ENSEMBL_gcm37	exon	81708769	81708983	1.48750999715124	-	.	gene_id "ENSMUSG00000069170.15"; transcript_id "ENSMUSG00000069170.15_tx_22"; exon_id "chr13_81708769_81708983_-"; exonnum "19"; txlen "19482";
chr13	ENSEMBL_gcm37	exon	81708769	81708983	1.48750999715124	-	.	gene_id "ENSMUSG00000069170.15"; transcript_id "ENSMUSG00000069170.15_tx_23"; exon_id "chr13_81708769_81708983_-"; exonnum "19"; txlen "19485";
chr13	ENSEMBL_gcm37	exon	81708769	81708983	1.48750999715124	-	.	gene_id "ENSMUSG00000069170.15"; transcript_id "ENSMUSG00000069170.15_tx_24"; exon_id "chr13_81708769_81708983_-"; exonnum "19"; txlen "19504";
chr13	ENSEMBL_gcm37	exon	81708769	81708983	1.48750999715124	-	.	gene_id "ENSMUSG00000069170.15"; transcript_id "ENSMUSG00000069170.15_tx_25"; exon_id "chr13_81708769_81708983_-"; exonnum "19"; txlen "19507";
chr13	ENSEMBL_gcm37	exon	81708769	81708983	1.44392469683028	-	.	gene_id "ENSMUSG00000069170.15"; transcript_id "ENSMUSG00000069170.15_tx_26"; exon_id "chr13_81708769_81708983_-"; exonnum "19"; txlen "19366";
chr13	ENSEMBL_gcm37	exon	81708769	81708983	1.44392469683028	-	.	gene_id "ENSMUSG00000069170.15"; transcript_id "ENSMUSG00000069170.15_tx_27"; exon_id "chr13_81708769_81708983_-"; exonnum "19"; txlen "19369";
chr13	ENSEMBL_gcm37	exon	81708769	81708983	1.44392469683028	-	.	gene_id "ENSMUSG00000069170.15"; transcript_id "ENSMUSG00000069170.15_tx_28"; exon_id "chr13_81708769_81708983_-"; exonnum "19"; txlen "19388";
chr13	ENSEMBL_gcm37	exon	81708769	81708983	1.34083775605426	-	.	gene_id "ENSMUSG00000069170.15"; transcript_id "ENSMUSG00000069170.15_tx_29"; exon_id "chr13_81708769_81708983_-"; exonnum "19"; txlen "19391";
chr13	ENSEMBL_gcm37	exon	81708769	81708983	7.75539988987888	-	.	gene_id "ENSMUSG00000069170.15"; transcript_id "ENSMUSG00000069170.15_tx_3"; exon_id "chr13_81708769_81708983_-"; exonnum "19"; txlen "19327";
chr13	ENSEMBL_gcm37	exon	81708769	81708983	1.21224456241228	-	.	gene_id "ENSMUSG00000069170.15"; transcript_id "ENSMUSG00000069170.15_tx_30"; exon_id "chr13_81708769_81708983_-"; exonnum "19"; txlen "19497";
chr13	ENSEMBL_gcm37	exon	81708769	81708983	1.20262707934354	-	.	gene_id "ENSMUSG00000069170.15"; transcript_id "ENSMUSG00000069170.15_tx_31"; exon_id "chr13_81708769_81708983_-"; exonnum "19"; txlen "19480";
chr13	ENSEMBL_gcm37	exon	81708769	81708983	1.16832169923226	-	.	gene_id "ENSMUSG00000069170.15"; transcript_id "ENSMUSG00000069170.15_tx_32"; exon_id "chr13_81708769_81708983_-"; exonnum "9"; txlen "17043";
chr13	ENSEMBL_gcm37	exon	81708769	81708983	1.12026539136688	-	.	gene_id "ENSMUSG00000069170.15"; transcript_id "ENSMUSG00000069170.15_tx_34"; exon_id "chr13_81708769_81708983_-"; exonnum "9"; txlen "17159";
chr13	ENSEMBL_gcm37	exon	81708769	81708983	1.1196459115355	-	.	gene_id "ENSMUSG00000069170.15"; transcript_id "ENSMUSG00000069170.15_tx_35"; exon_id "chr13_81708769_81708983_-"; exonnum "19"; txlen "6729";
chr13	ENSEMBL_gcm37	exon	81708769	81708983	1.09268943214053	-	.	gene_id "ENSMUSG00000069170.15"; transcript_id "ENSMUSG00000069170.15_tx_37"; exon_id "chr13_81708769_81708983_-"; exonnum "9"; txlen "17162";
chr13	ENSEMBL_gcm37	exon	81708769	81708983	1.04126817113393	-	.	gene_id "ENSMUSG00000069170.15"; transcript_id "ENSMUSG00000069170.15_tx_38"; exon_id "chr13_81708769_81708983_-"; exonnum "19"; txlen "19470";
chr13	ENSEMBL_gcm37	exon	81708769	81708983	1.03765688037584	-	.	gene_id "ENSMUSG00000069170.15"; transcript_id "ENSMUSG00000069170.15_tx_39"; exon_id "chr13_81708769_81708983_-"; exonnum "19"; txlen "19364";
chr13	ENSEMBL_gcm37	exon	81708769	81708983	1.01373354570237	-	.	gene_id "ENSMUSG00000069170.15"; transcript_id "ENSMUSG00000069170.15_tx_40"; exon_id "chr13_81708769_81708983_-"; exonnum "19"; txlen "19500";
chr13	ENSEMBL_gcm37	exon	81708769	81708983	1.01373354570237	-	.	gene_id "ENSMUSG00000069170.15"; transcript_id "ENSMUSG00000069170.15_tx_41"; exon_id "chr13_81708769_81708983_-"; exonnum "19"; txlen "19519";
chr13	ENSEMBL_gcm37	exon	81708769	81708983	1.01373354570237	-	.	gene_id "ENSMUSG00000069170.15"; transcript_id "ENSMUSG00000069170.15_tx_42"; exon_id "chr13_81708769_81708983_-"; exonnum "19"; txlen "19522";
chr13	ENSEMBL_gcm37	exon	81708769	81708983	1.01053089107823	-	.	gene_id "ENSMUSG00000069170.15"; transcript_id "ENSMUSG00000069170.15_tx_43"; exon_id "chr13_81708769_81708983_-"; exonnum "9"; txlen "17046";
chr13	ENSEMBL_gcm37	exon	81708769	81708983	0.763307724628331	-	.	gene_id "ENSMUSG00000069170.15"; transcript_id "ENSMUSG00000069170.15_tx_45"; exon_id "chr13_81708769_81708983_-"; exonnum "9"; txlen "17181";
chr13	ENSEMBL_gcm37	exon	81708769	81708983	0.70915103107106	-	.	gene_id "ENSMUSG00000069170.15"; transcript_id "ENSMUSG00000069170.15_tx_46"; exon_id "chr13_81708769_81708983_-"; exonnum "9"; txlen "17174";
chr13	ENSEMBL_gcm37	exon	81708769	81708983	0.654638376344377	-	.	gene_id "ENSMUSG00000069170.15"; transcript_id "ENSMUSG00000069170.15_tx_47"; exon_id "chr13_81708769_81708983_-"; exonnum "9"; txlen "17184";
chr13	ENSEMBL_gcm37	exon	81708769	81708983	0.560871681789935	-	.	gene_id "ENSMUSG00000069170.15"; transcript_id "ENSMUSG00000069170.15_tx_48"; exon_id "chr13_81708769_81708983_-"; exonnum "9"; txlen "17065";
chr13	ENSEMBL_gcm37	exon	81708769	81708983	0.531376876619749	-	.	gene_id "ENSMUSG00000069170.15"; transcript_id "ENSMUSG00000069170.15_tx_49"; exon_id "chr13_81708769_81708983_-"; exonnum "19"; txlen "19473";
chr13	ENSEMBL_gcm37	exon	81708769	81708983	5.96951753819342	-	.	gene_id "ENSMUSG00000069170.15"; transcript_id "ENSMUSG00000069170.15_tx_5"; exon_id "chr13_81708769_81708983_-"; exonnum "19"; txlen "19354";
chr13	ENSEMBL_gcm37	exon	81708769	81708983	0.516750980891907	-	.	gene_id "ENSMUSG00000069170.15"; transcript_id "ENSMUSG00000069170.15_tx_50"; exon_id "chr13_81708769_81708983_-"; exonnum "19"; txlen "6751";
chr13	ENSEMBL_gcm37	exon	81708769	81708983	0.480361604963262	-	.	gene_id "ENSMUSG00000069170.15"; transcript_id "ENSMUSG00000069170.15_tx_51"; exon_id "chr13_81708769_81708983_-"; exonnum "9"; txlen "17177";
chr13	ENSEMBL_gcm37	exon	81708769	81708983	0.455424310307024	-	.	gene_id "ENSMUSG00000069170.15"; transcript_id "ENSMUSG00000069170.15_tx_52"; exon_id "chr13_81708769_81708983_-"; exonnum "19"; txlen "19492";
chr13	ENSEMBL_gcm37	exon	81708769	81708983	0.387395463025647	-	.	gene_id "ENSMUSG00000069170.15"; transcript_id "ENSMUSG00000069170.15_tx_54"; exon_id "chr13_81708769_81708983_-"; exonnum "19"; txlen "19210";
chr13	ENSEMBL_gcm37	exon	81708769	81708983	0.357330075919808	-	.	gene_id "ENSMUSG00000069170.15"; transcript_id "ENSMUSG00000069170.15_tx_57"; exon_id "chr13_81708769_81708983_-"; exonnum "19"; txlen "19191";
chr13	ENSEMBL_gcm37	exon	81708769	81708983	0.357330075919808	-	.	gene_id "ENSMUSG00000069170.15"; transcript_id "ENSMUSG00000069170.15_tx_58"; exon_id "chr13_81708769_81708983_-"; exonnum "19"; txlen "19213";
chr13	ENSEMBL_gcm37	exon	81708769	81708983	5.88244556652346	-	.	gene_id "ENSMUSG00000069170.15"; transcript_id "ENSMUSG00000069170.15_tx_6"; exon_id "chr13_81708769_81708983_-"; exonnum "19"; txlen "19346";
chr13	ENSEMBL_gcm37	exon	81708769	81708983	0.287067781009113	-	.	gene_id "ENSMUSG00000069170.15"; transcript_id "ENSMUSG00000069170.15_tx_61"; exon_id "chr13_81708769_81708983_-"; exonnum "9"; txlen "17196";
chr13	ENSEMBL_gcm37	exon	81708769	81708983	0.215767800057567	-	.	gene_id "ENSMUSG00000069170.15"; transcript_id "ENSMUSG00000069170.15_tx_69"; exon_id "chr13_81708769_81708983_-"; exonnum "20"; txlen "19357";
chr13	ENSEMBL_gcm37	exon	81708769	81708983	5.1822593769774	-	.	gene_id "ENSMUSG00000069170.15"; transcript_id "ENSMUSG00000069170.15_tx_7"; exon_id "chr13_81708769_81708983_-"; exonnum "19"; txlen "19349";
chr13	ENSEMBL_gcm37	exon	81708769	81708983	0.198017845406708	-	.	gene_id "ENSMUSG00000069170.15"; transcript_id "ENSMUSG00000069170.15_tx_72"; exon_id "chr13_81708769_81708983_-"; exonnum "20"; txlen "19360";
chr13	ENSEMBL_gcm37	exon	81708769	81708983	0.190651561074328	-	.	gene_id "ENSMUSG00000069170.15"; transcript_id "ENSMUSG00000069170.15_tx_73"; exon_id "chr13_81708769_81708983_-"; exonnum "9"; txlen "17068";
chr13	ENSEMBL_gcm37	exon	81708769	81708983	0.185647704075004	-	.	gene_id "ENSMUSG00000069170.15"; transcript_id "ENSMUSG00000069170.15_tx_74"; exon_id "chr13_81708769_81708983_-"; exonnum "19"; txlen "19203";
chr13	ENSEMBL_gcm37	exon	81708769	81708983	0.160578244960283	-	.	gene_id "ENSMUSG00000069170.15"; transcript_id "ENSMUSG00000069170.15_tx_75"; exon_id "chr13_81708769_81708983_-"; exonnum "19"; txlen "19206";
chr13	ENSEMBL_gcm37	exon	81708769	81708983	0.153217969131174	-	.	gene_id "ENSMUSG00000069170.15"; transcript_id "ENSMUSG00000069170.15_tx_77"; exon_id "chr13_81708769_81708983_-"; exonnum "20"; txlen "19379";
chr13	ENSEMBL_gcm37	exon	81708769	81708983	0.150229720860449	-	.	gene_id "ENSMUSG00000069170.15"; transcript_id "ENSMUSG00000069170.15_tx_78"; exon_id "chr13_81708769_81708983_-"; exonnum "20"; txlen "19382";
chr13	ENSEMBL_gcm37	exon	81708769	81708983	3.66646502645866	-	.	gene_id "ENSMUSG00000069170.15"; transcript_id "ENSMUSG00000069170.15_tx_8"; exon_id "chr13_81708769_81708983_-"; exonnum "19"; txlen "6714";
chr13	ENSEMBL_gcm37	exon	81708769	81708983	0.123299838747464	-	.	gene_id "ENSMUSG00000069170.15"; transcript_id "ENSMUSG00000069170.15_tx_87"; exon_id "chr13_81708769_81708983_-"; exonnum "20"; txlen "6970";
chr13	ENSEMBL_gcm37	exon	81708769	81708983	0.119531488328085	-	.	gene_id "ENSMUSG00000069170.15"; transcript_id "ENSMUSG00000069170.15_tx_88"; exon_id "chr13_81708769_81708983_-"; exonnum "19"; txlen "19574";
chr13	ENSEMBL_gcm37	exon	81708769	81708983	0.119531488328085	-	.	gene_id "ENSMUSG00000069170.15"; transcript_id "ENSMUSG00000069170.15_tx_89"; exon_id "chr13_81708769_81708983_-"; exonnum "19"; txlen "19577";
chr13	ENSEMBL_gcm37	exon	81708769	81708983	3.46516330530272	-	.	gene_id "ENSMUSG00000069170.15"; transcript_id "ENSMUSG00000069170.15_tx_9"; exon_id "chr13_81708769_81708983_-"; exonnum "19"; txlen "19373";
chr13	ENSEMBL_gcm37	exon	81708769	81708983	0.119531488328085	-	.	gene_id "ENSMUSG00000069170.15"; transcript_id "ENSMUSG00000069170.15_tx_90"; exon_id "chr13_81708769_81708983_-"; exonnum "19"; txlen "19596";
chr13	ENSEMBL_gcm37	exon	81708769	81708983	0.119531488328085	-	.	gene_id "ENSMUSG00000069170.15"; transcript_id "ENSMUSG00000069170.15_tx_91"; exon_id "chr13_81708769_81708983_-"; exonnum "19"; txlen "19599";
chr13	ENSEMBL_gcm37	exon	81708769	81708983	0.119531488328085	-	.	gene_id "ENSMUSG00000069170.15"; transcript_id "ENSMUSG00000069170.15_tx_92"; exon_id "chr13_81708769_81708983_-"; exonnum "19"; txlen "19601";
chr13	ENSEMBL_gcm37	exon	81708769	81708983	0.119531488328085	-	.	gene_id "ENSMUSG00000069170.15"; transcript_id "ENSMUSG00000069170.15_tx_93"; exon_id "chr13_81708769_81708983_-"; exonnum "19"; txlen "19604";
chr13	ENSEMBL_gcm37	exon	81708769	81708983	0.119531488328085	-	.	gene_id "ENSMUSG00000069170.15"; transcript_id "ENSMUSG00000069170.15_tx_94"; exon_id "chr13_81708769_81708983_-"; exonnum "19"; txlen "19623";
chr13	ENSEMBL_gcm37	exon	81708769	81708983	0.119531488328085	-	.	gene_id "ENSMUSG00000069170.15"; transcript_id "ENSMUSG00000069170.15_tx_95"; exon_id "chr13_81708769_81708983_-"; exonnum "19"; txlen "19626";
chr13	ENSEMBL_gcm37	exon	81708769	81708983	0.119531488328085	-	.	gene_id "ENSMUSG00000069170.15"; transcript_id "ENSMUSG00000069170.15_tx_96"; exon_id "chr13_81708769_81708983_-"; exonnum "9"; txlen "17251";
chr13	ENSEMBL_gcm37	exon	81708769	81708983	0.119531488328085	-	.	gene_id "ENSMUSG00000069170.15"; transcript_id "ENSMUSG00000069170.15_tx_97"; exon_id "chr13_81708769_81708983_-"; exonnum "9"; txlen "17254";
chr13	ENSEMBL_gcm37	exon	81708769	81708983	0.119531488328085	-	.	gene_id "ENSMUSG00000069170.15"; transcript_id "ENSMUSG00000069170.15_tx_98"; exon_id "chr13_81708769_81708983_-"; exonnum "9"; txlen "17273";
chr13	ENSEMBL_gcm37	exon	81708769	81708983	0.119531488328085	-	.	gene_id "ENSMUSG00000069170.15"; transcript_id "ENSMUSG00000069170.15_tx_99"; exon_id "chr13_81708769_81708983_-"; exonnum "9"; txlen "17278";
chr13	HAVANA	exon	81709573	81709699	0	-	.	gene_id "ENSMUSG00000069170.15"; transcript_id "ENSMUST00000095585.11"; gene_type "protein_coding"; gene_name "Adgrv1"; transcript_type "protein_coding"; transcript_name "Adgrv1-201"; exon_number 18; exon_id "ENSMUSE00001279475.2"; level 2; protein_id "ENSMUSP00000093245.5"; transcript_support_level "1"; mgi_id "MGI:1274784"; tag "basic"; tag "Ensembl_canonical"; tag "GENCODE_Primary"; tag "appris_principal_1"; tag "CCDS"; ccdsid "CCDS36737.1"; havana_gene "OTTMUSG00000032905.1"; havana_transcript "OTTMUST00000081991.1";
chr13	HAVANA	CDS	81709573	81709699	0	-	2	gene_id "ENSMUSG00000069170.15"; transcript_id "ENSMUST00000095585.11"; gene_type "protein_coding"; gene_name "Adgrv1"; transcript_type "protein_coding"; transcript_name "Adgrv1-201"; exon_number 18; exon_id "ENSMUSE00001279475.2"; level 2; protein_id "ENSMUSP00000093245.5"; transcript_support_level "1"; mgi_id "MGI:1274784"; tag "basic"; tag "Ensembl_canonical"; tag "GENCODE_Primary"; tag "appris_principal_1"; tag "CCDS"; ccdsid "CCDS36737.1"; havana_gene "OTTMUSG00000032905.1"; havana_transcript "OTTMUST00000081991.1";
chr13	HAVANA	exon	81709573	81709699	0	-	.	gene_id "ENSMUSG00000069170.15"; transcript_id "ENSMUST00000109565.9"; gene_type "protein_coding"; gene_name "Adgrv1"; transcript_type "protein_coding"; transcript_name "Adgrv1-202"; exon_number 8; exon_id "ENSMUSE00001279475.2"; level 2; protein_id "ENSMUSP00000105193.3"; transcript_support_level "1"; mgi_id "MGI:1274784"; tag "basic"; havana_gene "OTTMUSG00000032905.1"; havana_transcript "OTTMUST00000081995.1";
chr13	HAVANA	CDS	81709573	81709699	0	-	2	gene_id "ENSMUSG00000069170.15"; transcript_id "ENSMUST00000109565.9"; gene_type "protein_coding"; gene_name "Adgrv1"; transcript_type "protein_coding"; transcript_name "Adgrv1-202"; exon_number 8; exon_id "ENSMUSE00001279475.2"; level 2; protein_id "ENSMUSP00000105193.3"; transcript_support_level "1"; mgi_id "MGI:1274784"; tag "basic"; havana_gene "OTTMUSG00000032905.1"; havana_transcript "OTTMUST00000081995.1";
chr13	HAVANA	exon	81709573	81709699	0	-	.	gene_id "ENSMUSG00000069170.15"; transcript_id "ENSMUST00000156627.8"; gene_type "protein_coding"; gene_name "Adgrv1"; transcript_type "retained_intron"; transcript_name "Adgrv1-212"; exon_number 14; exon_id "ENSMUSE00001294033.2"; level 2; transcript_support_level "1"; mgi_id "MGI:1274784"; havana_gene "OTTMUSG00000032905.1"; havana_transcript "OTTMUST00000081996.1";
chr13	HAVANA	exon	81709573	81709699	0	-	.	gene_id "ENSMUSG00000069170.15"; transcript_id "ENSMUST00000126444.8"; gene_type "protein_coding"; gene_name "Adgrv1"; transcript_type "protein_coding"; transcript_name "Adgrv1-205"; exon_number 18; exon_id "ENSMUSE00001279475.2"; level 2; protein_id "ENSMUSP00000123552.2"; transcript_support_level "1"; mgi_id "MGI:1274784"; tag "basic"; havana_gene "OTTMUSG00000032905.1"; havana_transcript "OTTMUST00000081992.1";
chr13	HAVANA	CDS	81709573	81709699	0	-	2	gene_id "ENSMUSG00000069170.15"; transcript_id "ENSMUST00000126444.8"; gene_type "protein_coding"; gene_name "Adgrv1"; transcript_type "protein_coding"; transcript_name "Adgrv1-205"; exon_number 18; exon_id "ENSMUSE00001279475.2"; level 2; protein_id "ENSMUSP00000123552.2"; transcript_support_level "1"; mgi_id "MGI:1274784"; tag "basic"; havana_gene "OTTMUSG00000032905.1"; havana_transcript "OTTMUST00000081992.1";
chr13	ENSEMBL_gcm37	exon	81709573	81709699	3.46516330530272	-	.	gene_id "ENSMUSG00000069170.15"; transcript_id "ENSMUSG00000069170.15_tx_10"; exon_id "chr13_81709573_81709699_-"; exonnum "18"; txlen "19376";
chr13	ENSEMBL_gcm37	exon	81709573	81709699	0.119531488328085	-	.	gene_id "ENSMUSG00000069170.15"; transcript_id "ENSMUSG00000069170.15_tx_100"; exon_id "chr13_81709573_81709699_-"; exonnum "8"; txlen "17281";
chr13	ENSEMBL_gcm37	exon	81709573	81709699	0.116505729117222	-	.	gene_id "ENSMUSG00000069170.15"; transcript_id "ENSMUSG00000069170.15_tx_102"; exon_id "chr13_81709573_81709699_-"; exonnum "17"; txlen "18997";
chr13	ENSEMBL_gcm37	exon	81709573	81709699	0.0967104953202097	-	.	gene_id "ENSMUSG00000069170.15"; transcript_id "ENSMUSG00000069170.15_tx_107"; exon_id "chr13_81709573_81709699_-"; exonnum "18"; txlen "19480";
chr13	ENSEMBL_gcm37	exon	81709573	81709699	0.0967104953202097	-	.	gene_id "ENSMUSG00000069170.15"; transcript_id "ENSMUSG00000069170.15_tx_108"; exon_id "chr13_81709573_81709699_-"; exonnum "18"; txlen "19502";
chr13	ENSEMBL_gcm37	exon	81709573	81709699	0.0967104953202097	-	.	gene_id "ENSMUSG00000069170.15"; transcript_id "ENSMUSG00000069170.15_tx_109"; exon_id "chr13_81709573_81709699_-"; exonnum "18"; txlen "19483";
chr13	ENSEMBL_gcm37	exon	81709573	81709699	2.62885980929401	-	.	gene_id "ENSMUSG00000069170.15"; transcript_id "ENSMUSG00000069170.15_tx_11"; exon_id "chr13_81709573_81709699_-"; exonnum "18"; txlen "6736";
chr13	ENSEMBL_gcm37	exon	81709573	81709699	0.0967104953202097	-	.	gene_id "ENSMUSG00000069170.15"; transcript_id "ENSMUSG00000069170.15_tx_110"; exon_id "chr13_81709573_81709699_-"; exonnum "18"; txlen "19505";
chr13	ENSEMBL_gcm37	exon	81709573	81709699	0.0967104953202097	-	.	gene_id "ENSMUSG00000069170.15"; transcript_id "ENSMUSG00000069170.15_tx_111"; exon_id "chr13_81709573_81709699_-"; exonnum "18"; txlen "19453";
chr13	ENSEMBL_gcm37	exon	81709573	81709699	0.0967104953202097	-	.	gene_id "ENSMUSG00000069170.15"; transcript_id "ENSMUSG00000069170.15_tx_112"; exon_id "chr13_81709573_81709699_-"; exonnum "18"; txlen "19475";
chr13	ENSEMBL_gcm37	exon	81709573	81709699	0.0967104953202097	-	.	gene_id "ENSMUSG00000069170.15"; transcript_id "ENSMUSG00000069170.15_tx_113"; exon_id "chr13_81709573_81709699_-"; exonnum "18"; txlen "19456";
chr13	ENSEMBL_gcm37	exon	81709573	81709699	0.0967104953202097	-	.	gene_id "ENSMUSG00000069170.15"; transcript_id "ENSMUSG00000069170.15_tx_114"; exon_id "chr13_81709573_81709699_-"; exonnum "18"; txlen "19495";
chr13	ENSEMBL_gcm37	exon	81709573	81709699	0.0967104953202097	-	.	gene_id "ENSMUSG00000069170.15"; transcript_id "ENSMUSG00000069170.15_tx_115"; exon_id "chr13_81709573_81709699_-"; exonnum "18"; txlen "19626";
chr13	ENSEMBL_gcm37	exon	81709573	81709699	0.0967104953202097	-	.	gene_id "ENSMUSG00000069170.15"; transcript_id "ENSMUSG00000069170.15_tx_116"; exon_id "chr13_81709573_81709699_-"; exonnum "18"; txlen "19648";
chr13	ENSEMBL_gcm37	exon	81709573	81709699	0.0967104953202097	-	.	gene_id "ENSMUSG00000069170.15"; transcript_id "ENSMUSG00000069170.15_tx_117"; exon_id "chr13_81709573_81709699_-"; exonnum "18"; txlen "19629";
chr13	ENSEMBL_gcm37	exon	81709573	81709699	0.0967104953202097	-	.	gene_id "ENSMUSG00000069170.15"; transcript_id "ENSMUSG00000069170.15_tx_118"; exon_id "chr13_81709573_81709699_-"; exonnum "18"; txlen "19651";
chr13	ENSEMBL_gcm37	exon	81709573	81709699	0.090330962734364	-	.	gene_id "ENSMUSG00000069170.15"; transcript_id "ENSMUSG00000069170.15_tx_119"; exon_id "chr13_81709573_81709699_-"; exonnum "17"; txlen "6384";
chr13	ENSEMBL_gcm37	exon	81709573	81709699	1.77916758028199	-	.	gene_id "ENSMUSG00000069170.15"; transcript_id "ENSMUSG00000069170.15_tx_12"; exon_id "chr13_81709573_81709699_-"; exonnum "18"; txlen "19339";
chr13	ENSEMBL_gcm37	exon	81709573	81709699	0.090330962734364	-	.	gene_id "ENSMUSG00000069170.15"; transcript_id "ENSMUSG00000069170.15_tx_120"; exon_id "chr13_81709573_81709699_-"; exonnum "17"; txlen "6406";
chr13	ENSEMBL_gcm37	exon	81709573	81709699	0.090330962734364	-	.	gene_id "ENSMUSG00000069170.15"; transcript_id "ENSMUSG00000069170.15_tx_121"; exon_id "chr13_81709573_81709699_-"; exonnum "17"; txlen "19016";
chr13	ENSEMBL_gcm37	exon	81709573	81709699	1.77916758028199	-	.	gene_id "ENSMUSG00000069170.15"; transcript_id "ENSMUSG00000069170.15_tx_13"; exon_id "chr13_81709573_81709699_-"; exonnum "18"; txlen "19342";
chr13	ENSEMBL_gcm37	exon	81709573	81709699	1.7779394517581	-	.	gene_id "ENSMUSG00000069170.15"; transcript_id "ENSMUSG00000069170.15_tx_14"; exon_id "chr13_81709573_81709699_-"; exonnum "8"; txlen "17028";
chr13	ENSEMBL_gcm37	exon	81709573	81709699	1.7779394517581	-	.	gene_id "ENSMUSG00000069170.15"; transcript_id "ENSMUSG00000069170.15_tx_15"; exon_id "chr13_81709573_81709699_-"; exonnum "8"; txlen "17031";
chr13	ENSEMBL_gcm37	exon	81709573	81709699	1.7779394517581	-	.	gene_id "ENSMUSG00000069170.15"; transcript_id "ENSMUSG00000069170.15_tx_16"; exon_id "chr13_81709573_81709699_-"; exonnum "8"; txlen "17050";
chr13	ENSEMBL_gcm37	exon	81709573	81709699	1.7779394517581	-	.	gene_id "ENSMUSG00000069170.15"; transcript_id "ENSMUSG00000069170.15_tx_17"; exon_id "chr13_81709573_81709699_-"; exonnum "8"; txlen "17053";
chr13	ENSEMBL_gcm37	exon	81709573	81709699	1.77383904113277	-	.	gene_id "ENSMUSG00000069170.15"; transcript_id "ENSMUSG00000069170.15_tx_18"; exon_id "chr13_81709573_81709699_-"; exonnum "18"; txlen "19361";
chr13	ENSEMBL_gcm37	exon	81709573	81709699	1.52681996309484	-	.	gene_id "ENSMUSG00000069170.15"; transcript_id "ENSMUSG00000069170.15_tx_19"; exon_id "chr13_81709573_81709699_-"; exonnum "18"; txlen "19455";
chr13	ENSEMBL_gcm37	exon	81709573	81709699	8.76674459089841	-	.	gene_id "ENSMUSG00000069170.15"; transcript_id "ENSMUSG00000069170.15_tx_2"; exon_id "chr13_81709573_81709699_-"; exonnum "18"; txlen "19351";
chr13	ENSEMBL_gcm37	exon	81709573	81709699	1.52681996309484	-	.	gene_id "ENSMUSG00000069170.15"; transcript_id "ENSMUSG00000069170.15_tx_20"; exon_id "chr13_81709573_81709699_-"; exonnum "18"; txlen "19458";
chr13	ENSEMBL_gcm37	exon	81709573	81709699	1.52602233545223	-	.	gene_id "ENSMUSG00000069170.15"; transcript_id "ENSMUSG00000069170.15_tx_21"; exon_id "chr13_81709573_81709699_-"; exonnum "18"; txlen "19477";
chr13	ENSEMBL_gcm37	exon	81709573	81709699	1.48750999715124	-	.	gene_id "ENSMUSG00000069170.15"; transcript_id "ENSMUSG00000069170.15_tx_22"; exon_id "chr13_81709573_81709699_-"; exonnum "18"; txlen "19482";
chr13	ENSEMBL_gcm37	exon	81709573	81709699	1.48750999715124	-	.	gene_id "ENSMUSG00000069170.15"; transcript_id "ENSMUSG00000069170.15_tx_23"; exon_id "chr13_81709573_81709699_-"; exonnum "18"; txlen "19485";
chr13	ENSEMBL_gcm37	exon	81709573	81709699	1.48750999715124	-	.	gene_id "ENSMUSG00000069170.15"; transcript_id "ENSMUSG00000069170.15_tx_24"; exon_id "chr13_81709573_81709699_-"; exonnum "18"; txlen "19504";
chr13	ENSEMBL_gcm37	exon	81709573	81709699	1.48750999715124	-	.	gene_id "ENSMUSG00000069170.15"; transcript_id "ENSMUSG00000069170.15_tx_25"; exon_id "chr13_81709573_81709699_-"; exonnum "18"; txlen "19507";
chr13	ENSEMBL_gcm37	exon	81709573	81709699	1.44392469683028	-	.	gene_id "ENSMUSG00000069170.15"; transcript_id "ENSMUSG00000069170.15_tx_26"; exon_id "chr13_81709573_81709699_-"; exonnum "18"; txlen "19366";
chr13	ENSEMBL_gcm37	exon	81709573	81709699	1.44392469683028	-	.	gene_id "ENSMUSG00000069170.15"; transcript_id "ENSMUSG00000069170.15_tx_27"; exon_id "chr13_81709573_81709699_-"; exonnum "18"; txlen "19369";
chr13	ENSEMBL_gcm37	exon	81709573	81709699	1.44392469683028	-	.	gene_id "ENSMUSG00000069170.15"; transcript_id "ENSMUSG00000069170.15_tx_28"; exon_id "chr13_81709573_81709699_-"; exonnum "18"; txlen "19388";
chr13	ENSEMBL_gcm37	exon	81709573	81709699	1.34083775605426	-	.	gene_id "ENSMUSG00000069170.15"; transcript_id "ENSMUSG00000069170.15_tx_29"; exon_id "chr13_81709573_81709699_-"; exonnum "18"; txlen "19391";
chr13	ENSEMBL_gcm37	exon	81709573	81709699	7.75539988987888	-	.	gene_id "ENSMUSG00000069170.15"; transcript_id "ENSMUSG00000069170.15_tx_3"; exon_id "chr13_81709573_81709699_-"; exonnum "18"; txlen "19327";
chr13	ENSEMBL_gcm37	exon	81709573	81709699	1.21224456241228	-	.	gene_id "ENSMUSG00000069170.15"; transcript_id "ENSMUSG00000069170.15_tx_30"; exon_id "chr13_81709573_81709699_-"; exonnum "18"; txlen "19497";
chr13	ENSEMBL_gcm37	exon	81709573	81709699	1.20262707934354	-	.	gene_id "ENSMUSG00000069170.15"; transcript_id "ENSMUSG00000069170.15_tx_31"; exon_id "chr13_81709573_81709699_-"; exonnum "18"; txlen "19480";
chr13	ENSEMBL_gcm37	exon	81709573	81709699	1.16832169923226	-	.	gene_id "ENSMUSG00000069170.15"; transcript_id "ENSMUSG00000069170.15_tx_32"; exon_id "chr13_81709573_81709699_-"; exonnum "8"; txlen "17043";
chr13	ENSEMBL_gcm37	exon	81709573	81709699	1.12026539136688	-	.	gene_id "ENSMUSG00000069170.15"; transcript_id "ENSMUSG00000069170.15_tx_34"; exon_id "chr13_81709573_81709699_-"; exonnum "8"; txlen "17159";
chr13	ENSEMBL_gcm37	exon	81709573	81709699	1.1196459115355	-	.	gene_id "ENSMUSG00000069170.15"; transcript_id "ENSMUSG00000069170.15_tx_35"; exon_id "chr13_81709573_81709699_-"; exonnum "18"; txlen "6729";
chr13	ENSEMBL_gcm37	exon	81709573	81709699	1.09268943214053	-	.	gene_id "ENSMUSG00000069170.15"; transcript_id "ENSMUSG00000069170.15_tx_37"; exon_id "chr13_81709573_81709699_-"; exonnum "8"; txlen "17162";
chr13	ENSEMBL_gcm37	exon	81709573	81709699	1.04126817113393	-	.	gene_id "ENSMUSG00000069170.15"; transcript_id "ENSMUSG00000069170.15_tx_38"; exon_id "chr13_81709573_81709699_-"; exonnum "18"; txlen "19470";
chr13	ENSEMBL_gcm37	exon	81709573	81709699	1.03765688037584	-	.	gene_id "ENSMUSG00000069170.15"; transcript_id "ENSMUSG00000069170.15_tx_39"; exon_id "chr13_81709573_81709699_-"; exonnum "18"; txlen "19364";
chr13	ENSEMBL_gcm37	exon	81709573	81709699	1.01373354570237	-	.	gene_id "ENSMUSG00000069170.15"; transcript_id "ENSMUSG00000069170.15_tx_40"; exon_id "chr13_81709573_81709699_-"; exonnum "18"; txlen "19500";
chr13	ENSEMBL_gcm37	exon	81709573	81709699	1.01373354570237	-	.	gene_id "ENSMUSG00000069170.15"; transcript_id "ENSMUSG00000069170.15_tx_41"; exon_id "chr13_81709573_81709699_-"; exonnum "18"; txlen "19519";
chr13	ENSEMBL_gcm37	exon	81709573	81709699	1.01373354570237	-	.	gene_id "ENSMUSG00000069170.15"; transcript_id "ENSMUSG00000069170.15_tx_42"; exon_id "chr13_81709573_81709699_-"; exonnum "18"; txlen "19522";
chr13	ENSEMBL_gcm37	exon	81709573	81709699	1.01053089107823	-	.	gene_id "ENSMUSG00000069170.15"; transcript_id "ENSMUSG00000069170.15_tx_43"; exon_id "chr13_81709573_81709699_-"; exonnum "8"; txlen "17046";
chr13	ENSEMBL_gcm37	exon	81709573	81709699	0.763307724628331	-	.	gene_id "ENSMUSG00000069170.15"; transcript_id "ENSMUSG00000069170.15_tx_45"; exon_id "chr13_81709573_81709699_-"; exonnum "8"; txlen "17181";
chr13	ENSEMBL_gcm37	exon	81709573	81709699	0.70915103107106	-	.	gene_id "ENSMUSG00000069170.15"; transcript_id "ENSMUSG00000069170.15_tx_46"; exon_id "chr13_81709573_81709699_-"; exonnum "8"; txlen "17174";
chr13	ENSEMBL_gcm37	exon	81709573	81709699	0.654638376344377	-	.	gene_id "ENSMUSG00000069170.15"; transcript_id "ENSMUSG00000069170.15_tx_47"; exon_id "chr13_81709573_81709699_-"; exonnum "8"; txlen "17184";
chr13	ENSEMBL_gcm37	exon	81709573	81709699	0.560871681789935	-	.	gene_id "ENSMUSG00000069170.15"; transcript_id "ENSMUSG00000069170.15_tx_48"; exon_id "chr13_81709573_81709699_-"; exonnum "8"; txlen "17065";
chr13	ENSEMBL_gcm37	exon	81709573	81709699	0.531376876619749	-	.	gene_id "ENSMUSG00000069170.15"; transcript_id "ENSMUSG00000069170.15_tx_49"; exon_id "chr13_81709573_81709699_-"; exonnum "18"; txlen "19473";
chr13	ENSEMBL_gcm37	exon	81709573	81709699	5.96951753819342	-	.	gene_id "ENSMUSG00000069170.15"; transcript_id "ENSMUSG00000069170.15_tx_5"; exon_id "chr13_81709573_81709699_-"; exonnum "18"; txlen "19354";
chr13	ENSEMBL_gcm37	exon	81709573	81709699	0.516750980891907	-	.	gene_id "ENSMUSG00000069170.15"; transcript_id "ENSMUSG00000069170.15_tx_50"; exon_id "chr13_81709573_81709699_-"; exonnum "18"; txlen "6751";
chr13	ENSEMBL_gcm37	exon	81709573	81709699	0.480361604963262	-	.	gene_id "ENSMUSG00000069170.15"; transcript_id "ENSMUSG00000069170.15_tx_51"; exon_id "chr13_81709573_81709699_-"; exonnum "8"; txlen "17177";
chr13	ENSEMBL_gcm37	exon	81709573	81709699	0.455424310307024	-	.	gene_id "ENSMUSG00000069170.15"; transcript_id "ENSMUSG00000069170.15_tx_52"; exon_id "chr13_81709573_81709699_-"; exonnum "18"; txlen "19492";
chr13	ENSEMBL_gcm37	exon	81709573	81709699	0.387395463025647	-	.	gene_id "ENSMUSG00000069170.15"; transcript_id "ENSMUSG00000069170.15_tx_54"; exon_id "chr13_81709573_81709699_-"; exonnum "18"; txlen "19210";
chr13	ENSEMBL_gcm37	exon	81709573	81709699	0.357330075919808	-	.	gene_id "ENSMUSG00000069170.15"; transcript_id "ENSMUSG00000069170.15_tx_57"; exon_id "chr13_81709573_81709699_-"; exonnum "18"; txlen "19191";
chr13	ENSEMBL_gcm37	exon	81709573	81709699	0.357330075919808	-	.	gene_id "ENSMUSG00000069170.15"; transcript_id "ENSMUSG00000069170.15_tx_58"; exon_id "chr13_81709573_81709699_-"; exonnum "18"; txlen "19213";
chr13	ENSEMBL_gcm37	exon	81709573	81709699	5.88244556652346	-	.	gene_id "ENSMUSG00000069170.15"; transcript_id "ENSMUSG00000069170.15_tx_6"; exon_id "chr13_81709573_81709699_-"; exonnum "18"; txlen "19346";
chr13	ENSEMBL_gcm37	exon	81709573	81709699	0.287067781009113	-	.	gene_id "ENSMUSG00000069170.15"; transcript_id "ENSMUSG00000069170.15_tx_61"; exon_id "chr13_81709573_81709699_-"; exonnum "8"; txlen "17196";
chr13	ENSEMBL_gcm37	exon	81709573	81709699	0.215767800057567	-	.	gene_id "ENSMUSG00000069170.15"; transcript_id "ENSMUSG00000069170.15_tx_69"; exon_id "chr13_81709573_81709699_-"; exonnum "19"; txlen "19357";
chr13	ENSEMBL_gcm37	exon	81709573	81709699	5.1822593769774	-	.	gene_id "ENSMUSG00000069170.15"; transcript_id "ENSMUSG00000069170.15_tx_7"; exon_id "chr13_81709573_81709699_-"; exonnum "18"; txlen "19349";
chr13	ENSEMBL_gcm37	exon	81709573	81709699	0.198017845406708	-	.	gene_id "ENSMUSG00000069170.15"; transcript_id "ENSMUSG00000069170.15_tx_72"; exon_id "chr13_81709573_81709699_-"; exonnum "19"; txlen "19360";
chr13	ENSEMBL_gcm37	exon	81709573	81709699	0.190651561074328	-	.	gene_id "ENSMUSG00000069170.15"; transcript_id "ENSMUSG00000069170.15_tx_73"; exon_id "chr13_81709573_81709699_-"; exonnum "8"; txlen "17068";
chr13	ENSEMBL_gcm37	exon	81709573	81709699	0.185647704075004	-	.	gene_id "ENSMUSG00000069170.15"; transcript_id "ENSMUSG00000069170.15_tx_74"; exon_id "chr13_81709573_81709699_-"; exonnum "18"; txlen "19203";
chr13	ENSEMBL_gcm37	exon	81709573	81709699	0.160578244960283	-	.	gene_id "ENSMUSG00000069170.15"; transcript_id "ENSMUSG00000069170.15_tx_75"; exon_id "chr13_81709573_81709699_-"; exonnum "18"; txlen "19206";
chr13	ENSEMBL_gcm37	exon	81709573	81709699	0.153217969131174	-	.	gene_id "ENSMUSG00000069170.15"; transcript_id "ENSMUSG00000069170.15_tx_77"; exon_id "chr13_81709573_81709699_-"; exonnum "19"; txlen "19379";
chr13	ENSEMBL_gcm37	exon	81709573	81709699	0.150229720860449	-	.	gene_id "ENSMUSG00000069170.15"; transcript_id "ENSMUSG00000069170.15_tx_78"; exon_id "chr13_81709573_81709699_-"; exonnum "19"; txlen "19382";
chr13	ENSEMBL_gcm37	exon	81709573	81709699	3.66646502645866	-	.	gene_id "ENSMUSG00000069170.15"; transcript_id "ENSMUSG00000069170.15_tx_8"; exon_id "chr13_81709573_81709699_-"; exonnum "18"; txlen "6714";
chr13	ENSEMBL_gcm37	exon	81709573	81709699	0.123299838747464	-	.	gene_id "ENSMUSG00000069170.15"; transcript_id "ENSMUSG00000069170.15_tx_87"; exon_id "chr13_81709573_81709699_-"; exonnum "19"; txlen "6970";
chr13	ENSEMBL_gcm37	exon	81709573	81709699	0.119531488328085	-	.	gene_id "ENSMUSG00000069170.15"; transcript_id "ENSMUSG00000069170.15_tx_88"; exon_id "chr13_81709573_81709699_-"; exonnum "18"; txlen "19574";
chr13	ENSEMBL_gcm37	exon	81709573	81709699	0.119531488328085	-	.	gene_id "ENSMUSG00000069170.15"; transcript_id "ENSMUSG00000069170.15_tx_89"; exon_id "chr13_81709573_81709699_-"; exonnum "18"; txlen "19577";
chr13	ENSEMBL_gcm37	exon	81709573	81709699	3.46516330530272	-	.	gene_id "ENSMUSG00000069170.15"; transcript_id "ENSMUSG00000069170.15_tx_9"; exon_id "chr13_81709573_81709699_-"; exonnum "18"; txlen "19373";
chr13	ENSEMBL_gcm37	exon	81709573	81709699	0.119531488328085	-	.	gene_id "ENSMUSG00000069170.15"; transcript_id "ENSMUSG00000069170.15_tx_90"; exon_id "chr13_81709573_81709699_-"; exonnum "18"; txlen "19596";
chr13	ENSEMBL_gcm37	exon	81709573	81709699	0.119531488328085	-	.	gene_id "ENSMUSG00000069170.15"; transcript_id "ENSMUSG00000069170.15_tx_91"; exon_id "chr13_81709573_81709699_-"; exonnum "18"; txlen "19599";
chr13	ENSEMBL_gcm37	exon	81709573	81709699	0.119531488328085	-	.	gene_id "ENSMUSG00000069170.15"; transcript_id "ENSMUSG00000069170.15_tx_92"; exon_id "chr13_81709573_81709699_-"; exonnum "18"; txlen "19601";
chr13	ENSEMBL_gcm37	exon	81709573	81709699	0.119531488328085	-	.	gene_id "ENSMUSG00000069170.15"; transcript_id "ENSMUSG00000069170.15_tx_93"; exon_id "chr13_81709573_81709699_-"; exonnum "18"; txlen "19604";
chr13	ENSEMBL_gcm37	exon	81709573	81709699	0.119531488328085	-	.	gene_id "ENSMUSG00000069170.15"; transcript_id "ENSMUSG00000069170.15_tx_94"; exon_id "chr13_81709573_81709699_-"; exonnum "18"; txlen "19623";
chr13	ENSEMBL_gcm37	exon	81709573	81709699	0.119531488328085	-	.	gene_id "ENSMUSG00000069170.15"; transcript_id "ENSMUSG00000069170.15_tx_95"; exon_id "chr13_81709573_81709699_-"; exonnum "18"; txlen "19626";
chr13	ENSEMBL_gcm37	exon	81709573	81709699	0.119531488328085	-	.	gene_id "ENSMUSG00000069170.15"; transcript_id "ENSMUSG00000069170.15_tx_96"; exon_id "chr13_81709573_81709699_-"; exonnum "8"; txlen "17251";
chr13	ENSEMBL_gcm37	exon	81709573	81709699	0.119531488328085	-	.	gene_id "ENSMUSG00000069170.15"; transcript_id "ENSMUSG00000069170.15_tx_97"; exon_id "chr13_81709573_81709699_-"; exonnum "8"; txlen "17254";
chr13	ENSEMBL_gcm37	exon	81709573	81709699	0.119531488328085	-	.	gene_id "ENSMUSG00000069170.15"; transcript_id "ENSMUSG00000069170.15_tx_98"; exon_id "chr13_81709573_81709699_-"; exonnum "8"; txlen "17273";
chr13	ENSEMBL_gcm37	exon	81709573	81709699	0.119531488328085	-	.	gene_id "ENSMUSG00000069170.15"; transcript_id "ENSMUSG00000069170.15_tx_99"; exon_id "chr13_81709573_81709699_-"; exonnum "8"; txlen "17278";
chr13	HAVANA	exon	81711683	81711949	0	-	.	gene_id "ENSMUSG00000069170.15"; transcript_id "ENSMUST00000095585.11"; gene_type "protein_coding"; gene_name "Adgrv1"; transcript_type "protein_coding"; transcript_name "Adgrv1-201"; exon_number 17; exon_id "ENSMUSE00001212307.2"; level 2; protein_id "ENSMUSP00000093245.5"; transcript_support_level "1"; mgi_id "MGI:1274784"; tag "basic"; tag "Ensembl_canonical"; tag "GENCODE_Primary"; tag "appris_principal_1"; tag "CCDS"; ccdsid "CCDS36737.1"; havana_gene "OTTMUSG00000032905.1"; havana_transcript "OTTMUST00000081991.1";
chr13	HAVANA	CDS	81711683	81711949	0	-	2	gene_id "ENSMUSG00000069170.15"; transcript_id "ENSMUST00000095585.11"; gene_type "protein_coding"; gene_name "Adgrv1"; transcript_type "protein_coding"; transcript_name "Adgrv1-201"; exon_number 17; exon_id "ENSMUSE00001212307.2"; level 2; protein_id "ENSMUSP00000093245.5"; transcript_support_level "1"; mgi_id "MGI:1274784"; tag "basic"; tag "Ensembl_canonical"; tag "GENCODE_Primary"; tag "appris_principal_1"; tag "CCDS"; ccdsid "CCDS36737.1"; havana_gene "OTTMUSG00000032905.1"; havana_transcript "OTTMUST00000081991.1";
chr13	HAVANA	exon	81711683	81711949	0	-	.	gene_id "ENSMUSG00000069170.15"; transcript_id "ENSMUST00000109565.9"; gene_type "protein_coding"; gene_name "Adgrv1"; transcript_type "protein_coding"; transcript_name "Adgrv1-202"; exon_number 7; exon_id "ENSMUSE00001212307.2"; level 2; protein_id "ENSMUSP00000105193.3"; transcript_support_level "1"; mgi_id "MGI:1274784"; tag "basic"; havana_gene "OTTMUSG00000032905.1"; havana_transcript "OTTMUST00000081995.1";
chr13	HAVANA	CDS	81711683	81711949	0	-	2	gene_id "ENSMUSG00000069170.15"; transcript_id "ENSMUST00000109565.9"; gene_type "protein_coding"; gene_name "Adgrv1"; transcript_type "protein_coding"; transcript_name "Adgrv1-202"; exon_number 7; exon_id "ENSMUSE00001212307.2"; level 2; protein_id "ENSMUSP00000105193.3"; transcript_support_level "1"; mgi_id "MGI:1274784"; tag "basic"; havana_gene "OTTMUSG00000032905.1"; havana_transcript "OTTMUST00000081995.1";
chr13	HAVANA	exon	81711683	81711949	0	-	.	gene_id "ENSMUSG00000069170.15"; transcript_id "ENSMUST00000156627.8"; gene_type "protein_coding"; gene_name "Adgrv1"; transcript_type "retained_intron"; transcript_name "Adgrv1-212"; exon_number 13; exon_id "ENSMUSE00001225279.2"; level 2; transcript_support_level "1"; mgi_id "MGI:1274784"; havana_gene "OTTMUSG00000032905.1"; havana_transcript "OTTMUST00000081996.1";
chr13	HAVANA	exon	81711683	81711949	0	-	.	gene_id "ENSMUSG00000069170.15"; transcript_id "ENSMUST00000126444.8"; gene_type "protein_coding"; gene_name "Adgrv1"; transcript_type "protein_coding"; transcript_name "Adgrv1-205"; exon_number 17; exon_id "ENSMUSE00001212307.2"; level 2; protein_id "ENSMUSP00000123552.2"; transcript_support_level "1"; mgi_id "MGI:1274784"; tag "basic"; havana_gene "OTTMUSG00000032905.1"; havana_transcript "OTTMUST00000081992.1";
chr13	HAVANA	CDS	81711683	81711949	0	-	2	gene_id "ENSMUSG00000069170.15"; transcript_id "ENSMUST00000126444.8"; gene_type "protein_coding"; gene_name "Adgrv1"; transcript_type "protein_coding"; transcript_name "Adgrv1-205"; exon_number 17; exon_id "ENSMUSE00001212307.2"; level 2; protein_id "ENSMUSP00000123552.2"; transcript_support_level "1"; mgi_id "MGI:1274784"; tag "basic"; havana_gene "OTTMUSG00000032905.1"; havana_transcript "OTTMUST00000081992.1";
chr13	ENSEMBL_gcm37	exon	81711683	81711949	3.46516330530272	-	.	gene_id "ENSMUSG00000069170.15"; transcript_id "ENSMUSG00000069170.15_tx_10"; exon_id "chr13_81711683_81711949_-"; exonnum "17"; txlen "19376";
chr13	ENSEMBL_gcm37	exon	81711683	81711949	0.119531488328085	-	.	gene_id "ENSMUSG00000069170.15"; transcript_id "ENSMUSG00000069170.15_tx_100"; exon_id "chr13_81711683_81711949_-"; exonnum "7"; txlen "17281";
chr13	ENSEMBL_gcm37	exon	81711683	81711949	0.116505729117222	-	.	gene_id "ENSMUSG00000069170.15"; transcript_id "ENSMUSG00000069170.15_tx_102"; exon_id "chr13_81711683_81711949_-"; exonnum "16"; txlen "18997";
chr13	ENSEMBL_gcm37	exon	81711683	81711949	0.0967104953202097	-	.	gene_id "ENSMUSG00000069170.15"; transcript_id "ENSMUSG00000069170.15_tx_107"; exon_id "chr13_81711683_81711949_-"; exonnum "17"; txlen "19480";
chr13	ENSEMBL_gcm37	exon	81711683	81711949	0.0967104953202097	-	.	gene_id "ENSMUSG00000069170.15"; transcript_id "ENSMUSG00000069170.15_tx_108"; exon_id "chr13_81711683_81711949_-"; exonnum "17"; txlen "19502";
chr13	ENSEMBL_gcm37	exon	81711683	81711949	0.0967104953202097	-	.	gene_id "ENSMUSG00000069170.15"; transcript_id "ENSMUSG00000069170.15_tx_109"; exon_id "chr13_81711683_81711949_-"; exonnum "17"; txlen "19483";
chr13	ENSEMBL_gcm37	exon	81711683	81711949	2.62885980929401	-	.	gene_id "ENSMUSG00000069170.15"; transcript_id "ENSMUSG00000069170.15_tx_11"; exon_id "chr13_81711683_81711949_-"; exonnum "17"; txlen "6736";
chr13	ENSEMBL_gcm37	exon	81711683	81711949	0.0967104953202097	-	.	gene_id "ENSMUSG00000069170.15"; transcript_id "ENSMUSG00000069170.15_tx_110"; exon_id "chr13_81711683_81711949_-"; exonnum "17"; txlen "19505";
chr13	ENSEMBL_gcm37	exon	81711683	81711949	0.0967104953202097	-	.	gene_id "ENSMUSG00000069170.15"; transcript_id "ENSMUSG00000069170.15_tx_111"; exon_id "chr13_81711683_81711949_-"; exonnum "17"; txlen "19453";
chr13	ENSEMBL_gcm37	exon	81711683	81711949	0.0967104953202097	-	.	gene_id "ENSMUSG00000069170.15"; transcript_id "ENSMUSG00000069170.15_tx_112"; exon_id "chr13_81711683_81711949_-"; exonnum "17"; txlen "19475";
chr13	ENSEMBL_gcm37	exon	81711683	81711949	0.0967104953202097	-	.	gene_id "ENSMUSG00000069170.15"; transcript_id "ENSMUSG00000069170.15_tx_113"; exon_id "chr13_81711683_81711949_-"; exonnum "17"; txlen "19456";
chr13	ENSEMBL_gcm37	exon	81711683	81711949	0.0967104953202097	-	.	gene_id "ENSMUSG00000069170.15"; transcript_id "ENSMUSG00000069170.15_tx_114"; exon_id "chr13_81711683_81711949_-"; exonnum "17"; txlen "19495";
chr13	ENSEMBL_gcm37	exon	81711683	81711949	0.0967104953202097	-	.	gene_id "ENSMUSG00000069170.15"; transcript_id "ENSMUSG00000069170.15_tx_115"; exon_id "chr13_81711683_81711949_-"; exonnum "17"; txlen "19626";
chr13	ENSEMBL_gcm37	exon	81711683	81711949	0.0967104953202097	-	.	gene_id "ENSMUSG00000069170.15"; transcript_id "ENSMUSG00000069170.15_tx_116"; exon_id "chr13_81711683_81711949_-"; exonnum "17"; txlen "19648";
chr13	ENSEMBL_gcm37	exon	81711683	81711949	0.0967104953202097	-	.	gene_id "ENSMUSG00000069170.15"; transcript_id "ENSMUSG00000069170.15_tx_117"; exon_id "chr13_81711683_81711949_-"; exonnum "17"; txlen "19629";
chr13	ENSEMBL_gcm37	exon	81711683	81711949	0.0967104953202097	-	.	gene_id "ENSMUSG00000069170.15"; transcript_id "ENSMUSG00000069170.15_tx_118"; exon_id "chr13_81711683_81711949_-"; exonnum "17"; txlen "19651";
chr13	ENSEMBL_gcm37	exon	81711683	81711949	0.090330962734364	-	.	gene_id "ENSMUSG00000069170.15"; transcript_id "ENSMUSG00000069170.15_tx_119"; exon_id "chr13_81711683_81711949_-"; exonnum "16"; txlen "6384";
chr13	ENSEMBL_gcm37	exon	81711683	81711949	1.77916758028199	-	.	gene_id "ENSMUSG00000069170.15"; transcript_id "ENSMUSG00000069170.15_tx_12"; exon_id "chr13_81711683_81711949_-"; exonnum "17"; txlen "19339";
chr13	ENSEMBL_gcm37	exon	81711683	81711949	0.090330962734364	-	.	gene_id "ENSMUSG00000069170.15"; transcript_id "ENSMUSG00000069170.15_tx_120"; exon_id "chr13_81711683_81711949_-"; exonnum "16"; txlen "6406";
chr13	ENSEMBL_gcm37	exon	81711683	81711949	0.090330962734364	-	.	gene_id "ENSMUSG00000069170.15"; transcript_id "ENSMUSG00000069170.15_tx_121"; exon_id "chr13_81711683_81711949_-"; exonnum "16"; txlen "19016";
chr13	ENSEMBL_gcm37	exon	81711683	81711949	1.77916758028199	-	.	gene_id "ENSMUSG00000069170.15"; transcript_id "ENSMUSG00000069170.15_tx_13"; exon_id "chr13_81711683_81711949_-"; exonnum "17"; txlen "19342";
chr13	ENSEMBL_gcm37	exon	81711683	81711949	1.7779394517581	-	.	gene_id "ENSMUSG00000069170.15"; transcript_id "ENSMUSG00000069170.15_tx_14"; exon_id "chr13_81711683_81711949_-"; exonnum "7"; txlen "17028";
chr13	ENSEMBL_gcm37	exon	81711683	81711949	1.7779394517581	-	.	gene_id "ENSMUSG00000069170.15"; transcript_id "ENSMUSG00000069170.15_tx_15"; exon_id "chr13_81711683_81711949_-"; exonnum "7"; txlen "17031";
chr13	ENSEMBL_gcm37	exon	81711683	81711949	1.7779394517581	-	.	gene_id "ENSMUSG00000069170.15"; transcript_id "ENSMUSG00000069170.15_tx_16"; exon_id "chr13_81711683_81711949_-"; exonnum "7"; txlen "17050";
chr13	ENSEMBL_gcm37	exon	81711683	81711949	1.7779394517581	-	.	gene_id "ENSMUSG00000069170.15"; transcript_id "ENSMUSG00000069170.15_tx_17"; exon_id "chr13_81711683_81711949_-"; exonnum "7"; txlen "17053";
chr13	ENSEMBL_gcm37	exon	81711683	81711949	1.77383904113277	-	.	gene_id "ENSMUSG00000069170.15"; transcript_id "ENSMUSG00000069170.15_tx_18"; exon_id "chr13_81711683_81711949_-"; exonnum "17"; txlen "19361";
chr13	ENSEMBL_gcm37	exon	81711683	81711949	1.52681996309484	-	.	gene_id "ENSMUSG00000069170.15"; transcript_id "ENSMUSG00000069170.15_tx_19"; exon_id "chr13_81711683_81711949_-"; exonnum "17"; txlen "19455";
chr13	ENSEMBL_gcm37	exon	81711683	81711949	8.76674459089841	-	.	gene_id "ENSMUSG00000069170.15"; transcript_id "ENSMUSG00000069170.15_tx_2"; exon_id "chr13_81711683_81711949_-"; exonnum "17"; txlen "19351";
chr13	ENSEMBL_gcm37	exon	81711683	81711949	1.52681996309484	-	.	gene_id "ENSMUSG00000069170.15"; transcript_id "ENSMUSG00000069170.15_tx_20"; exon_id "chr13_81711683_81711949_-"; exonnum "17"; txlen "19458";
chr13	ENSEMBL_gcm37	exon	81711683	81711949	1.52602233545223	-	.	gene_id "ENSMUSG00000069170.15"; transcript_id "ENSMUSG00000069170.15_tx_21"; exon_id "chr13_81711683_81711949_-"; exonnum "17"; txlen "19477";
chr13	ENSEMBL_gcm37	exon	81711683	81711949	1.48750999715124	-	.	gene_id "ENSMUSG00000069170.15"; transcript_id "ENSMUSG00000069170.15_tx_22"; exon_id "chr13_81711683_81711949_-"; exonnum "17"; txlen "19482";
chr13	ENSEMBL_gcm37	exon	81711683	81711949	1.48750999715124	-	.	gene_id "ENSMUSG00000069170.15"; transcript_id "ENSMUSG00000069170.15_tx_23"; exon_id "chr13_81711683_81711949_-"; exonnum "17"; txlen "19485";
chr13	ENSEMBL_gcm37	exon	81711683	81711949	1.48750999715124	-	.	gene_id "ENSMUSG00000069170.15"; transcript_id "ENSMUSG00000069170.15_tx_24"; exon_id "chr13_81711683_81711949_-"; exonnum "17"; txlen "19504";
chr13	ENSEMBL_gcm37	exon	81711683	81711949	1.48750999715124	-	.	gene_id "ENSMUSG00000069170.15"; transcript_id "ENSMUSG00000069170.15_tx_25"; exon_id "chr13_81711683_81711949_-"; exonnum "17"; txlen "19507";
chr13	ENSEMBL_gcm37	exon	81711683	81711949	1.44392469683028	-	.	gene_id "ENSMUSG00000069170.15"; transcript_id "ENSMUSG00000069170.15_tx_26"; exon_id "chr13_81711683_81711949_-"; exonnum "17"; txlen "19366";
chr13	ENSEMBL_gcm37	exon	81711683	81711949	1.44392469683028	-	.	gene_id "ENSMUSG00000069170.15"; transcript_id "ENSMUSG00000069170.15_tx_27"; exon_id "chr13_81711683_81711949_-"; exonnum "17"; txlen "19369";
chr13	ENSEMBL_gcm37	exon	81711683	81711949	1.44392469683028	-	.	gene_id "ENSMUSG00000069170.15"; transcript_id "ENSMUSG00000069170.15_tx_28"; exon_id "chr13_81711683_81711949_-"; exonnum "17"; txlen "19388";
chr13	ENSEMBL_gcm37	exon	81711683	81711949	1.34083775605426	-	.	gene_id "ENSMUSG00000069170.15"; transcript_id "ENSMUSG00000069170.15_tx_29"; exon_id "chr13_81711683_81711949_-"; exonnum "17"; txlen "19391";
chr13	ENSEMBL_gcm37	exon	81711683	81711949	7.75539988987888	-	.	gene_id "ENSMUSG00000069170.15"; transcript_id "ENSMUSG00000069170.15_tx_3"; exon_id "chr13_81711683_81711949_-"; exonnum "17"; txlen "19327";
chr13	ENSEMBL_gcm37	exon	81711683	81711949	1.21224456241228	-	.	gene_id "ENSMUSG00000069170.15"; transcript_id "ENSMUSG00000069170.15_tx_30"; exon_id "chr13_81711683_81711949_-"; exonnum "17"; txlen "19497";
chr13	ENSEMBL_gcm37	exon	81711683	81711949	1.20262707934354	-	.	gene_id "ENSMUSG00000069170.15"; transcript_id "ENSMUSG00000069170.15_tx_31"; exon_id "chr13_81711683_81711949_-"; exonnum "17"; txlen "19480";
chr13	ENSEMBL_gcm37	exon	81711683	81711949	1.16832169923226	-	.	gene_id "ENSMUSG00000069170.15"; transcript_id "ENSMUSG00000069170.15_tx_32"; exon_id "chr13_81711683_81711949_-"; exonnum "7"; txlen "17043";
chr13	ENSEMBL_gcm37	exon	81711683	81711949	1.12026539136688	-	.	gene_id "ENSMUSG00000069170.15"; transcript_id "ENSMUSG00000069170.15_tx_34"; exon_id "chr13_81711683_81711949_-"; exonnum "7"; txlen "17159";
chr13	ENSEMBL_gcm37	exon	81711683	81711949	1.1196459115355	-	.	gene_id "ENSMUSG00000069170.15"; transcript_id "ENSMUSG00000069170.15_tx_35"; exon_id "chr13_81711683_81711949_-"; exonnum "17"; txlen "6729";
chr13	ENSEMBL_gcm37	exon	81711683	81711949	1.09268943214053	-	.	gene_id "ENSMUSG00000069170.15"; transcript_id "ENSMUSG00000069170.15_tx_37"; exon_id "chr13_81711683_81711949_-"; exonnum "7"; txlen "17162";
chr13	ENSEMBL_gcm37	exon	81711683	81711949	1.04126817113393	-	.	gene_id "ENSMUSG00000069170.15"; transcript_id "ENSMUSG00000069170.15_tx_38"; exon_id "chr13_81711683_81711949_-"; exonnum "17"; txlen "19470";
chr13	ENSEMBL_gcm37	exon	81711683	81711949	1.03765688037584	-	.	gene_id "ENSMUSG00000069170.15"; transcript_id "ENSMUSG00000069170.15_tx_39"; exon_id "chr13_81711683_81711949_-"; exonnum "17"; txlen "19364";
chr13	ENSEMBL_gcm37	exon	81711683	81711949	1.01373354570237	-	.	gene_id "ENSMUSG00000069170.15"; transcript_id "ENSMUSG00000069170.15_tx_40"; exon_id "chr13_81711683_81711949_-"; exonnum "17"; txlen "19500";
chr13	ENSEMBL_gcm37	exon	81711683	81711949	1.01373354570237	-	.	gene_id "ENSMUSG00000069170.15"; transcript_id "ENSMUSG00000069170.15_tx_41"; exon_id "chr13_81711683_81711949_-"; exonnum "17"; txlen "19519";
chr13	ENSEMBL_gcm37	exon	81711683	81711949	1.01373354570237	-	.	gene_id "ENSMUSG00000069170.15"; transcript_id "ENSMUSG00000069170.15_tx_42"; exon_id "chr13_81711683_81711949_-"; exonnum "17"; txlen "19522";
chr13	ENSEMBL_gcm37	exon	81711683	81711949	1.01053089107823	-	.	gene_id "ENSMUSG00000069170.15"; transcript_id "ENSMUSG00000069170.15_tx_43"; exon_id "chr13_81711683_81711949_-"; exonnum "7"; txlen "17046";
chr13	ENSEMBL_gcm37	exon	81711683	81711949	0.763307724628331	-	.	gene_id "ENSMUSG00000069170.15"; transcript_id "ENSMUSG00000069170.15_tx_45"; exon_id "chr13_81711683_81711949_-"; exonnum "7"; txlen "17181";
chr13	ENSEMBL_gcm37	exon	81711683	81711949	0.70915103107106	-	.	gene_id "ENSMUSG00000069170.15"; transcript_id "ENSMUSG00000069170.15_tx_46"; exon_id "chr13_81711683_81711949_-"; exonnum "7"; txlen "17174";
chr13	ENSEMBL_gcm37	exon	81711683	81711949	0.654638376344377	-	.	gene_id "ENSMUSG00000069170.15"; transcript_id "ENSMUSG00000069170.15_tx_47"; exon_id "chr13_81711683_81711949_-"; exonnum "7"; txlen "17184";
chr13	ENSEMBL_gcm37	exon	81711683	81711949	0.560871681789935	-	.	gene_id "ENSMUSG00000069170.15"; transcript_id "ENSMUSG00000069170.15_tx_48"; exon_id "chr13_81711683_81711949_-"; exonnum "7"; txlen "17065";
chr13	ENSEMBL_gcm37	exon	81711683	81711949	0.531376876619749	-	.	gene_id "ENSMUSG00000069170.15"; transcript_id "ENSMUSG00000069170.15_tx_49"; exon_id "chr13_81711683_81711949_-"; exonnum "17"; txlen "19473";
chr13	ENSEMBL_gcm37	exon	81711683	81711949	5.96951753819342	-	.	gene_id "ENSMUSG00000069170.15"; transcript_id "ENSMUSG00000069170.15_tx_5"; exon_id "chr13_81711683_81711949_-"; exonnum "17"; txlen "19354";
chr13	ENSEMBL_gcm37	exon	81711683	81711949	0.516750980891907	-	.	gene_id "ENSMUSG00000069170.15"; transcript_id "ENSMUSG00000069170.15_tx_50"; exon_id "chr13_81711683_81711949_-"; exonnum "17"; txlen "6751";
chr13	ENSEMBL_gcm37	exon	81711683	81711949	0.480361604963262	-	.	gene_id "ENSMUSG00000069170.15"; transcript_id "ENSMUSG00000069170.15_tx_51"; exon_id "chr13_81711683_81711949_-"; exonnum "7"; txlen "17177";
chr13	ENSEMBL_gcm37	exon	81711683	81711949	0.455424310307024	-	.	gene_id "ENSMUSG00000069170.15"; transcript_id "ENSMUSG00000069170.15_tx_52"; exon_id "chr13_81711683_81711949_-"; exonnum "17"; txlen "19492";
chr13	ENSEMBL_gcm37	exon	81711683	81711949	0.387395463025647	-	.	gene_id "ENSMUSG00000069170.15"; transcript_id "ENSMUSG00000069170.15_tx_54"; exon_id "chr13_81711683_81711949_-"; exonnum "17"; txlen "19210";
chr13	ENSEMBL_gcm37	exon	81711683	81711949	0.357330075919808	-	.	gene_id "ENSMUSG00000069170.15"; transcript_id "ENSMUSG00000069170.15_tx_57"; exon_id "chr13_81711683_81711949_-"; exonnum "17"; txlen "19191";
chr13	ENSEMBL_gcm37	exon	81711683	81711949	0.357330075919808	-	.	gene_id "ENSMUSG00000069170.15"; transcript_id "ENSMUSG00000069170.15_tx_58"; exon_id "chr13_81711683_81711949_-"; exonnum "17"; txlen "19213";
chr13	ENSEMBL_gcm37	exon	81711683	81711949	5.88244556652346	-	.	gene_id "ENSMUSG00000069170.15"; transcript_id "ENSMUSG00000069170.15_tx_6"; exon_id "chr13_81711683_81711949_-"; exonnum "17"; txlen "19346";
chr13	ENSEMBL_gcm37	exon	81711683	81711949	0.287067781009113	-	.	gene_id "ENSMUSG00000069170.15"; transcript_id "ENSMUSG00000069170.15_tx_61"; exon_id "chr13_81711683_81711949_-"; exonnum "7"; txlen "17196";
chr13	ENSEMBL_gcm37	exon	81711683	81711949	0.215767800057567	-	.	gene_id "ENSMUSG00000069170.15"; transcript_id "ENSMUSG00000069170.15_tx_69"; exon_id "chr13_81711683_81711949_-"; exonnum "18"; txlen "19357";
chr13	ENSEMBL_gcm37	exon	81711683	81711949	5.1822593769774	-	.	gene_id "ENSMUSG00000069170.15"; transcript_id "ENSMUSG00000069170.15_tx_7"; exon_id "chr13_81711683_81711949_-"; exonnum "17"; txlen "19349";
chr13	ENSEMBL_gcm37	exon	81711683	81711949	0.198017845406708	-	.	gene_id "ENSMUSG00000069170.15"; transcript_id "ENSMUSG00000069170.15_tx_72"; exon_id "chr13_81711683_81711949_-"; exonnum "18"; txlen "19360";
chr13	ENSEMBL_gcm37	exon	81711683	81711949	0.190651561074328	-	.	gene_id "ENSMUSG00000069170.15"; transcript_id "ENSMUSG00000069170.15_tx_73"; exon_id "chr13_81711683_81711949_-"; exonnum "7"; txlen "17068";
chr13	ENSEMBL_gcm37	exon	81711683	81711949	0.185647704075004	-	.	gene_id "ENSMUSG00000069170.15"; transcript_id "ENSMUSG00000069170.15_tx_74"; exon_id "chr13_81711683_81711949_-"; exonnum "17"; txlen "19203";
chr13	ENSEMBL_gcm37	exon	81711683	81711949	0.160578244960283	-	.	gene_id "ENSMUSG00000069170.15"; transcript_id "ENSMUSG00000069170.15_tx_75"; exon_id "chr13_81711683_81711949_-"; exonnum "17"; txlen "19206";
chr13	ENSEMBL_gcm37	exon	81711683	81711949	0.153217969131174	-	.	gene_id "ENSMUSG00000069170.15"; transcript_id "ENSMUSG00000069170.15_tx_77"; exon_id "chr13_81711683_81711949_-"; exonnum "18"; txlen "19379";
chr13	ENSEMBL_gcm37	exon	81711683	81711949	0.150229720860449	-	.	gene_id "ENSMUSG00000069170.15"; transcript_id "ENSMUSG00000069170.15_tx_78"; exon_id "chr13_81711683_81711949_-"; exonnum "18"; txlen "19382";
chr13	ENSEMBL_gcm37	exon	81711683	81711949	3.66646502645866	-	.	gene_id "ENSMUSG00000069170.15"; transcript_id "ENSMUSG00000069170.15_tx_8"; exon_id "chr13_81711683_81711949_-"; exonnum "17"; txlen "6714";
chr13	ENSEMBL_gcm37	exon	81711683	81711949	0.123299838747464	-	.	gene_id "ENSMUSG00000069170.15"; transcript_id "ENSMUSG00000069170.15_tx_87"; exon_id "chr13_81711683_81711949_-"; exonnum "18"; txlen "6970";
chr13	ENSEMBL_gcm37	exon	81711683	81711949	0.119531488328085	-	.	gene_id "ENSMUSG00000069170.15"; transcript_id "ENSMUSG00000069170.15_tx_88"; exon_id "chr13_81711683_81711949_-"; exonnum "17"; txlen "19574";
chr13	ENSEMBL_gcm37	exon	81711683	81711949	0.119531488328085	-	.	gene_id "ENSMUSG00000069170.15"; transcript_id "ENSMUSG00000069170.15_tx_89"; exon_id "chr13_81711683_81711949_-"; exonnum "17"; txlen "19577";
chr13	ENSEMBL_gcm37	exon	81711683	81711949	3.46516330530272	-	.	gene_id "ENSMUSG00000069170.15"; transcript_id "ENSMUSG00000069170.15_tx_9"; exon_id "chr13_81711683_81711949_-"; exonnum "17"; txlen "19373";
chr13	ENSEMBL_gcm37	exon	81711683	81711949	0.119531488328085	-	.	gene_id "ENSMUSG00000069170.15"; transcript_id "ENSMUSG00000069170.15_tx_90"; exon_id "chr13_81711683_81711949_-"; exonnum "17"; txlen "19596";
chr13	ENSEMBL_gcm37	exon	81711683	81711949	0.119531488328085	-	.	gene_id "ENSMUSG00000069170.15"; transcript_id "ENSMUSG00000069170.15_tx_91"; exon_id "chr13_81711683_81711949_-"; exonnum "17"; txlen "19599";
chr13	ENSEMBL_gcm37	exon	81711683	81711949	0.119531488328085	-	.	gene_id "ENSMUSG00000069170.15"; transcript_id "ENSMUSG00000069170.15_tx_92"; exon_id "chr13_81711683_81711949_-"; exonnum "17"; txlen "19601";
chr13	ENSEMBL_gcm37	exon	81711683	81711949	0.119531488328085	-	.	gene_id "ENSMUSG00000069170.15"; transcript_id "ENSMUSG00000069170.15_tx_93"; exon_id "chr13_81711683_81711949_-"; exonnum "17"; txlen "19604";
chr13	ENSEMBL_gcm37	exon	81711683	81711949	0.119531488328085	-	.	gene_id "ENSMUSG00000069170.15"; transcript_id "ENSMUSG00000069170.15_tx_94"; exon_id "chr13_81711683_81711949_-"; exonnum "17"; txlen "19623";
chr13	ENSEMBL_gcm37	exon	81711683	81711949	0.119531488328085	-	.	gene_id "ENSMUSG00000069170.15"; transcript_id "ENSMUSG00000069170.15_tx_95"; exon_id "chr13_81711683_81711949_-"; exonnum "17"; txlen "19626";
chr13	ENSEMBL_gcm37	exon	81711683	81711949	0.119531488328085	-	.	gene_id "ENSMUSG00000069170.15"; transcript_id "ENSMUSG00000069170.15_tx_96"; exon_id "chr13_81711683_81711949_-"; exonnum "7"; txlen "17251";
chr13	ENSEMBL_gcm37	exon	81711683	81711949	0.119531488328085	-	.	gene_id "ENSMUSG00000069170.15"; transcript_id "ENSMUSG00000069170.15_tx_97"; exon_id "chr13_81711683_81711949_-"; exonnum "7"; txlen "17254";
chr13	ENSEMBL_gcm37	exon	81711683	81711949	0.119531488328085	-	.	gene_id "ENSMUSG00000069170.15"; transcript_id "ENSMUSG00000069170.15_tx_98"; exon_id "chr13_81711683_81711949_-"; exonnum "7"; txlen "17273";
chr13	ENSEMBL_gcm37	exon	81711683	81711949	0.119531488328085	-	.	gene_id "ENSMUSG00000069170.15"; transcript_id "ENSMUSG00000069170.15_tx_99"; exon_id "chr13_81711683_81711949_-"; exonnum "7"; txlen "17278";
chr13	sragcm37_mid	exon	81713079	81713224	3.46516330530272	-	.	gene_id "ENSMUSG00000069170.15"; transcript_id "ENSMUSG00000069170.15_tx_10"; exon_id "chr13_81713079_81713224_-"; exonnum "16"; txlen "19376";
chr13	sragcm37_mid	exon	81713079	81713224	0.0967104953202097	-	.	gene_id "ENSMUSG00000069170.15"; transcript_id "ENSMUSG00000069170.15_tx_108"; exon_id "chr13_81713079_81713224_-"; exonnum "16"; txlen "19502";
chr13	sragcm37_mid	exon	81713079	81713224	2.62885980929401	-	.	gene_id "ENSMUSG00000069170.15"; transcript_id "ENSMUSG00000069170.15_tx_11"; exon_id "chr13_81713079_81713224_-"; exonnum "16"; txlen "6736";
chr13	sragcm37_mid	exon	81713079	81713224	0.0967104953202097	-	.	gene_id "ENSMUSG00000069170.15"; transcript_id "ENSMUSG00000069170.15_tx_110"; exon_id "chr13_81713079_81713224_-"; exonnum "16"; txlen "19505";
chr13	sragcm37_mid	exon	81713079	81713224	0.0967104953202097	-	.	gene_id "ENSMUSG00000069170.15"; transcript_id "ENSMUSG00000069170.15_tx_112"; exon_id "chr13_81713079_81713224_-"; exonnum "16"; txlen "19475";
chr13	sragcm37_mid	exon	81713079	81713224	0.0967104953202097	-	.	gene_id "ENSMUSG00000069170.15"; transcript_id "ENSMUSG00000069170.15_tx_116"; exon_id "chr13_81713079_81713224_-"; exonnum "16"; txlen "19648";
chr13	sragcm37_mid	exon	81713079	81713224	0.0967104953202097	-	.	gene_id "ENSMUSG00000069170.15"; transcript_id "ENSMUSG00000069170.15_tx_118"; exon_id "chr13_81713079_81713224_-"; exonnum "16"; txlen "19651";
chr13	sragcm37_mid	exon	81713079	81713224	0.090330962734364	-	.	gene_id "ENSMUSG00000069170.15"; transcript_id "ENSMUSG00000069170.15_tx_120"; exon_id "chr13_81713079_81713224_-"; exonnum "15"; txlen "6406";
chr13	sragcm37_mid	exon	81713079	81713224	0.090330962734364	-	.	gene_id "ENSMUSG00000069170.15"; transcript_id "ENSMUSG00000069170.15_tx_121"; exon_id "chr13_81713079_81713224_-"; exonnum "15"; txlen "19016";
chr13	sragcm37_mid	exon	81713079	81713224	1.7779394517581	-	.	gene_id "ENSMUSG00000069170.15"; transcript_id "ENSMUSG00000069170.15_tx_16"; exon_id "chr13_81713079_81713224_-"; exonnum "6"; txlen "17050";
chr13	sragcm37_mid	exon	81713079	81713224	1.7779394517581	-	.	gene_id "ENSMUSG00000069170.15"; transcript_id "ENSMUSG00000069170.15_tx_17"; exon_id "chr13_81713079_81713224_-"; exonnum "6"; txlen "17053";
chr13	sragcm37_mid	exon	81713079	81713224	1.77383904113277	-	.	gene_id "ENSMUSG00000069170.15"; transcript_id "ENSMUSG00000069170.15_tx_18"; exon_id "chr13_81713079_81713224_-"; exonnum "16"; txlen "19361";
chr13	sragcm37_mid	exon	81713079	81713224	1.52602233545223	-	.	gene_id "ENSMUSG00000069170.15"; transcript_id "ENSMUSG00000069170.15_tx_21"; exon_id "chr13_81713079_81713224_-"; exonnum "16"; txlen "19477";
chr13	sragcm37_mid	exon	81713079	81713224	1.48750999715124	-	.	gene_id "ENSMUSG00000069170.15"; transcript_id "ENSMUSG00000069170.15_tx_24"; exon_id "chr13_81713079_81713224_-"; exonnum "16"; txlen "19504";
chr13	sragcm37_mid	exon	81713079	81713224	1.48750999715124	-	.	gene_id "ENSMUSG00000069170.15"; transcript_id "ENSMUSG00000069170.15_tx_25"; exon_id "chr13_81713079_81713224_-"; exonnum "16"; txlen "19507";
chr13	sragcm37_mid	exon	81713079	81713224	1.44392469683028	-	.	gene_id "ENSMUSG00000069170.15"; transcript_id "ENSMUSG00000069170.15_tx_28"; exon_id "chr13_81713079_81713224_-"; exonnum "16"; txlen "19388";
chr13	sragcm37_mid	exon	81713079	81713224	1.34083775605426	-	.	gene_id "ENSMUSG00000069170.15"; transcript_id "ENSMUSG00000069170.15_tx_29"; exon_id "chr13_81713079_81713224_-"; exonnum "16"; txlen "19391";
chr13	sragcm37_mid	exon	81713079	81713224	1.20262707934354	-	.	gene_id "ENSMUSG00000069170.15"; transcript_id "ENSMUSG00000069170.15_tx_31"; exon_id "chr13_81713079_81713224_-"; exonnum "16"; txlen "19480";
chr13	sragcm37_mid	exon	81713079	81713224	1.03765688037584	-	.	gene_id "ENSMUSG00000069170.15"; transcript_id "ENSMUSG00000069170.15_tx_39"; exon_id "chr13_81713079_81713224_-"; exonnum "16"; txlen "19364";
chr13	sragcm37_mid	exon	81713079	81713224	1.01373354570237	-	.	gene_id "ENSMUSG00000069170.15"; transcript_id "ENSMUSG00000069170.15_tx_41"; exon_id "chr13_81713079_81713224_-"; exonnum "16"; txlen "19519";
chr13	sragcm37_mid	exon	81713079	81713224	1.01373354570237	-	.	gene_id "ENSMUSG00000069170.15"; transcript_id "ENSMUSG00000069170.15_tx_42"; exon_id "chr13_81713079_81713224_-"; exonnum "16"; txlen "19522";
chr13	sragcm37_mid	exon	81713079	81713224	0.763307724628331	-	.	gene_id "ENSMUSG00000069170.15"; transcript_id "ENSMUSG00000069170.15_tx_45"; exon_id "chr13_81713079_81713224_-"; exonnum "6"; txlen "17181";
chr13	sragcm37_mid	exon	81713079	81713224	0.654638376344377	-	.	gene_id "ENSMUSG00000069170.15"; transcript_id "ENSMUSG00000069170.15_tx_47"; exon_id "chr13_81713079_81713224_-"; exonnum "6"; txlen "17184";
chr13	sragcm37_mid	exon	81713079	81713224	0.560871681789935	-	.	gene_id "ENSMUSG00000069170.15"; transcript_id "ENSMUSG00000069170.15_tx_48"; exon_id "chr13_81713079_81713224_-"; exonnum "6"; txlen "17065";
chr13	sragcm37_mid	exon	81713079	81713224	0.516750980891907	-	.	gene_id "ENSMUSG00000069170.15"; transcript_id "ENSMUSG00000069170.15_tx_50"; exon_id "chr13_81713079_81713224_-"; exonnum "16"; txlen "6751";
chr13	sragcm37_mid	exon	81713079	81713224	0.455424310307024	-	.	gene_id "ENSMUSG00000069170.15"; transcript_id "ENSMUSG00000069170.15_tx_52"; exon_id "chr13_81713079_81713224_-"; exonnum "16"; txlen "19492";
chr13	sragcm37_mid	exon	81713079	81713224	0.387395463025647	-	.	gene_id "ENSMUSG00000069170.15"; transcript_id "ENSMUSG00000069170.15_tx_54"; exon_id "chr13_81713079_81713224_-"; exonnum "16"; txlen "19210";
chr13	sragcm37_mid	exon	81713079	81713224	0.357330075919808	-	.	gene_id "ENSMUSG00000069170.15"; transcript_id "ENSMUSG00000069170.15_tx_58"; exon_id "chr13_81713079_81713224_-"; exonnum "16"; txlen "19213";
chr13	sragcm37_mid	exon	81713079	81713224	5.88244556652346	-	.	gene_id "ENSMUSG00000069170.15"; transcript_id "ENSMUSG00000069170.15_tx_6"; exon_id "chr13_81713079_81713224_-"; exonnum "16"; txlen "19346";
chr13	sragcm37_mid	exon	81713079	81713224	0.287067781009113	-	.	gene_id "ENSMUSG00000069170.15"; transcript_id "ENSMUSG00000069170.15_tx_61"; exon_id "chr13_81713079_81713224_-"; exonnum "6"; txlen "17196";
chr13	sragcm37_mid	exon	81713079	81713224	5.1822593769774	-	.	gene_id "ENSMUSG00000069170.15"; transcript_id "ENSMUSG00000069170.15_tx_7"; exon_id "chr13_81713079_81713224_-"; exonnum "16"; txlen "19349";
chr13	sragcm37_mid	exon	81713079	81713224	0.190651561074328	-	.	gene_id "ENSMUSG00000069170.15"; transcript_id "ENSMUSG00000069170.15_tx_73"; exon_id "chr13_81713079_81713224_-"; exonnum "6"; txlen "17068";
chr13	sragcm37_mid	exon	81713079	81713224	0.153217969131174	-	.	gene_id "ENSMUSG00000069170.15"; transcript_id "ENSMUSG00000069170.15_tx_77"; exon_id "chr13_81713079_81713224_-"; exonnum "17"; txlen "19379";
chr13	sragcm37_mid	exon	81713079	81713224	0.150229720860449	-	.	gene_id "ENSMUSG00000069170.15"; transcript_id "ENSMUSG00000069170.15_tx_78"; exon_id "chr13_81713079_81713224_-"; exonnum "17"; txlen "19382";
chr13	sragcm37_mid	exon	81713079	81713224	3.46516330530272	-	.	gene_id "ENSMUSG00000069170.15"; transcript_id "ENSMUSG00000069170.15_tx_9"; exon_id "chr13_81713079_81713224_-"; exonnum "16"; txlen "19373";
chr13	sragcm37_mid	exon	81713079	81713224	0.119531488328085	-	.	gene_id "ENSMUSG00000069170.15"; transcript_id "ENSMUSG00000069170.15_tx_90"; exon_id "chr13_81713079_81713224_-"; exonnum "16"; txlen "19596";
chr13	sragcm37_mid	exon	81713079	81713224	0.119531488328085	-	.	gene_id "ENSMUSG00000069170.15"; transcript_id "ENSMUSG00000069170.15_tx_91"; exon_id "chr13_81713079_81713224_-"; exonnum "16"; txlen "19599";
chr13	sragcm37_mid	exon	81713079	81713224	0.119531488328085	-	.	gene_id "ENSMUSG00000069170.15"; transcript_id "ENSMUSG00000069170.15_tx_94"; exon_id "chr13_81713079_81713224_-"; exonnum "16"; txlen "19623";
chr13	sragcm37_mid	exon	81713079	81713224	0.119531488328085	-	.	gene_id "ENSMUSG00000069170.15"; transcript_id "ENSMUSG00000069170.15_tx_95"; exon_id "chr13_81713079_81713224_-"; exonnum "16"; txlen "19626";
chr13	sragcm37_mid	exon	81713079	81713224	0.119531488328085	-	.	gene_id "ENSMUSG00000069170.15"; transcript_id "ENSMUSG00000069170.15_tx_98"; exon_id "chr13_81713079_81713224_-"; exonnum "6"; txlen "17273";
chr13	HAVANA	exon	81713101	81713224	0	-	.	gene_id "ENSMUSG00000069170.15"; transcript_id "ENSMUST00000095585.11"; gene_type "protein_coding"; gene_name "Adgrv1"; transcript_type "protein_coding"; transcript_name "Adgrv1-201"; exon_number 16; exon_id "ENSMUSE00001216710.2"; level 2; protein_id "ENSMUSP00000093245.5"; transcript_support_level "1"; mgi_id "MGI:1274784"; tag "basic"; tag "Ensembl_canonical"; tag "GENCODE_Primary"; tag "appris_principal_1"; tag "CCDS"; ccdsid "CCDS36737.1"; havana_gene "OTTMUSG00000032905.1"; havana_transcript "OTTMUST00000081991.1";
chr13	HAVANA	CDS	81713101	81713224	0	-	0	gene_id "ENSMUSG00000069170.15"; transcript_id "ENSMUST00000095585.11"; gene_type "protein_coding"; gene_name "Adgrv1"; transcript_type "protein_coding"; transcript_name "Adgrv1-201"; exon_number 16; exon_id "ENSMUSE00001216710.2"; level 2; protein_id "ENSMUSP00000093245.5"; transcript_support_level "1"; mgi_id "MGI:1274784"; tag "basic"; tag "Ensembl_canonical"; tag "GENCODE_Primary"; tag "appris_principal_1"; tag "CCDS"; ccdsid "CCDS36737.1"; havana_gene "OTTMUSG00000032905.1"; havana_transcript "OTTMUST00000081991.1";
chr13	HAVANA	exon	81713101	81713224	0	-	.	gene_id "ENSMUSG00000069170.15"; transcript_id "ENSMUST00000109565.9"; gene_type "protein_coding"; gene_name "Adgrv1"; transcript_type "protein_coding"; transcript_name "Adgrv1-202"; exon_number 6; exon_id "ENSMUSE00001216710.2"; level 2; protein_id "ENSMUSP00000105193.3"; transcript_support_level "1"; mgi_id "MGI:1274784"; tag "basic"; havana_gene "OTTMUSG00000032905.1"; havana_transcript "OTTMUST00000081995.1";
chr13	HAVANA	CDS	81713101	81713224	0	-	0	gene_id "ENSMUSG00000069170.15"; transcript_id "ENSMUST00000109565.9"; gene_type "protein_coding"; gene_name "Adgrv1"; transcript_type "protein_coding"; transcript_name "Adgrv1-202"; exon_number 6; exon_id "ENSMUSE00001216710.2"; level 2; protein_id "ENSMUSP00000105193.3"; transcript_support_level "1"; mgi_id "MGI:1274784"; tag "basic"; havana_gene "OTTMUSG00000032905.1"; havana_transcript "OTTMUST00000081995.1";
chr13	HAVANA	exon	81713101	81713224	0	-	.	gene_id "ENSMUSG00000069170.15"; transcript_id "ENSMUST00000156627.8"; gene_type "protein_coding"; gene_name "Adgrv1"; transcript_type "retained_intron"; transcript_name "Adgrv1-212"; exon_number 12; exon_id "ENSMUSE00001251929.2"; level 2; transcript_support_level "1"; mgi_id "MGI:1274784"; havana_gene "OTTMUSG00000032905.1"; havana_transcript "OTTMUST00000081996.1";
chr13	HAVANA	exon	81713101	81713224	0	-	.	gene_id "ENSMUSG00000069170.15"; transcript_id "ENSMUST00000126444.8"; gene_type "protein_coding"; gene_name "Adgrv1"; transcript_type "protein_coding"; transcript_name "Adgrv1-205"; exon_number 16; exon_id "ENSMUSE00001216710.2"; level 2; protein_id "ENSMUSP00000123552.2"; transcript_support_level "1"; mgi_id "MGI:1274784"; tag "basic"; havana_gene "OTTMUSG00000032905.1"; havana_transcript "OTTMUST00000081992.1";
chr13	HAVANA	CDS	81713101	81713224	0	-	0	gene_id "ENSMUSG00000069170.15"; transcript_id "ENSMUST00000126444.8"; gene_type "protein_coding"; gene_name "Adgrv1"; transcript_type "protein_coding"; transcript_name "Adgrv1-205"; exon_number 16; exon_id "ENSMUSE00001216710.2"; level 2; protein_id "ENSMUSP00000123552.2"; transcript_support_level "1"; mgi_id "MGI:1274784"; tag "basic"; havana_gene "OTTMUSG00000032905.1"; havana_transcript "OTTMUST00000081992.1";
chr13	ENSEMBL_gcm37	exon	81713101	81713224	0.119531488328085	-	.	gene_id "ENSMUSG00000069170.15"; transcript_id "ENSMUSG00000069170.15_tx_100"; exon_id "chr13_81713101_81713224_-"; exonnum "6"; txlen "17281";
chr13	ENSEMBL_gcm37	exon	81713101	81713224	0.116505729117222	-	.	gene_id "ENSMUSG00000069170.15"; transcript_id "ENSMUSG00000069170.15_tx_102"; exon_id "chr13_81713101_81713224_-"; exonnum "15"; txlen "18997";
chr13	ENSEMBL_gcm37	exon	81713101	81713224	0.0967104953202097	-	.	gene_id "ENSMUSG00000069170.15"; transcript_id "ENSMUSG00000069170.15_tx_107"; exon_id "chr13_81713101_81713224_-"; exonnum "16"; txlen "19480";
chr13	ENSEMBL_gcm37	exon	81713101	81713224	0.0967104953202097	-	.	gene_id "ENSMUSG00000069170.15"; transcript_id "ENSMUSG00000069170.15_tx_109"; exon_id "chr13_81713101_81713224_-"; exonnum "16"; txlen "19483";
chr13	ENSEMBL_gcm37	exon	81713101	81713224	0.0967104953202097	-	.	gene_id "ENSMUSG00000069170.15"; transcript_id "ENSMUSG00000069170.15_tx_111"; exon_id "chr13_81713101_81713224_-"; exonnum "16"; txlen "19453";
chr13	ENSEMBL_gcm37	exon	81713101	81713224	0.0967104953202097	-	.	gene_id "ENSMUSG00000069170.15"; transcript_id "ENSMUSG00000069170.15_tx_113"; exon_id "chr13_81713101_81713224_-"; exonnum "16"; txlen "19456";
chr13	ENSEMBL_gcm37	exon	81713101	81713224	0.0967104953202097	-	.	gene_id "ENSMUSG00000069170.15"; transcript_id "ENSMUSG00000069170.15_tx_114"; exon_id "chr13_81713101_81713224_-"; exonnum "16"; txlen "19495";
chr13	ENSEMBL_gcm37	exon	81713101	81713224	0.0967104953202097	-	.	gene_id "ENSMUSG00000069170.15"; transcript_id "ENSMUSG00000069170.15_tx_115"; exon_id "chr13_81713101_81713224_-"; exonnum "16"; txlen "19626";
chr13	ENSEMBL_gcm37	exon	81713101	81713224	0.0967104953202097	-	.	gene_id "ENSMUSG00000069170.15"; transcript_id "ENSMUSG00000069170.15_tx_117"; exon_id "chr13_81713101_81713224_-"; exonnum "16"; txlen "19629";
chr13	ENSEMBL_gcm37	exon	81713101	81713224	0.090330962734364	-	.	gene_id "ENSMUSG00000069170.15"; transcript_id "ENSMUSG00000069170.15_tx_119"; exon_id "chr13_81713101_81713224_-"; exonnum "15"; txlen "6384";
chr13	ENSEMBL_gcm37	exon	81713101	81713224	1.77916758028199	-	.	gene_id "ENSMUSG00000069170.15"; transcript_id "ENSMUSG00000069170.15_tx_12"; exon_id "chr13_81713101_81713224_-"; exonnum "16"; txlen "19339";
chr13	ENSEMBL_gcm37	exon	81713101	81713224	1.77916758028199	-	.	gene_id "ENSMUSG00000069170.15"; transcript_id "ENSMUSG00000069170.15_tx_13"; exon_id "chr13_81713101_81713224_-"; exonnum "16"; txlen "19342";
chr13	ENSEMBL_gcm37	exon	81713101	81713224	1.7779394517581	-	.	gene_id "ENSMUSG00000069170.15"; transcript_id "ENSMUSG00000069170.15_tx_14"; exon_id "chr13_81713101_81713224_-"; exonnum "6"; txlen "17028";
chr13	ENSEMBL_gcm37	exon	81713101	81713224	1.7779394517581	-	.	gene_id "ENSMUSG00000069170.15"; transcript_id "ENSMUSG00000069170.15_tx_15"; exon_id "chr13_81713101_81713224_-"; exonnum "6"; txlen "17031";
chr13	ENSEMBL_gcm37	exon	81713101	81713224	1.52681996309484	-	.	gene_id "ENSMUSG00000069170.15"; transcript_id "ENSMUSG00000069170.15_tx_19"; exon_id "chr13_81713101_81713224_-"; exonnum "16"; txlen "19455";
chr13	ENSEMBL_gcm37	exon	81713101	81713224	8.76674459089841	-	.	gene_id "ENSMUSG00000069170.15"; transcript_id "ENSMUSG00000069170.15_tx_2"; exon_id "chr13_81713101_81713224_-"; exonnum "16"; txlen "19351";
chr13	ENSEMBL_gcm37	exon	81713101	81713224	1.52681996309484	-	.	gene_id "ENSMUSG00000069170.15"; transcript_id "ENSMUSG00000069170.15_tx_20"; exon_id "chr13_81713101_81713224_-"; exonnum "16"; txlen "19458";
chr13	ENSEMBL_gcm37	exon	81713101	81713224	1.48750999715124	-	.	gene_id "ENSMUSG00000069170.15"; transcript_id "ENSMUSG00000069170.15_tx_22"; exon_id "chr13_81713101_81713224_-"; exonnum "16"; txlen "19482";
chr13	ENSEMBL_gcm37	exon	81713101	81713224	1.48750999715124	-	.	gene_id "ENSMUSG00000069170.15"; transcript_id "ENSMUSG00000069170.15_tx_23"; exon_id "chr13_81713101_81713224_-"; exonnum "16"; txlen "19485";
chr13	ENSEMBL_gcm37	exon	81713101	81713224	1.44392469683028	-	.	gene_id "ENSMUSG00000069170.15"; transcript_id "ENSMUSG00000069170.15_tx_26"; exon_id "chr13_81713101_81713224_-"; exonnum "16"; txlen "19366";
chr13	ENSEMBL_gcm37	exon	81713101	81713224	1.44392469683028	-	.	gene_id "ENSMUSG00000069170.15"; transcript_id "ENSMUSG00000069170.15_tx_27"; exon_id "chr13_81713101_81713224_-"; exonnum "16"; txlen "19369";
chr13	ENSEMBL_gcm37	exon	81713101	81713224	7.75539988987888	-	.	gene_id "ENSMUSG00000069170.15"; transcript_id "ENSMUSG00000069170.15_tx_3"; exon_id "chr13_81713101_81713224_-"; exonnum "16"; txlen "19327";
chr13	ENSEMBL_gcm37	exon	81713101	81713224	1.21224456241228	-	.	gene_id "ENSMUSG00000069170.15"; transcript_id "ENSMUSG00000069170.15_tx_30"; exon_id "chr13_81713101_81713224_-"; exonnum "16"; txlen "19497";
chr13	ENSEMBL_gcm37	exon	81713101	81713224	1.16832169923226	-	.	gene_id "ENSMUSG00000069170.15"; transcript_id "ENSMUSG00000069170.15_tx_32"; exon_id "chr13_81713101_81713224_-"; exonnum "6"; txlen "17043";
chr13	ENSEMBL_gcm37	exon	81713101	81713224	1.12026539136688	-	.	gene_id "ENSMUSG00000069170.15"; transcript_id "ENSMUSG00000069170.15_tx_34"; exon_id "chr13_81713101_81713224_-"; exonnum "6"; txlen "17159";
chr13	ENSEMBL_gcm37	exon	81713101	81713224	1.1196459115355	-	.	gene_id "ENSMUSG00000069170.15"; transcript_id "ENSMUSG00000069170.15_tx_35"; exon_id "chr13_81713101_81713224_-"; exonnum "16"; txlen "6729";
chr13	ENSEMBL_gcm37	exon	81713101	81713224	1.09268943214053	-	.	gene_id "ENSMUSG00000069170.15"; transcript_id "ENSMUSG00000069170.15_tx_37"; exon_id "chr13_81713101_81713224_-"; exonnum "6"; txlen "17162";
chr13	ENSEMBL_gcm37	exon	81713101	81713224	1.04126817113393	-	.	gene_id "ENSMUSG00000069170.15"; transcript_id "ENSMUSG00000069170.15_tx_38"; exon_id "chr13_81713101_81713224_-"; exonnum "16"; txlen "19470";
chr13	ENSEMBL_gcm37	exon	81713101	81713224	1.01373354570237	-	.	gene_id "ENSMUSG00000069170.15"; transcript_id "ENSMUSG00000069170.15_tx_40"; exon_id "chr13_81713101_81713224_-"; exonnum "16"; txlen "19500";
chr13	ENSEMBL_gcm37	exon	81713101	81713224	1.01053089107823	-	.	gene_id "ENSMUSG00000069170.15"; transcript_id "ENSMUSG00000069170.15_tx_43"; exon_id "chr13_81713101_81713224_-"; exonnum "6"; txlen "17046";
chr13	ENSEMBL_gcm37	exon	81713101	81713224	0.70915103107106	-	.	gene_id "ENSMUSG00000069170.15"; transcript_id "ENSMUSG00000069170.15_tx_46"; exon_id "chr13_81713101_81713224_-"; exonnum "6"; txlen "17174";
chr13	ENSEMBL_gcm37	exon	81713101	81713224	0.531376876619749	-	.	gene_id "ENSMUSG00000069170.15"; transcript_id "ENSMUSG00000069170.15_tx_49"; exon_id "chr13_81713101_81713224_-"; exonnum "16"; txlen "19473";
chr13	ENSEMBL_gcm37	exon	81713101	81713224	5.96951753819342	-	.	gene_id "ENSMUSG00000069170.15"; transcript_id "ENSMUSG00000069170.15_tx_5"; exon_id "chr13_81713101_81713224_-"; exonnum "16"; txlen "19354";
chr13	ENSEMBL_gcm37	exon	81713101	81713224	0.480361604963262	-	.	gene_id "ENSMUSG00000069170.15"; transcript_id "ENSMUSG00000069170.15_tx_51"; exon_id "chr13_81713101_81713224_-"; exonnum "6"; txlen "17177";
chr13	ENSEMBL_gcm37	exon	81713101	81713224	0.357330075919808	-	.	gene_id "ENSMUSG00000069170.15"; transcript_id "ENSMUSG00000069170.15_tx_57"; exon_id "chr13_81713101_81713224_-"; exonnum "16"; txlen "19191";
chr13	ENSEMBL_gcm37	exon	81713101	81713224	0.215767800057567	-	.	gene_id "ENSMUSG00000069170.15"; transcript_id "ENSMUSG00000069170.15_tx_69"; exon_id "chr13_81713101_81713224_-"; exonnum "17"; txlen "19357";
chr13	ENSEMBL_gcm37	exon	81713101	81713224	0.198017845406708	-	.	gene_id "ENSMUSG00000069170.15"; transcript_id "ENSMUSG00000069170.15_tx_72"; exon_id "chr13_81713101_81713224_-"; exonnum "17"; txlen "19360";
chr13	ENSEMBL_gcm37	exon	81713101	81713224	0.185647704075004	-	.	gene_id "ENSMUSG00000069170.15"; transcript_id "ENSMUSG00000069170.15_tx_74"; exon_id "chr13_81713101_81713224_-"; exonnum "16"; txlen "19203";
chr13	ENSEMBL_gcm37	exon	81713101	81713224	0.160578244960283	-	.	gene_id "ENSMUSG00000069170.15"; transcript_id "ENSMUSG00000069170.15_tx_75"; exon_id "chr13_81713101_81713224_-"; exonnum "16"; txlen "19206";
chr13	ENSEMBL_gcm37	exon	81713101	81713224	3.66646502645866	-	.	gene_id "ENSMUSG00000069170.15"; transcript_id "ENSMUSG00000069170.15_tx_8"; exon_id "chr13_81713101_81713224_-"; exonnum "16"; txlen "6714";
chr13	ENSEMBL_gcm37	exon	81713101	81713224	0.123299838747464	-	.	gene_id "ENSMUSG00000069170.15"; transcript_id "ENSMUSG00000069170.15_tx_87"; exon_id "chr13_81713101_81713224_-"; exonnum "17"; txlen "6970";
chr13	ENSEMBL_gcm37	exon	81713101	81713224	0.119531488328085	-	.	gene_id "ENSMUSG00000069170.15"; transcript_id "ENSMUSG00000069170.15_tx_88"; exon_id "chr13_81713101_81713224_-"; exonnum "16"; txlen "19574";
chr13	ENSEMBL_gcm37	exon	81713101	81713224	0.119531488328085	-	.	gene_id "ENSMUSG00000069170.15"; transcript_id "ENSMUSG00000069170.15_tx_89"; exon_id "chr13_81713101_81713224_-"; exonnum "16"; txlen "19577";
chr13	ENSEMBL_gcm37	exon	81713101	81713224	0.119531488328085	-	.	gene_id "ENSMUSG00000069170.15"; transcript_id "ENSMUSG00000069170.15_tx_92"; exon_id "chr13_81713101_81713224_-"; exonnum "16"; txlen "19601";
chr13	ENSEMBL_gcm37	exon	81713101	81713224	0.119531488328085	-	.	gene_id "ENSMUSG00000069170.15"; transcript_id "ENSMUSG00000069170.15_tx_93"; exon_id "chr13_81713101_81713224_-"; exonnum "16"; txlen "19604";
chr13	ENSEMBL_gcm37	exon	81713101	81713224	0.119531488328085	-	.	gene_id "ENSMUSG00000069170.15"; transcript_id "ENSMUSG00000069170.15_tx_96"; exon_id "chr13_81713101_81713224_-"; exonnum "6"; txlen "17251";
chr13	ENSEMBL_gcm37	exon	81713101	81713224	0.119531488328085	-	.	gene_id "ENSMUSG00000069170.15"; transcript_id "ENSMUSG00000069170.15_tx_97"; exon_id "chr13_81713101_81713224_-"; exonnum "6"; txlen "17254";
chr13	ENSEMBL_gcm37	exon	81713101	81713224	0.119531488328085	-	.	gene_id "ENSMUSG00000069170.15"; transcript_id "ENSMUSG00000069170.15_tx_99"; exon_id "chr13_81713101_81713224_-"; exonnum "6"; txlen "17278";
chr13	HAVANA	exon	81714381	81714544	0	-	.	gene_id "ENSMUSG00000069170.15"; transcript_id "ENSMUST00000095585.11"; gene_type "protein_coding"; gene_name "Adgrv1"; transcript_type "protein_coding"; transcript_name "Adgrv1-201"; exon_number 15; exon_id "ENSMUSE00001264203.2"; level 2; protein_id "ENSMUSP00000093245.5"; transcript_support_level "1"; mgi_id "MGI:1274784"; tag "basic"; tag "Ensembl_canonical"; tag "GENCODE_Primary"; tag "appris_principal_1"; tag "CCDS"; ccdsid "CCDS36737.1"; havana_gene "OTTMUSG00000032905.1"; havana_transcript "OTTMUST00000081991.1";
chr13	HAVANA	CDS	81714381	81714544	0	-	2	gene_id "ENSMUSG00000069170.15"; transcript_id "ENSMUST00000095585.11"; gene_type "protein_coding"; gene_name "Adgrv1"; transcript_type "protein_coding"; transcript_name "Adgrv1-201"; exon_number 15; exon_id "ENSMUSE00001264203.2"; level 2; protein_id "ENSMUSP00000093245.5"; transcript_support_level "1"; mgi_id "MGI:1274784"; tag "basic"; tag "Ensembl_canonical"; tag "GENCODE_Primary"; tag "appris_principal_1"; tag "CCDS"; ccdsid "CCDS36737.1"; havana_gene "OTTMUSG00000032905.1"; havana_transcript "OTTMUST00000081991.1";
chr13	HAVANA	exon	81714381	81714544	0	-	.	gene_id "ENSMUSG00000069170.15"; transcript_id "ENSMUST00000109565.9"; gene_type "protein_coding"; gene_name "Adgrv1"; transcript_type "protein_coding"; transcript_name "Adgrv1-202"; exon_number 5; exon_id "ENSMUSE00001264203.2"; level 2; protein_id "ENSMUSP00000105193.3"; transcript_support_level "1"; mgi_id "MGI:1274784"; tag "basic"; havana_gene "OTTMUSG00000032905.1"; havana_transcript "OTTMUST00000081995.1";
chr13	HAVANA	CDS	81714381	81714544	0	-	2	gene_id "ENSMUSG00000069170.15"; transcript_id "ENSMUST00000109565.9"; gene_type "protein_coding"; gene_name "Adgrv1"; transcript_type "protein_coding"; transcript_name "Adgrv1-202"; exon_number 5; exon_id "ENSMUSE00001264203.2"; level 2; protein_id "ENSMUSP00000105193.3"; transcript_support_level "1"; mgi_id "MGI:1274784"; tag "basic"; havana_gene "OTTMUSG00000032905.1"; havana_transcript "OTTMUST00000081995.1";
chr13	HAVANA	exon	81714381	81714544	0	-	.	gene_id "ENSMUSG00000069170.15"; transcript_id "ENSMUST00000156627.8"; gene_type "protein_coding"; gene_name "Adgrv1"; transcript_type "retained_intron"; transcript_name "Adgrv1-212"; exon_number 11; exon_id "ENSMUSE00001229831.2"; level 2; transcript_support_level "1"; mgi_id "MGI:1274784"; havana_gene "OTTMUSG00000032905.1"; havana_transcript "OTTMUST00000081996.1";
chr13	HAVANA	exon	81714381	81714544	0	-	.	gene_id "ENSMUSG00000069170.15"; transcript_id "ENSMUST00000126444.8"; gene_type "protein_coding"; gene_name "Adgrv1"; transcript_type "protein_coding"; transcript_name "Adgrv1-205"; exon_number 15; exon_id "ENSMUSE00001264203.2"; level 2; protein_id "ENSMUSP00000123552.2"; transcript_support_level "1"; mgi_id "MGI:1274784"; tag "basic"; havana_gene "OTTMUSG00000032905.1"; havana_transcript "OTTMUST00000081992.1";
chr13	HAVANA	CDS	81714381	81714544	0	-	2	gene_id "ENSMUSG00000069170.15"; transcript_id "ENSMUST00000126444.8"; gene_type "protein_coding"; gene_name "Adgrv1"; transcript_type "protein_coding"; transcript_name "Adgrv1-205"; exon_number 15; exon_id "ENSMUSE00001264203.2"; level 2; protein_id "ENSMUSP00000123552.2"; transcript_support_level "1"; mgi_id "MGI:1274784"; tag "basic"; havana_gene "OTTMUSG00000032905.1"; havana_transcript "OTTMUST00000081992.1";
chr13	ENSEMBL_gcm37	exon	81714381	81714544	3.46516330530272	-	.	gene_id "ENSMUSG00000069170.15"; transcript_id "ENSMUSG00000069170.15_tx_10"; exon_id "chr13_81714381_81714544_-"; exonnum "15"; txlen "19376";
chr13	ENSEMBL_gcm37	exon	81714381	81714544	0.119531488328085	-	.	gene_id "ENSMUSG00000069170.15"; transcript_id "ENSMUSG00000069170.15_tx_100"; exon_id "chr13_81714381_81714544_-"; exonnum "5"; txlen "17281";
chr13	ENSEMBL_gcm37	exon	81714381	81714544	0.116505729117222	-	.	gene_id "ENSMUSG00000069170.15"; transcript_id "ENSMUSG00000069170.15_tx_102"; exon_id "chr13_81714381_81714544_-"; exonnum "14"; txlen "18997";
chr13	ENSEMBL_gcm37	exon	81714381	81714544	0.0967104953202097	-	.	gene_id "ENSMUSG00000069170.15"; transcript_id "ENSMUSG00000069170.15_tx_107"; exon_id "chr13_81714381_81714544_-"; exonnum "15"; txlen "19480";
chr13	ENSEMBL_gcm37	exon	81714381	81714544	0.0967104953202097	-	.	gene_id "ENSMUSG00000069170.15"; transcript_id "ENSMUSG00000069170.15_tx_108"; exon_id "chr13_81714381_81714544_-"; exonnum "15"; txlen "19502";
chr13	ENSEMBL_gcm37	exon	81714381	81714544	0.0967104953202097	-	.	gene_id "ENSMUSG00000069170.15"; transcript_id "ENSMUSG00000069170.15_tx_109"; exon_id "chr13_81714381_81714544_-"; exonnum "15"; txlen "19483";
chr13	ENSEMBL_gcm37	exon	81714381	81714544	2.62885980929401	-	.	gene_id "ENSMUSG00000069170.15"; transcript_id "ENSMUSG00000069170.15_tx_11"; exon_id "chr13_81714381_81714544_-"; exonnum "15"; txlen "6736";
chr13	ENSEMBL_gcm37	exon	81714381	81714544	0.0967104953202097	-	.	gene_id "ENSMUSG00000069170.15"; transcript_id "ENSMUSG00000069170.15_tx_110"; exon_id "chr13_81714381_81714544_-"; exonnum "15"; txlen "19505";
chr13	ENSEMBL_gcm37	exon	81714381	81714544	0.0967104953202097	-	.	gene_id "ENSMUSG00000069170.15"; transcript_id "ENSMUSG00000069170.15_tx_111"; exon_id "chr13_81714381_81714544_-"; exonnum "15"; txlen "19453";
chr13	ENSEMBL_gcm37	exon	81714381	81714544	0.0967104953202097	-	.	gene_id "ENSMUSG00000069170.15"; transcript_id "ENSMUSG00000069170.15_tx_112"; exon_id "chr13_81714381_81714544_-"; exonnum "15"; txlen "19475";
chr13	ENSEMBL_gcm37	exon	81714381	81714544	0.0967104953202097	-	.	gene_id "ENSMUSG00000069170.15"; transcript_id "ENSMUSG00000069170.15_tx_113"; exon_id "chr13_81714381_81714544_-"; exonnum "15"; txlen "19456";
chr13	ENSEMBL_gcm37	exon	81714381	81714544	0.0967104953202097	-	.	gene_id "ENSMUSG00000069170.15"; transcript_id "ENSMUSG00000069170.15_tx_114"; exon_id "chr13_81714381_81714544_-"; exonnum "15"; txlen "19495";
chr13	ENSEMBL_gcm37	exon	81714381	81714544	0.0967104953202097	-	.	gene_id "ENSMUSG00000069170.15"; transcript_id "ENSMUSG00000069170.15_tx_115"; exon_id "chr13_81714381_81714544_-"; exonnum "15"; txlen "19626";
chr13	ENSEMBL_gcm37	exon	81714381	81714544	0.0967104953202097	-	.	gene_id "ENSMUSG00000069170.15"; transcript_id "ENSMUSG00000069170.15_tx_116"; exon_id "chr13_81714381_81714544_-"; exonnum "15"; txlen "19648";
chr13	ENSEMBL_gcm37	exon	81714381	81714544	0.0967104953202097	-	.	gene_id "ENSMUSG00000069170.15"; transcript_id "ENSMUSG00000069170.15_tx_117"; exon_id "chr13_81714381_81714544_-"; exonnum "15"; txlen "19629";
chr13	ENSEMBL_gcm37	exon	81714381	81714544	0.0967104953202097	-	.	gene_id "ENSMUSG00000069170.15"; transcript_id "ENSMUSG00000069170.15_tx_118"; exon_id "chr13_81714381_81714544_-"; exonnum "15"; txlen "19651";
chr13	ENSEMBL_gcm37	exon	81714381	81714544	0.090330962734364	-	.	gene_id "ENSMUSG00000069170.15"; transcript_id "ENSMUSG00000069170.15_tx_119"; exon_id "chr13_81714381_81714544_-"; exonnum "14"; txlen "6384";
chr13	ENSEMBL_gcm37	exon	81714381	81714544	1.77916758028199	-	.	gene_id "ENSMUSG00000069170.15"; transcript_id "ENSMUSG00000069170.15_tx_12"; exon_id "chr13_81714381_81714544_-"; exonnum "15"; txlen "19339";
chr13	ENSEMBL_gcm37	exon	81714381	81714544	0.090330962734364	-	.	gene_id "ENSMUSG00000069170.15"; transcript_id "ENSMUSG00000069170.15_tx_120"; exon_id "chr13_81714381_81714544_-"; exonnum "14"; txlen "6406";
chr13	ENSEMBL_gcm37	exon	81714381	81714544	0.090330962734364	-	.	gene_id "ENSMUSG00000069170.15"; transcript_id "ENSMUSG00000069170.15_tx_121"; exon_id "chr13_81714381_81714544_-"; exonnum "14"; txlen "19016";
chr13	ENSEMBL_gcm37	exon	81714381	81714544	1.77916758028199	-	.	gene_id "ENSMUSG00000069170.15"; transcript_id "ENSMUSG00000069170.15_tx_13"; exon_id "chr13_81714381_81714544_-"; exonnum "15"; txlen "19342";
chr13	ENSEMBL_gcm37	exon	81714381	81714544	1.7779394517581	-	.	gene_id "ENSMUSG00000069170.15"; transcript_id "ENSMUSG00000069170.15_tx_14"; exon_id "chr13_81714381_81714544_-"; exonnum "5"; txlen "17028";
chr13	ENSEMBL_gcm37	exon	81714381	81714544	1.7779394517581	-	.	gene_id "ENSMUSG00000069170.15"; transcript_id "ENSMUSG00000069170.15_tx_15"; exon_id "chr13_81714381_81714544_-"; exonnum "5"; txlen "17031";
chr13	ENSEMBL_gcm37	exon	81714381	81714544	1.7779394517581	-	.	gene_id "ENSMUSG00000069170.15"; transcript_id "ENSMUSG00000069170.15_tx_16"; exon_id "chr13_81714381_81714544_-"; exonnum "5"; txlen "17050";
chr13	ENSEMBL_gcm37	exon	81714381	81714544	1.7779394517581	-	.	gene_id "ENSMUSG00000069170.15"; transcript_id "ENSMUSG00000069170.15_tx_17"; exon_id "chr13_81714381_81714544_-"; exonnum "5"; txlen "17053";
chr13	ENSEMBL_gcm37	exon	81714381	81714544	1.77383904113277	-	.	gene_id "ENSMUSG00000069170.15"; transcript_id "ENSMUSG00000069170.15_tx_18"; exon_id "chr13_81714381_81714544_-"; exonnum "15"; txlen "19361";
chr13	ENSEMBL_gcm37	exon	81714381	81714544	1.52681996309484	-	.	gene_id "ENSMUSG00000069170.15"; transcript_id "ENSMUSG00000069170.15_tx_19"; exon_id "chr13_81714381_81714544_-"; exonnum "15"; txlen "19455";
chr13	ENSEMBL_gcm37	exon	81714381	81714544	8.76674459089841	-	.	gene_id "ENSMUSG00000069170.15"; transcript_id "ENSMUSG00000069170.15_tx_2"; exon_id "chr13_81714381_81714544_-"; exonnum "15"; txlen "19351";
chr13	ENSEMBL_gcm37	exon	81714381	81714544	1.52681996309484	-	.	gene_id "ENSMUSG00000069170.15"; transcript_id "ENSMUSG00000069170.15_tx_20"; exon_id "chr13_81714381_81714544_-"; exonnum "15"; txlen "19458";
chr13	ENSEMBL_gcm37	exon	81714381	81714544	1.52602233545223	-	.	gene_id "ENSMUSG00000069170.15"; transcript_id "ENSMUSG00000069170.15_tx_21"; exon_id "chr13_81714381_81714544_-"; exonnum "15"; txlen "19477";
chr13	ENSEMBL_gcm37	exon	81714381	81714544	1.48750999715124	-	.	gene_id "ENSMUSG00000069170.15"; transcript_id "ENSMUSG00000069170.15_tx_22"; exon_id "chr13_81714381_81714544_-"; exonnum "15"; txlen "19482";
chr13	ENSEMBL_gcm37	exon	81714381	81714544	1.48750999715124	-	.	gene_id "ENSMUSG00000069170.15"; transcript_id "ENSMUSG00000069170.15_tx_23"; exon_id "chr13_81714381_81714544_-"; exonnum "15"; txlen "19485";
chr13	ENSEMBL_gcm37	exon	81714381	81714544	1.48750999715124	-	.	gene_id "ENSMUSG00000069170.15"; transcript_id "ENSMUSG00000069170.15_tx_24"; exon_id "chr13_81714381_81714544_-"; exonnum "15"; txlen "19504";
chr13	ENSEMBL_gcm37	exon	81714381	81714544	1.48750999715124	-	.	gene_id "ENSMUSG00000069170.15"; transcript_id "ENSMUSG00000069170.15_tx_25"; exon_id "chr13_81714381_81714544_-"; exonnum "15"; txlen "19507";
chr13	ENSEMBL_gcm37	exon	81714381	81714544	1.44392469683028	-	.	gene_id "ENSMUSG00000069170.15"; transcript_id "ENSMUSG00000069170.15_tx_26"; exon_id "chr13_81714381_81714544_-"; exonnum "15"; txlen "19366";
chr13	ENSEMBL_gcm37	exon	81714381	81714544	1.44392469683028	-	.	gene_id "ENSMUSG00000069170.15"; transcript_id "ENSMUSG00000069170.15_tx_27"; exon_id "chr13_81714381_81714544_-"; exonnum "15"; txlen "19369";
chr13	ENSEMBL_gcm37	exon	81714381	81714544	1.44392469683028	-	.	gene_id "ENSMUSG00000069170.15"; transcript_id "ENSMUSG00000069170.15_tx_28"; exon_id "chr13_81714381_81714544_-"; exonnum "15"; txlen "19388";
chr13	ENSEMBL_gcm37	exon	81714381	81714544	1.34083775605426	-	.	gene_id "ENSMUSG00000069170.15"; transcript_id "ENSMUSG00000069170.15_tx_29"; exon_id "chr13_81714381_81714544_-"; exonnum "15"; txlen "19391";
chr13	ENSEMBL_gcm37	exon	81714381	81714544	7.75539988987888	-	.	gene_id "ENSMUSG00000069170.15"; transcript_id "ENSMUSG00000069170.15_tx_3"; exon_id "chr13_81714381_81714544_-"; exonnum "15"; txlen "19327";
chr13	ENSEMBL_gcm37	exon	81714381	81714544	1.21224456241228	-	.	gene_id "ENSMUSG00000069170.15"; transcript_id "ENSMUSG00000069170.15_tx_30"; exon_id "chr13_81714381_81714544_-"; exonnum "15"; txlen "19497";
chr13	ENSEMBL_gcm37	exon	81714381	81714544	1.20262707934354	-	.	gene_id "ENSMUSG00000069170.15"; transcript_id "ENSMUSG00000069170.15_tx_31"; exon_id "chr13_81714381_81714544_-"; exonnum "15"; txlen "19480";
chr13	ENSEMBL_gcm37	exon	81714381	81714544	1.16832169923226	-	.	gene_id "ENSMUSG00000069170.15"; transcript_id "ENSMUSG00000069170.15_tx_32"; exon_id "chr13_81714381_81714544_-"; exonnum "5"; txlen "17043";
chr13	ENSEMBL_gcm37	exon	81714381	81714544	1.12026539136688	-	.	gene_id "ENSMUSG00000069170.15"; transcript_id "ENSMUSG00000069170.15_tx_34"; exon_id "chr13_81714381_81714544_-"; exonnum "5"; txlen "17159";
chr13	ENSEMBL_gcm37	exon	81714381	81714544	1.1196459115355	-	.	gene_id "ENSMUSG00000069170.15"; transcript_id "ENSMUSG00000069170.15_tx_35"; exon_id "chr13_81714381_81714544_-"; exonnum "15"; txlen "6729";
chr13	ENSEMBL_gcm37	exon	81714381	81714544	1.09268943214053	-	.	gene_id "ENSMUSG00000069170.15"; transcript_id "ENSMUSG00000069170.15_tx_37"; exon_id "chr13_81714381_81714544_-"; exonnum "5"; txlen "17162";
chr13	ENSEMBL_gcm37	exon	81714381	81714544	1.04126817113393	-	.	gene_id "ENSMUSG00000069170.15"; transcript_id "ENSMUSG00000069170.15_tx_38"; exon_id "chr13_81714381_81714544_-"; exonnum "15"; txlen "19470";
chr13	ENSEMBL_gcm37	exon	81714381	81714544	1.03765688037584	-	.	gene_id "ENSMUSG00000069170.15"; transcript_id "ENSMUSG00000069170.15_tx_39"; exon_id "chr13_81714381_81714544_-"; exonnum "15"; txlen "19364";
chr13	ENSEMBL_gcm37	exon	81714381	81714544	1.01373354570237	-	.	gene_id "ENSMUSG00000069170.15"; transcript_id "ENSMUSG00000069170.15_tx_40"; exon_id "chr13_81714381_81714544_-"; exonnum "15"; txlen "19500";
chr13	ENSEMBL_gcm37	exon	81714381	81714544	1.01373354570237	-	.	gene_id "ENSMUSG00000069170.15"; transcript_id "ENSMUSG00000069170.15_tx_41"; exon_id "chr13_81714381_81714544_-"; exonnum "15"; txlen "19519";
chr13	ENSEMBL_gcm37	exon	81714381	81714544	1.01373354570237	-	.	gene_id "ENSMUSG00000069170.15"; transcript_id "ENSMUSG00000069170.15_tx_42"; exon_id "chr13_81714381_81714544_-"; exonnum "15"; txlen "19522";
chr13	ENSEMBL_gcm37	exon	81714381	81714544	1.01053089107823	-	.	gene_id "ENSMUSG00000069170.15"; transcript_id "ENSMUSG00000069170.15_tx_43"; exon_id "chr13_81714381_81714544_-"; exonnum "5"; txlen "17046";
chr13	ENSEMBL_gcm37	exon	81714381	81714544	0.763307724628331	-	.	gene_id "ENSMUSG00000069170.15"; transcript_id "ENSMUSG00000069170.15_tx_45"; exon_id "chr13_81714381_81714544_-"; exonnum "5"; txlen "17181";
chr13	ENSEMBL_gcm37	exon	81714381	81714544	0.70915103107106	-	.	gene_id "ENSMUSG00000069170.15"; transcript_id "ENSMUSG00000069170.15_tx_46"; exon_id "chr13_81714381_81714544_-"; exonnum "5"; txlen "17174";
chr13	ENSEMBL_gcm37	exon	81714381	81714544	0.654638376344377	-	.	gene_id "ENSMUSG00000069170.15"; transcript_id "ENSMUSG00000069170.15_tx_47"; exon_id "chr13_81714381_81714544_-"; exonnum "5"; txlen "17184";
chr13	ENSEMBL_gcm37	exon	81714381	81714544	0.560871681789935	-	.	gene_id "ENSMUSG00000069170.15"; transcript_id "ENSMUSG00000069170.15_tx_48"; exon_id "chr13_81714381_81714544_-"; exonnum "5"; txlen "17065";
chr13	ENSEMBL_gcm37	exon	81714381	81714544	0.531376876619749	-	.	gene_id "ENSMUSG00000069170.15"; transcript_id "ENSMUSG00000069170.15_tx_49"; exon_id "chr13_81714381_81714544_-"; exonnum "15"; txlen "19473";
chr13	ENSEMBL_gcm37	exon	81714381	81714544	5.96951753819342	-	.	gene_id "ENSMUSG00000069170.15"; transcript_id "ENSMUSG00000069170.15_tx_5"; exon_id "chr13_81714381_81714544_-"; exonnum "15"; txlen "19354";
chr13	ENSEMBL_gcm37	exon	81714381	81714544	0.516750980891907	-	.	gene_id "ENSMUSG00000069170.15"; transcript_id "ENSMUSG00000069170.15_tx_50"; exon_id "chr13_81714381_81714544_-"; exonnum "15"; txlen "6751";
chr13	ENSEMBL_gcm37	exon	81714381	81714544	0.480361604963262	-	.	gene_id "ENSMUSG00000069170.15"; transcript_id "ENSMUSG00000069170.15_tx_51"; exon_id "chr13_81714381_81714544_-"; exonnum "5"; txlen "17177";
chr13	ENSEMBL_gcm37	exon	81714381	81714544	0.455424310307024	-	.	gene_id "ENSMUSG00000069170.15"; transcript_id "ENSMUSG00000069170.15_tx_52"; exon_id "chr13_81714381_81714544_-"; exonnum "15"; txlen "19492";
chr13	ENSEMBL_gcm37	exon	81714381	81714544	0.387395463025647	-	.	gene_id "ENSMUSG00000069170.15"; transcript_id "ENSMUSG00000069170.15_tx_54"; exon_id "chr13_81714381_81714544_-"; exonnum "15"; txlen "19210";
chr13	ENSEMBL_gcm37	exon	81714381	81714544	0.357330075919808	-	.	gene_id "ENSMUSG00000069170.15"; transcript_id "ENSMUSG00000069170.15_tx_57"; exon_id "chr13_81714381_81714544_-"; exonnum "15"; txlen "19191";
chr13	ENSEMBL_gcm37	exon	81714381	81714544	0.357330075919808	-	.	gene_id "ENSMUSG00000069170.15"; transcript_id "ENSMUSG00000069170.15_tx_58"; exon_id "chr13_81714381_81714544_-"; exonnum "15"; txlen "19213";
chr13	ENSEMBL_gcm37	exon	81714381	81714544	5.88244556652346	-	.	gene_id "ENSMUSG00000069170.15"; transcript_id "ENSMUSG00000069170.15_tx_6"; exon_id "chr13_81714381_81714544_-"; exonnum "15"; txlen "19346";
chr13	ENSEMBL_gcm37	exon	81714381	81714544	0.287067781009113	-	.	gene_id "ENSMUSG00000069170.15"; transcript_id "ENSMUSG00000069170.15_tx_61"; exon_id "chr13_81714381_81714544_-"; exonnum "5"; txlen "17196";
chr13	ENSEMBL_gcm37	exon	81714381	81714544	0.215767800057567	-	.	gene_id "ENSMUSG00000069170.15"; transcript_id "ENSMUSG00000069170.15_tx_69"; exon_id "chr13_81714381_81714544_-"; exonnum "16"; txlen "19357";
chr13	ENSEMBL_gcm37	exon	81714381	81714544	5.1822593769774	-	.	gene_id "ENSMUSG00000069170.15"; transcript_id "ENSMUSG00000069170.15_tx_7"; exon_id "chr13_81714381_81714544_-"; exonnum "15"; txlen "19349";
chr13	ENSEMBL_gcm37	exon	81714381	81714544	0.198017845406708	-	.	gene_id "ENSMUSG00000069170.15"; transcript_id "ENSMUSG00000069170.15_tx_72"; exon_id "chr13_81714381_81714544_-"; exonnum "16"; txlen "19360";
chr13	ENSEMBL_gcm37	exon	81714381	81714544	0.190651561074328	-	.	gene_id "ENSMUSG00000069170.15"; transcript_id "ENSMUSG00000069170.15_tx_73"; exon_id "chr13_81714381_81714544_-"; exonnum "5"; txlen "17068";
chr13	ENSEMBL_gcm37	exon	81714381	81714544	0.185647704075004	-	.	gene_id "ENSMUSG00000069170.15"; transcript_id "ENSMUSG00000069170.15_tx_74"; exon_id "chr13_81714381_81714544_-"; exonnum "15"; txlen "19203";
chr13	ENSEMBL_gcm37	exon	81714381	81714544	0.160578244960283	-	.	gene_id "ENSMUSG00000069170.15"; transcript_id "ENSMUSG00000069170.15_tx_75"; exon_id "chr13_81714381_81714544_-"; exonnum "15"; txlen "19206";
chr13	ENSEMBL_gcm37	exon	81714381	81714544	0.153217969131174	-	.	gene_id "ENSMUSG00000069170.15"; transcript_id "ENSMUSG00000069170.15_tx_77"; exon_id "chr13_81714381_81714544_-"; exonnum "16"; txlen "19379";
chr13	ENSEMBL_gcm37	exon	81714381	81714544	0.150229720860449	-	.	gene_id "ENSMUSG00000069170.15"; transcript_id "ENSMUSG00000069170.15_tx_78"; exon_id "chr13_81714381_81714544_-"; exonnum "16"; txlen "19382";
chr13	ENSEMBL_gcm37	exon	81714381	81714544	3.66646502645866	-	.	gene_id "ENSMUSG00000069170.15"; transcript_id "ENSMUSG00000069170.15_tx_8"; exon_id "chr13_81714381_81714544_-"; exonnum "15"; txlen "6714";
chr13	ENSEMBL_gcm37	exon	81714381	81714544	0.123299838747464	-	.	gene_id "ENSMUSG00000069170.15"; transcript_id "ENSMUSG00000069170.15_tx_87"; exon_id "chr13_81714381_81714544_-"; exonnum "16"; txlen "6970";
chr13	ENSEMBL_gcm37	exon	81714381	81714544	0.119531488328085	-	.	gene_id "ENSMUSG00000069170.15"; transcript_id "ENSMUSG00000069170.15_tx_88"; exon_id "chr13_81714381_81714544_-"; exonnum "15"; txlen "19574";
chr13	ENSEMBL_gcm37	exon	81714381	81714544	0.119531488328085	-	.	gene_id "ENSMUSG00000069170.15"; transcript_id "ENSMUSG00000069170.15_tx_89"; exon_id "chr13_81714381_81714544_-"; exonnum "15"; txlen "19577";
chr13	ENSEMBL_gcm37	exon	81714381	81714544	3.46516330530272	-	.	gene_id "ENSMUSG00000069170.15"; transcript_id "ENSMUSG00000069170.15_tx_9"; exon_id "chr13_81714381_81714544_-"; exonnum "15"; txlen "19373";
chr13	ENSEMBL_gcm37	exon	81714381	81714544	0.119531488328085	-	.	gene_id "ENSMUSG00000069170.15"; transcript_id "ENSMUSG00000069170.15_tx_90"; exon_id "chr13_81714381_81714544_-"; exonnum "15"; txlen "19596";
chr13	ENSEMBL_gcm37	exon	81714381	81714544	0.119531488328085	-	.	gene_id "ENSMUSG00000069170.15"; transcript_id "ENSMUSG00000069170.15_tx_91"; exon_id "chr13_81714381_81714544_-"; exonnum "15"; txlen "19599";
chr13	ENSEMBL_gcm37	exon	81714381	81714544	0.119531488328085	-	.	gene_id "ENSMUSG00000069170.15"; transcript_id "ENSMUSG00000069170.15_tx_92"; exon_id "chr13_81714381_81714544_-"; exonnum "15"; txlen "19601";
chr13	ENSEMBL_gcm37	exon	81714381	81714544	0.119531488328085	-	.	gene_id "ENSMUSG00000069170.15"; transcript_id "ENSMUSG00000069170.15_tx_93"; exon_id "chr13_81714381_81714544_-"; exonnum "15"; txlen "19604";
chr13	ENSEMBL_gcm37	exon	81714381	81714544	0.119531488328085	-	.	gene_id "ENSMUSG00000069170.15"; transcript_id "ENSMUSG00000069170.15_tx_94"; exon_id "chr13_81714381_81714544_-"; exonnum "15"; txlen "19623";
chr13	ENSEMBL_gcm37	exon	81714381	81714544	0.119531488328085	-	.	gene_id "ENSMUSG00000069170.15"; transcript_id "ENSMUSG00000069170.15_tx_95"; exon_id "chr13_81714381_81714544_-"; exonnum "15"; txlen "19626";
chr13	ENSEMBL_gcm37	exon	81714381	81714544	0.119531488328085	-	.	gene_id "ENSMUSG00000069170.15"; transcript_id "ENSMUSG00000069170.15_tx_96"; exon_id "chr13_81714381_81714544_-"; exonnum "5"; txlen "17251";
chr13	ENSEMBL_gcm37	exon	81714381	81714544	0.119531488328085	-	.	gene_id "ENSMUSG00000069170.15"; transcript_id "ENSMUSG00000069170.15_tx_97"; exon_id "chr13_81714381_81714544_-"; exonnum "5"; txlen "17254";
chr13	ENSEMBL_gcm37	exon	81714381	81714544	0.119531488328085	-	.	gene_id "ENSMUSG00000069170.15"; transcript_id "ENSMUSG00000069170.15_tx_98"; exon_id "chr13_81714381_81714544_-"; exonnum "5"; txlen "17273";
chr13	ENSEMBL_gcm37	exon	81714381	81714544	0.119531488328085	-	.	gene_id "ENSMUSG00000069170.15"; transcript_id "ENSMUSG00000069170.15_tx_99"; exon_id "chr13_81714381_81714544_-"; exonnum "5"; txlen "17278";
chr13	HAVANA	exon	81715450	81715630	0	-	.	gene_id "ENSMUSG00000069170.15"; transcript_id "ENSMUST00000095585.11"; gene_type "protein_coding"; gene_name "Adgrv1"; transcript_type "protein_coding"; transcript_name "Adgrv1-201"; exon_number 14; exon_id "ENSMUSE00001236462.2"; level 2; protein_id "ENSMUSP00000093245.5"; transcript_support_level "1"; mgi_id "MGI:1274784"; tag "basic"; tag "Ensembl_canonical"; tag "GENCODE_Primary"; tag "appris_principal_1"; tag "CCDS"; ccdsid "CCDS36737.1"; havana_gene "OTTMUSG00000032905.1"; havana_transcript "OTTMUST00000081991.1";
chr13	HAVANA	CDS	81715450	81715630	0	-	0	gene_id "ENSMUSG00000069170.15"; transcript_id "ENSMUST00000095585.11"; gene_type "protein_coding"; gene_name "Adgrv1"; transcript_type "protein_coding"; transcript_name "Adgrv1-201"; exon_number 14; exon_id "ENSMUSE00001236462.2"; level 2; protein_id "ENSMUSP00000093245.5"; transcript_support_level "1"; mgi_id "MGI:1274784"; tag "basic"; tag "Ensembl_canonical"; tag "GENCODE_Primary"; tag "appris_principal_1"; tag "CCDS"; ccdsid "CCDS36737.1"; havana_gene "OTTMUSG00000032905.1"; havana_transcript "OTTMUST00000081991.1";
chr13	HAVANA	exon	81715450	81715630	0	-	.	gene_id "ENSMUSG00000069170.15"; transcript_id "ENSMUST00000109565.9"; gene_type "protein_coding"; gene_name "Adgrv1"; transcript_type "protein_coding"; transcript_name "Adgrv1-202"; exon_number 4; exon_id "ENSMUSE00001236462.2"; level 2; protein_id "ENSMUSP00000105193.3"; transcript_support_level "1"; mgi_id "MGI:1274784"; tag "basic"; havana_gene "OTTMUSG00000032905.1"; havana_transcript "OTTMUST00000081995.1";
chr13	HAVANA	CDS	81715450	81715630	0	-	0	gene_id "ENSMUSG00000069170.15"; transcript_id "ENSMUST00000109565.9"; gene_type "protein_coding"; gene_name "Adgrv1"; transcript_type "protein_coding"; transcript_name "Adgrv1-202"; exon_number 4; exon_id "ENSMUSE00001236462.2"; level 2; protein_id "ENSMUSP00000105193.3"; transcript_support_level "1"; mgi_id "MGI:1274784"; tag "basic"; havana_gene "OTTMUSG00000032905.1"; havana_transcript "OTTMUST00000081995.1";
chr13	HAVANA	exon	81715450	81715630	0	-	.	gene_id "ENSMUSG00000069170.15"; transcript_id "ENSMUST00000156627.8"; gene_type "protein_coding"; gene_name "Adgrv1"; transcript_type "retained_intron"; transcript_name "Adgrv1-212"; exon_number 10; exon_id "ENSMUSE00001220827.2"; level 2; transcript_support_level "1"; mgi_id "MGI:1274784"; havana_gene "OTTMUSG00000032905.1"; havana_transcript "OTTMUST00000081996.1";
chr13	HAVANA	exon	81715450	81715630	0	-	.	gene_id "ENSMUSG00000069170.15"; transcript_id "ENSMUST00000126444.8"; gene_type "protein_coding"; gene_name "Adgrv1"; transcript_type "protein_coding"; transcript_name "Adgrv1-205"; exon_number 14; exon_id "ENSMUSE00001236462.2"; level 2; protein_id "ENSMUSP00000123552.2"; transcript_support_level "1"; mgi_id "MGI:1274784"; tag "basic"; havana_gene "OTTMUSG00000032905.1"; havana_transcript "OTTMUST00000081992.1";
chr13	HAVANA	CDS	81715450	81715630	0	-	0	gene_id "ENSMUSG00000069170.15"; transcript_id "ENSMUST00000126444.8"; gene_type "protein_coding"; gene_name "Adgrv1"; transcript_type "protein_coding"; transcript_name "Adgrv1-205"; exon_number 14; exon_id "ENSMUSE00001236462.2"; level 2; protein_id "ENSMUSP00000123552.2"; transcript_support_level "1"; mgi_id "MGI:1274784"; tag "basic"; havana_gene "OTTMUSG00000032905.1"; havana_transcript "OTTMUST00000081992.1";
chr13	ENSEMBL_gcm37	exon	81715450	81715630	3.46516330530272	-	.	gene_id "ENSMUSG00000069170.15"; transcript_id "ENSMUSG00000069170.15_tx_10"; exon_id "chr13_81715450_81715630_-"; exonnum "14"; txlen "19376";
chr13	ENSEMBL_gcm37	exon	81715450	81715630	0.119531488328085	-	.	gene_id "ENSMUSG00000069170.15"; transcript_id "ENSMUSG00000069170.15_tx_100"; exon_id "chr13_81715450_81715630_-"; exonnum "4"; txlen "17281";
chr13	ENSEMBL_gcm37	exon	81715450	81715630	0.116505729117222	-	.	gene_id "ENSMUSG00000069170.15"; transcript_id "ENSMUSG00000069170.15_tx_102"; exon_id "chr13_81715450_81715630_-"; exonnum "13"; txlen "18997";
chr13	ENSEMBL_gcm37	exon	81715450	81715630	0.0967104953202097	-	.	gene_id "ENSMUSG00000069170.15"; transcript_id "ENSMUSG00000069170.15_tx_107"; exon_id "chr13_81715450_81715630_-"; exonnum "14"; txlen "19480";
chr13	ENSEMBL_gcm37	exon	81715450	81715630	0.0967104953202097	-	.	gene_id "ENSMUSG00000069170.15"; transcript_id "ENSMUSG00000069170.15_tx_108"; exon_id "chr13_81715450_81715630_-"; exonnum "14"; txlen "19502";
chr13	ENSEMBL_gcm37	exon	81715450	81715630	0.0967104953202097	-	.	gene_id "ENSMUSG00000069170.15"; transcript_id "ENSMUSG00000069170.15_tx_109"; exon_id "chr13_81715450_81715630_-"; exonnum "14"; txlen "19483";
chr13	ENSEMBL_gcm37	exon	81715450	81715630	2.62885980929401	-	.	gene_id "ENSMUSG00000069170.15"; transcript_id "ENSMUSG00000069170.15_tx_11"; exon_id "chr13_81715450_81715630_-"; exonnum "14"; txlen "6736";
chr13	ENSEMBL_gcm37	exon	81715450	81715630	0.0967104953202097	-	.	gene_id "ENSMUSG00000069170.15"; transcript_id "ENSMUSG00000069170.15_tx_110"; exon_id "chr13_81715450_81715630_-"; exonnum "14"; txlen "19505";
chr13	ENSEMBL_gcm37	exon	81715450	81715630	0.0967104953202097	-	.	gene_id "ENSMUSG00000069170.15"; transcript_id "ENSMUSG00000069170.15_tx_111"; exon_id "chr13_81715450_81715630_-"; exonnum "14"; txlen "19453";
chr13	ENSEMBL_gcm37	exon	81715450	81715630	0.0967104953202097	-	.	gene_id "ENSMUSG00000069170.15"; transcript_id "ENSMUSG00000069170.15_tx_112"; exon_id "chr13_81715450_81715630_-"; exonnum "14"; txlen "19475";
chr13	ENSEMBL_gcm37	exon	81715450	81715630	0.0967104953202097	-	.	gene_id "ENSMUSG00000069170.15"; transcript_id "ENSMUSG00000069170.15_tx_113"; exon_id "chr13_81715450_81715630_-"; exonnum "14"; txlen "19456";
chr13	ENSEMBL_gcm37	exon	81715450	81715630	0.0967104953202097	-	.	gene_id "ENSMUSG00000069170.15"; transcript_id "ENSMUSG00000069170.15_tx_114"; exon_id "chr13_81715450_81715630_-"; exonnum "14"; txlen "19495";
chr13	ENSEMBL_gcm37	exon	81715450	81715630	0.0967104953202097	-	.	gene_id "ENSMUSG00000069170.15"; transcript_id "ENSMUSG00000069170.15_tx_115"; exon_id "chr13_81715450_81715630_-"; exonnum "14"; txlen "19626";
chr13	ENSEMBL_gcm37	exon	81715450	81715630	0.0967104953202097	-	.	gene_id "ENSMUSG00000069170.15"; transcript_id "ENSMUSG00000069170.15_tx_116"; exon_id "chr13_81715450_81715630_-"; exonnum "14"; txlen "19648";
chr13	ENSEMBL_gcm37	exon	81715450	81715630	0.0967104953202097	-	.	gene_id "ENSMUSG00000069170.15"; transcript_id "ENSMUSG00000069170.15_tx_117"; exon_id "chr13_81715450_81715630_-"; exonnum "14"; txlen "19629";
chr13	ENSEMBL_gcm37	exon	81715450	81715630	0.0967104953202097	-	.	gene_id "ENSMUSG00000069170.15"; transcript_id "ENSMUSG00000069170.15_tx_118"; exon_id "chr13_81715450_81715630_-"; exonnum "14"; txlen "19651";
chr13	ENSEMBL_gcm37	exon	81715450	81715630	0.090330962734364	-	.	gene_id "ENSMUSG00000069170.15"; transcript_id "ENSMUSG00000069170.15_tx_119"; exon_id "chr13_81715450_81715630_-"; exonnum "13"; txlen "6384";
chr13	ENSEMBL_gcm37	exon	81715450	81715630	1.77916758028199	-	.	gene_id "ENSMUSG00000069170.15"; transcript_id "ENSMUSG00000069170.15_tx_12"; exon_id "chr13_81715450_81715630_-"; exonnum "14"; txlen "19339";
chr13	ENSEMBL_gcm37	exon	81715450	81715630	0.090330962734364	-	.	gene_id "ENSMUSG00000069170.15"; transcript_id "ENSMUSG00000069170.15_tx_120"; exon_id "chr13_81715450_81715630_-"; exonnum "13"; txlen "6406";
chr13	ENSEMBL_gcm37	exon	81715450	81715630	0.090330962734364	-	.	gene_id "ENSMUSG00000069170.15"; transcript_id "ENSMUSG00000069170.15_tx_121"; exon_id "chr13_81715450_81715630_-"; exonnum "13"; txlen "19016";
chr13	ENSEMBL_gcm37	exon	81715450	81715630	1.77916758028199	-	.	gene_id "ENSMUSG00000069170.15"; transcript_id "ENSMUSG00000069170.15_tx_13"; exon_id "chr13_81715450_81715630_-"; exonnum "14"; txlen "19342";
chr13	ENSEMBL_gcm37	exon	81715450	81715630	1.7779394517581	-	.	gene_id "ENSMUSG00000069170.15"; transcript_id "ENSMUSG00000069170.15_tx_14"; exon_id "chr13_81715450_81715630_-"; exonnum "4"; txlen "17028";
chr13	ENSEMBL_gcm37	exon	81715450	81715630	1.7779394517581	-	.	gene_id "ENSMUSG00000069170.15"; transcript_id "ENSMUSG00000069170.15_tx_15"; exon_id "chr13_81715450_81715630_-"; exonnum "4"; txlen "17031";
chr13	ENSEMBL_gcm37	exon	81715450	81715630	1.7779394517581	-	.	gene_id "ENSMUSG00000069170.15"; transcript_id "ENSMUSG00000069170.15_tx_16"; exon_id "chr13_81715450_81715630_-"; exonnum "4"; txlen "17050";
chr13	ENSEMBL_gcm37	exon	81715450	81715630	1.7779394517581	-	.	gene_id "ENSMUSG00000069170.15"; transcript_id "ENSMUSG00000069170.15_tx_17"; exon_id "chr13_81715450_81715630_-"; exonnum "4"; txlen "17053";
chr13	ENSEMBL_gcm37	exon	81715450	81715630	1.77383904113277	-	.	gene_id "ENSMUSG00000069170.15"; transcript_id "ENSMUSG00000069170.15_tx_18"; exon_id "chr13_81715450_81715630_-"; exonnum "14"; txlen "19361";
chr13	ENSEMBL_gcm37	exon	81715450	81715630	1.52681996309484	-	.	gene_id "ENSMUSG00000069170.15"; transcript_id "ENSMUSG00000069170.15_tx_19"; exon_id "chr13_81715450_81715630_-"; exonnum "14"; txlen "19455";
chr13	ENSEMBL_gcm37	exon	81715450	81715630	8.76674459089841	-	.	gene_id "ENSMUSG00000069170.15"; transcript_id "ENSMUSG00000069170.15_tx_2"; exon_id "chr13_81715450_81715630_-"; exonnum "14"; txlen "19351";
chr13	ENSEMBL_gcm37	exon	81715450	81715630	1.52681996309484	-	.	gene_id "ENSMUSG00000069170.15"; transcript_id "ENSMUSG00000069170.15_tx_20"; exon_id "chr13_81715450_81715630_-"; exonnum "14"; txlen "19458";
chr13	ENSEMBL_gcm37	exon	81715450	81715630	1.52602233545223	-	.	gene_id "ENSMUSG00000069170.15"; transcript_id "ENSMUSG00000069170.15_tx_21"; exon_id "chr13_81715450_81715630_-"; exonnum "14"; txlen "19477";
chr13	ENSEMBL_gcm37	exon	81715450	81715630	1.48750999715124	-	.	gene_id "ENSMUSG00000069170.15"; transcript_id "ENSMUSG00000069170.15_tx_22"; exon_id "chr13_81715450_81715630_-"; exonnum "14"; txlen "19482";
chr13	ENSEMBL_gcm37	exon	81715450	81715630	1.48750999715124	-	.	gene_id "ENSMUSG00000069170.15"; transcript_id "ENSMUSG00000069170.15_tx_23"; exon_id "chr13_81715450_81715630_-"; exonnum "14"; txlen "19485";
chr13	ENSEMBL_gcm37	exon	81715450	81715630	1.48750999715124	-	.	gene_id "ENSMUSG00000069170.15"; transcript_id "ENSMUSG00000069170.15_tx_24"; exon_id "chr13_81715450_81715630_-"; exonnum "14"; txlen "19504";
chr13	ENSEMBL_gcm37	exon	81715450	81715630	1.48750999715124	-	.	gene_id "ENSMUSG00000069170.15"; transcript_id "ENSMUSG00000069170.15_tx_25"; exon_id "chr13_81715450_81715630_-"; exonnum "14"; txlen "19507";
chr13	ENSEMBL_gcm37	exon	81715450	81715630	1.44392469683028	-	.	gene_id "ENSMUSG00000069170.15"; transcript_id "ENSMUSG00000069170.15_tx_26"; exon_id "chr13_81715450_81715630_-"; exonnum "14"; txlen "19366";
chr13	ENSEMBL_gcm37	exon	81715450	81715630	1.44392469683028	-	.	gene_id "ENSMUSG00000069170.15"; transcript_id "ENSMUSG00000069170.15_tx_27"; exon_id "chr13_81715450_81715630_-"; exonnum "14"; txlen "19369";
chr13	ENSEMBL_gcm37	exon	81715450	81715630	1.44392469683028	-	.	gene_id "ENSMUSG00000069170.15"; transcript_id "ENSMUSG00000069170.15_tx_28"; exon_id "chr13_81715450_81715630_-"; exonnum "14"; txlen "19388";
chr13	ENSEMBL_gcm37	exon	81715450	81715630	1.34083775605426	-	.	gene_id "ENSMUSG00000069170.15"; transcript_id "ENSMUSG00000069170.15_tx_29"; exon_id "chr13_81715450_81715630_-"; exonnum "14"; txlen "19391";
chr13	ENSEMBL_gcm37	exon	81715450	81715630	7.75539988987888	-	.	gene_id "ENSMUSG00000069170.15"; transcript_id "ENSMUSG00000069170.15_tx_3"; exon_id "chr13_81715450_81715630_-"; exonnum "14"; txlen "19327";
chr13	ENSEMBL_gcm37	exon	81715450	81715630	1.21224456241228	-	.	gene_id "ENSMUSG00000069170.15"; transcript_id "ENSMUSG00000069170.15_tx_30"; exon_id "chr13_81715450_81715630_-"; exonnum "14"; txlen "19497";
chr13	ENSEMBL_gcm37	exon	81715450	81715630	1.20262707934354	-	.	gene_id "ENSMUSG00000069170.15"; transcript_id "ENSMUSG00000069170.15_tx_31"; exon_id "chr13_81715450_81715630_-"; exonnum "14"; txlen "19480";
chr13	ENSEMBL_gcm37	exon	81715450	81715630	1.16832169923226	-	.	gene_id "ENSMUSG00000069170.15"; transcript_id "ENSMUSG00000069170.15_tx_32"; exon_id "chr13_81715450_81715630_-"; exonnum "4"; txlen "17043";
chr13	ENSEMBL_gcm37	exon	81715450	81715630	1.12026539136688	-	.	gene_id "ENSMUSG00000069170.15"; transcript_id "ENSMUSG00000069170.15_tx_34"; exon_id "chr13_81715450_81715630_-"; exonnum "4"; txlen "17159";
chr13	ENSEMBL_gcm37	exon	81715450	81715630	1.1196459115355	-	.	gene_id "ENSMUSG00000069170.15"; transcript_id "ENSMUSG00000069170.15_tx_35"; exon_id "chr13_81715450_81715630_-"; exonnum "14"; txlen "6729";
chr13	ENSEMBL_gcm37	exon	81715450	81715630	1.09268943214053	-	.	gene_id "ENSMUSG00000069170.15"; transcript_id "ENSMUSG00000069170.15_tx_37"; exon_id "chr13_81715450_81715630_-"; exonnum "4"; txlen "17162";
chr13	ENSEMBL_gcm37	exon	81715450	81715630	1.04126817113393	-	.	gene_id "ENSMUSG00000069170.15"; transcript_id "ENSMUSG00000069170.15_tx_38"; exon_id "chr13_81715450_81715630_-"; exonnum "14"; txlen "19470";
chr13	ENSEMBL_gcm37	exon	81715450	81715630	1.03765688037584	-	.	gene_id "ENSMUSG00000069170.15"; transcript_id "ENSMUSG00000069170.15_tx_39"; exon_id "chr13_81715450_81715630_-"; exonnum "14"; txlen "19364";
chr13	ENSEMBL_gcm37	exon	81715450	81715630	1.01373354570237	-	.	gene_id "ENSMUSG00000069170.15"; transcript_id "ENSMUSG00000069170.15_tx_40"; exon_id "chr13_81715450_81715630_-"; exonnum "14"; txlen "19500";
chr13	ENSEMBL_gcm37	exon	81715450	81715630	1.01373354570237	-	.	gene_id "ENSMUSG00000069170.15"; transcript_id "ENSMUSG00000069170.15_tx_41"; exon_id "chr13_81715450_81715630_-"; exonnum "14"; txlen "19519";
chr13	ENSEMBL_gcm37	exon	81715450	81715630	1.01373354570237	-	.	gene_id "ENSMUSG00000069170.15"; transcript_id "ENSMUSG00000069170.15_tx_42"; exon_id "chr13_81715450_81715630_-"; exonnum "14"; txlen "19522";
chr13	ENSEMBL_gcm37	exon	81715450	81715630	1.01053089107823	-	.	gene_id "ENSMUSG00000069170.15"; transcript_id "ENSMUSG00000069170.15_tx_43"; exon_id "chr13_81715450_81715630_-"; exonnum "4"; txlen "17046";
chr13	ENSEMBL_gcm37	exon	81715450	81715630	0.763307724628331	-	.	gene_id "ENSMUSG00000069170.15"; transcript_id "ENSMUSG00000069170.15_tx_45"; exon_id "chr13_81715450_81715630_-"; exonnum "4"; txlen "17181";
chr13	ENSEMBL_gcm37	exon	81715450	81715630	0.70915103107106	-	.	gene_id "ENSMUSG00000069170.15"; transcript_id "ENSMUSG00000069170.15_tx_46"; exon_id "chr13_81715450_81715630_-"; exonnum "4"; txlen "17174";
chr13	ENSEMBL_gcm37	exon	81715450	81715630	0.654638376344377	-	.	gene_id "ENSMUSG00000069170.15"; transcript_id "ENSMUSG00000069170.15_tx_47"; exon_id "chr13_81715450_81715630_-"; exonnum "4"; txlen "17184";
chr13	ENSEMBL_gcm37	exon	81715450	81715630	0.560871681789935	-	.	gene_id "ENSMUSG00000069170.15"; transcript_id "ENSMUSG00000069170.15_tx_48"; exon_id "chr13_81715450_81715630_-"; exonnum "4"; txlen "17065";
chr13	ENSEMBL_gcm37	exon	81715450	81715630	0.531376876619749	-	.	gene_id "ENSMUSG00000069170.15"; transcript_id "ENSMUSG00000069170.15_tx_49"; exon_id "chr13_81715450_81715630_-"; exonnum "14"; txlen "19473";
chr13	ENSEMBL_gcm37	exon	81715450	81715630	5.96951753819342	-	.	gene_id "ENSMUSG00000069170.15"; transcript_id "ENSMUSG00000069170.15_tx_5"; exon_id "chr13_81715450_81715630_-"; exonnum "14"; txlen "19354";
chr13	ENSEMBL_gcm37	exon	81715450	81715630	0.516750980891907	-	.	gene_id "ENSMUSG00000069170.15"; transcript_id "ENSMUSG00000069170.15_tx_50"; exon_id "chr13_81715450_81715630_-"; exonnum "14"; txlen "6751";
chr13	ENSEMBL_gcm37	exon	81715450	81715630	0.480361604963262	-	.	gene_id "ENSMUSG00000069170.15"; transcript_id "ENSMUSG00000069170.15_tx_51"; exon_id "chr13_81715450_81715630_-"; exonnum "4"; txlen "17177";
chr13	ENSEMBL_gcm37	exon	81715450	81715630	0.455424310307024	-	.	gene_id "ENSMUSG00000069170.15"; transcript_id "ENSMUSG00000069170.15_tx_52"; exon_id "chr13_81715450_81715630_-"; exonnum "14"; txlen "19492";
chr13	ENSEMBL_gcm37	exon	81715450	81715630	0.387395463025647	-	.	gene_id "ENSMUSG00000069170.15"; transcript_id "ENSMUSG00000069170.15_tx_54"; exon_id "chr13_81715450_81715630_-"; exonnum "14"; txlen "19210";
chr13	ENSEMBL_gcm37	exon	81715450	81715630	0.357330075919808	-	.	gene_id "ENSMUSG00000069170.15"; transcript_id "ENSMUSG00000069170.15_tx_57"; exon_id "chr13_81715450_81715630_-"; exonnum "14"; txlen "19191";
chr13	ENSEMBL_gcm37	exon	81715450	81715630	0.357330075919808	-	.	gene_id "ENSMUSG00000069170.15"; transcript_id "ENSMUSG00000069170.15_tx_58"; exon_id "chr13_81715450_81715630_-"; exonnum "14"; txlen "19213";
chr13	ENSEMBL_gcm37	exon	81715450	81715630	5.88244556652346	-	.	gene_id "ENSMUSG00000069170.15"; transcript_id "ENSMUSG00000069170.15_tx_6"; exon_id "chr13_81715450_81715630_-"; exonnum "14"; txlen "19346";
chr13	ENSEMBL_gcm37	exon	81715450	81715630	0.287067781009113	-	.	gene_id "ENSMUSG00000069170.15"; transcript_id "ENSMUSG00000069170.15_tx_61"; exon_id "chr13_81715450_81715630_-"; exonnum "4"; txlen "17196";
chr13	ENSEMBL_gcm37	exon	81715450	81715630	0.215767800057567	-	.	gene_id "ENSMUSG00000069170.15"; transcript_id "ENSMUSG00000069170.15_tx_69"; exon_id "chr13_81715450_81715630_-"; exonnum "15"; txlen "19357";
chr13	ENSEMBL_gcm37	exon	81715450	81715630	5.1822593769774	-	.	gene_id "ENSMUSG00000069170.15"; transcript_id "ENSMUSG00000069170.15_tx_7"; exon_id "chr13_81715450_81715630_-"; exonnum "14"; txlen "19349";
chr13	ENSEMBL_gcm37	exon	81715450	81715630	0.198017845406708	-	.	gene_id "ENSMUSG00000069170.15"; transcript_id "ENSMUSG00000069170.15_tx_72"; exon_id "chr13_81715450_81715630_-"; exonnum "15"; txlen "19360";
chr13	ENSEMBL_gcm37	exon	81715450	81715630	0.190651561074328	-	.	gene_id "ENSMUSG00000069170.15"; transcript_id "ENSMUSG00000069170.15_tx_73"; exon_id "chr13_81715450_81715630_-"; exonnum "4"; txlen "17068";
chr13	ENSEMBL_gcm37	exon	81715450	81715630	0.185647704075004	-	.	gene_id "ENSMUSG00000069170.15"; transcript_id "ENSMUSG00000069170.15_tx_74"; exon_id "chr13_81715450_81715630_-"; exonnum "14"; txlen "19203";
chr13	ENSEMBL_gcm37	exon	81715450	81715630	0.160578244960283	-	.	gene_id "ENSMUSG00000069170.15"; transcript_id "ENSMUSG00000069170.15_tx_75"; exon_id "chr13_81715450_81715630_-"; exonnum "14"; txlen "19206";
chr13	ENSEMBL_gcm37	exon	81715450	81715630	0.153217969131174	-	.	gene_id "ENSMUSG00000069170.15"; transcript_id "ENSMUSG00000069170.15_tx_77"; exon_id "chr13_81715450_81715630_-"; exonnum "15"; txlen "19379";
chr13	ENSEMBL_gcm37	exon	81715450	81715630	0.150229720860449	-	.	gene_id "ENSMUSG00000069170.15"; transcript_id "ENSMUSG00000069170.15_tx_78"; exon_id "chr13_81715450_81715630_-"; exonnum "15"; txlen "19382";
chr13	ENSEMBL_gcm37	exon	81715450	81715630	3.66646502645866	-	.	gene_id "ENSMUSG00000069170.15"; transcript_id "ENSMUSG00000069170.15_tx_8"; exon_id "chr13_81715450_81715630_-"; exonnum "14"; txlen "6714";
chr13	ENSEMBL_gcm37	exon	81715450	81715630	0.123299838747464	-	.	gene_id "ENSMUSG00000069170.15"; transcript_id "ENSMUSG00000069170.15_tx_87"; exon_id "chr13_81715450_81715630_-"; exonnum "15"; txlen "6970";
chr13	ENSEMBL_gcm37	exon	81715450	81715630	0.119531488328085	-	.	gene_id "ENSMUSG00000069170.15"; transcript_id "ENSMUSG00000069170.15_tx_88"; exon_id "chr13_81715450_81715630_-"; exonnum "14"; txlen "19574";
chr13	ENSEMBL_gcm37	exon	81715450	81715630	0.119531488328085	-	.	gene_id "ENSMUSG00000069170.15"; transcript_id "ENSMUSG00000069170.15_tx_89"; exon_id "chr13_81715450_81715630_-"; exonnum "14"; txlen "19577";
chr13	ENSEMBL_gcm37	exon	81715450	81715630	3.46516330530272	-	.	gene_id "ENSMUSG00000069170.15"; transcript_id "ENSMUSG00000069170.15_tx_9"; exon_id "chr13_81715450_81715630_-"; exonnum "14"; txlen "19373";
chr13	ENSEMBL_gcm37	exon	81715450	81715630	0.119531488328085	-	.	gene_id "ENSMUSG00000069170.15"; transcript_id "ENSMUSG00000069170.15_tx_90"; exon_id "chr13_81715450_81715630_-"; exonnum "14"; txlen "19596";
chr13	ENSEMBL_gcm37	exon	81715450	81715630	0.119531488328085	-	.	gene_id "ENSMUSG00000069170.15"; transcript_id "ENSMUSG00000069170.15_tx_91"; exon_id "chr13_81715450_81715630_-"; exonnum "14"; txlen "19599";
chr13	ENSEMBL_gcm37	exon	81715450	81715630	0.119531488328085	-	.	gene_id "ENSMUSG00000069170.15"; transcript_id "ENSMUSG00000069170.15_tx_92"; exon_id "chr13_81715450_81715630_-"; exonnum "14"; txlen "19601";
chr13	ENSEMBL_gcm37	exon	81715450	81715630	0.119531488328085	-	.	gene_id "ENSMUSG00000069170.15"; transcript_id "ENSMUSG00000069170.15_tx_93"; exon_id "chr13_81715450_81715630_-"; exonnum "14"; txlen "19604";
chr13	ENSEMBL_gcm37	exon	81715450	81715630	0.119531488328085	-	.	gene_id "ENSMUSG00000069170.15"; transcript_id "ENSMUSG00000069170.15_tx_94"; exon_id "chr13_81715450_81715630_-"; exonnum "14"; txlen "19623";
chr13	ENSEMBL_gcm37	exon	81715450	81715630	0.119531488328085	-	.	gene_id "ENSMUSG00000069170.15"; transcript_id "ENSMUSG00000069170.15_tx_95"; exon_id "chr13_81715450_81715630_-"; exonnum "14"; txlen "19626";
chr13	ENSEMBL_gcm37	exon	81715450	81715630	0.119531488328085	-	.	gene_id "ENSMUSG00000069170.15"; transcript_id "ENSMUSG00000069170.15_tx_96"; exon_id "chr13_81715450_81715630_-"; exonnum "4"; txlen "17251";
chr13	ENSEMBL_gcm37	exon	81715450	81715630	0.119531488328085	-	.	gene_id "ENSMUSG00000069170.15"; transcript_id "ENSMUSG00000069170.15_tx_97"; exon_id "chr13_81715450_81715630_-"; exonnum "4"; txlen "17254";
chr13	ENSEMBL_gcm37	exon	81715450	81715630	0.119531488328085	-	.	gene_id "ENSMUSG00000069170.15"; transcript_id "ENSMUSG00000069170.15_tx_98"; exon_id "chr13_81715450_81715630_-"; exonnum "4"; txlen "17273";
chr13	ENSEMBL_gcm37	exon	81715450	81715630	0.119531488328085	-	.	gene_id "ENSMUSG00000069170.15"; transcript_id "ENSMUSG00000069170.15_tx_99"; exon_id "chr13_81715450_81715630_-"; exonnum "4"; txlen "17278";
chr13	HAVANA	exon	81716456	81716641	0	-	.	gene_id "ENSMUSG00000069170.15"; transcript_id "ENSMUST00000095585.11"; gene_type "protein_coding"; gene_name "Adgrv1"; transcript_type "protein_coding"; transcript_name "Adgrv1-201"; exon_number 13; exon_id "ENSMUSE00001285925.2"; level 2; protein_id "ENSMUSP00000093245.5"; transcript_support_level "1"; mgi_id "MGI:1274784"; tag "basic"; tag "Ensembl_canonical"; tag "GENCODE_Primary"; tag "appris_principal_1"; tag "CCDS"; ccdsid "CCDS36737.1"; havana_gene "OTTMUSG00000032905.1"; havana_transcript "OTTMUST00000081991.1";
chr13	HAVANA	CDS	81716456	81716641	0	-	0	gene_id "ENSMUSG00000069170.15"; transcript_id "ENSMUST00000095585.11"; gene_type "protein_coding"; gene_name "Adgrv1"; transcript_type "protein_coding"; transcript_name "Adgrv1-201"; exon_number 13; exon_id "ENSMUSE00001285925.2"; level 2; protein_id "ENSMUSP00000093245.5"; transcript_support_level "1"; mgi_id "MGI:1274784"; tag "basic"; tag "Ensembl_canonical"; tag "GENCODE_Primary"; tag "appris_principal_1"; tag "CCDS"; ccdsid "CCDS36737.1"; havana_gene "OTTMUSG00000032905.1"; havana_transcript "OTTMUST00000081991.1";
chr13	HAVANA	exon	81716456	81716641	0	-	.	gene_id "ENSMUSG00000069170.15"; transcript_id "ENSMUST00000109565.9"; gene_type "protein_coding"; gene_name "Adgrv1"; transcript_type "protein_coding"; transcript_name "Adgrv1-202"; exon_number 3; exon_id "ENSMUSE00001285925.2"; level 2; protein_id "ENSMUSP00000105193.3"; transcript_support_level "1"; mgi_id "MGI:1274784"; tag "basic"; havana_gene "OTTMUSG00000032905.1"; havana_transcript "OTTMUST00000081995.1";
chr13	HAVANA	CDS	81716456	81716641	0	-	0	gene_id "ENSMUSG00000069170.15"; transcript_id "ENSMUST00000109565.9"; gene_type "protein_coding"; gene_name "Adgrv1"; transcript_type "protein_coding"; transcript_name "Adgrv1-202"; exon_number 3; exon_id "ENSMUSE00001285925.2"; level 2; protein_id "ENSMUSP00000105193.3"; transcript_support_level "1"; mgi_id "MGI:1274784"; tag "basic"; havana_gene "OTTMUSG00000032905.1"; havana_transcript "OTTMUST00000081995.1";
chr13	HAVANA	exon	81716456	81716641	0	-	.	gene_id "ENSMUSG00000069170.15"; transcript_id "ENSMUST00000156627.8"; gene_type "protein_coding"; gene_name "Adgrv1"; transcript_type "retained_intron"; transcript_name "Adgrv1-212"; exon_number 9; exon_id "ENSMUSE00001285900.2"; level 2; transcript_support_level "1"; mgi_id "MGI:1274784"; havana_gene "OTTMUSG00000032905.1"; havana_transcript "OTTMUST00000081996.1";
chr13	HAVANA	exon	81716456	81716641	0	-	.	gene_id "ENSMUSG00000069170.15"; transcript_id "ENSMUST00000126444.8"; gene_type "protein_coding"; gene_name "Adgrv1"; transcript_type "protein_coding"; transcript_name "Adgrv1-205"; exon_number 13; exon_id "ENSMUSE00001285925.2"; level 2; protein_id "ENSMUSP00000123552.2"; transcript_support_level "1"; mgi_id "MGI:1274784"; tag "basic"; havana_gene "OTTMUSG00000032905.1"; havana_transcript "OTTMUST00000081992.1";
chr13	HAVANA	CDS	81716456	81716641	0	-	0	gene_id "ENSMUSG00000069170.15"; transcript_id "ENSMUST00000126444.8"; gene_type "protein_coding"; gene_name "Adgrv1"; transcript_type "protein_coding"; transcript_name "Adgrv1-205"; exon_number 13; exon_id "ENSMUSE00001285925.2"; level 2; protein_id "ENSMUSP00000123552.2"; transcript_support_level "1"; mgi_id "MGI:1274784"; tag "basic"; havana_gene "OTTMUSG00000032905.1"; havana_transcript "OTTMUST00000081992.1";
chr13	ENSEMBL_gcm37	exon	81716456	81716641	3.46516330530272	-	.	gene_id "ENSMUSG00000069170.15"; transcript_id "ENSMUSG00000069170.15_tx_10"; exon_id "chr13_81716456_81716641_-"; exonnum "13"; txlen "19376";
chr13	ENSEMBL_gcm37	exon	81716456	81716641	0.119531488328085	-	.	gene_id "ENSMUSG00000069170.15"; transcript_id "ENSMUSG00000069170.15_tx_100"; exon_id "chr13_81716456_81716641_-"; exonnum "3"; txlen "17281";
chr13	ENSEMBL_gcm37	exon	81716456	81716641	0.116505729117222	-	.	gene_id "ENSMUSG00000069170.15"; transcript_id "ENSMUSG00000069170.15_tx_102"; exon_id "chr13_81716456_81716641_-"; exonnum "12"; txlen "18997";
chr13	ENSEMBL_gcm37	exon	81716456	81716641	0.0967104953202097	-	.	gene_id "ENSMUSG00000069170.15"; transcript_id "ENSMUSG00000069170.15_tx_107"; exon_id "chr13_81716456_81716641_-"; exonnum "13"; txlen "19480";
chr13	ENSEMBL_gcm37	exon	81716456	81716641	0.0967104953202097	-	.	gene_id "ENSMUSG00000069170.15"; transcript_id "ENSMUSG00000069170.15_tx_108"; exon_id "chr13_81716456_81716641_-"; exonnum "13"; txlen "19502";
chr13	ENSEMBL_gcm37	exon	81716456	81716641	0.0967104953202097	-	.	gene_id "ENSMUSG00000069170.15"; transcript_id "ENSMUSG00000069170.15_tx_109"; exon_id "chr13_81716456_81716641_-"; exonnum "13"; txlen "19483";
chr13	ENSEMBL_gcm37	exon	81716456	81716641	2.62885980929401	-	.	gene_id "ENSMUSG00000069170.15"; transcript_id "ENSMUSG00000069170.15_tx_11"; exon_id "chr13_81716456_81716641_-"; exonnum "13"; txlen "6736";
chr13	ENSEMBL_gcm37	exon	81716456	81716641	0.0967104953202097	-	.	gene_id "ENSMUSG00000069170.15"; transcript_id "ENSMUSG00000069170.15_tx_110"; exon_id "chr13_81716456_81716641_-"; exonnum "13"; txlen "19505";
chr13	ENSEMBL_gcm37	exon	81716456	81716641	0.0967104953202097	-	.	gene_id "ENSMUSG00000069170.15"; transcript_id "ENSMUSG00000069170.15_tx_111"; exon_id "chr13_81716456_81716641_-"; exonnum "13"; txlen "19453";
chr13	ENSEMBL_gcm37	exon	81716456	81716641	0.0967104953202097	-	.	gene_id "ENSMUSG00000069170.15"; transcript_id "ENSMUSG00000069170.15_tx_112"; exon_id "chr13_81716456_81716641_-"; exonnum "13"; txlen "19475";
chr13	ENSEMBL_gcm37	exon	81716456	81716641	0.0967104953202097	-	.	gene_id "ENSMUSG00000069170.15"; transcript_id "ENSMUSG00000069170.15_tx_113"; exon_id "chr13_81716456_81716641_-"; exonnum "13"; txlen "19456";
chr13	ENSEMBL_gcm37	exon	81716456	81716641	0.0967104953202097	-	.	gene_id "ENSMUSG00000069170.15"; transcript_id "ENSMUSG00000069170.15_tx_114"; exon_id "chr13_81716456_81716641_-"; exonnum "13"; txlen "19495";
chr13	ENSEMBL_gcm37	exon	81716456	81716641	0.0967104953202097	-	.	gene_id "ENSMUSG00000069170.15"; transcript_id "ENSMUSG00000069170.15_tx_115"; exon_id "chr13_81716456_81716641_-"; exonnum "13"; txlen "19626";
chr13	ENSEMBL_gcm37	exon	81716456	81716641	0.0967104953202097	-	.	gene_id "ENSMUSG00000069170.15"; transcript_id "ENSMUSG00000069170.15_tx_116"; exon_id "chr13_81716456_81716641_-"; exonnum "13"; txlen "19648";
chr13	ENSEMBL_gcm37	exon	81716456	81716641	0.0967104953202097	-	.	gene_id "ENSMUSG00000069170.15"; transcript_id "ENSMUSG00000069170.15_tx_117"; exon_id "chr13_81716456_81716641_-"; exonnum "13"; txlen "19629";
chr13	ENSEMBL_gcm37	exon	81716456	81716641	0.0967104953202097	-	.	gene_id "ENSMUSG00000069170.15"; transcript_id "ENSMUSG00000069170.15_tx_118"; exon_id "chr13_81716456_81716641_-"; exonnum "13"; txlen "19651";
chr13	ENSEMBL_gcm37	exon	81716456	81716641	0.090330962734364	-	.	gene_id "ENSMUSG00000069170.15"; transcript_id "ENSMUSG00000069170.15_tx_119"; exon_id "chr13_81716456_81716641_-"; exonnum "12"; txlen "6384";
chr13	ENSEMBL_gcm37	exon	81716456	81716641	1.77916758028199	-	.	gene_id "ENSMUSG00000069170.15"; transcript_id "ENSMUSG00000069170.15_tx_12"; exon_id "chr13_81716456_81716641_-"; exonnum "13"; txlen "19339";
chr13	ENSEMBL_gcm37	exon	81716456	81716641	0.090330962734364	-	.	gene_id "ENSMUSG00000069170.15"; transcript_id "ENSMUSG00000069170.15_tx_120"; exon_id "chr13_81716456_81716641_-"; exonnum "12"; txlen "6406";
chr13	ENSEMBL_gcm37	exon	81716456	81716641	0.090330962734364	-	.	gene_id "ENSMUSG00000069170.15"; transcript_id "ENSMUSG00000069170.15_tx_121"; exon_id "chr13_81716456_81716641_-"; exonnum "12"; txlen "19016";
chr13	ENSEMBL_gcm37	exon	81716456	81716641	1.77916758028199	-	.	gene_id "ENSMUSG00000069170.15"; transcript_id "ENSMUSG00000069170.15_tx_13"; exon_id "chr13_81716456_81716641_-"; exonnum "13"; txlen "19342";
chr13	ENSEMBL_gcm37	exon	81716456	81716641	1.7779394517581	-	.	gene_id "ENSMUSG00000069170.15"; transcript_id "ENSMUSG00000069170.15_tx_14"; exon_id "chr13_81716456_81716641_-"; exonnum "3"; txlen "17028";
chr13	ENSEMBL_gcm37	exon	81716456	81716641	1.7779394517581	-	.	gene_id "ENSMUSG00000069170.15"; transcript_id "ENSMUSG00000069170.15_tx_15"; exon_id "chr13_81716456_81716641_-"; exonnum "3"; txlen "17031";
chr13	ENSEMBL_gcm37	exon	81716456	81716641	1.7779394517581	-	.	gene_id "ENSMUSG00000069170.15"; transcript_id "ENSMUSG00000069170.15_tx_16"; exon_id "chr13_81716456_81716641_-"; exonnum "3"; txlen "17050";
chr13	ENSEMBL_gcm37	exon	81716456	81716641	1.7779394517581	-	.	gene_id "ENSMUSG00000069170.15"; transcript_id "ENSMUSG00000069170.15_tx_17"; exon_id "chr13_81716456_81716641_-"; exonnum "3"; txlen "17053";
chr13	ENSEMBL_gcm37	exon	81716456	81716641	1.77383904113277	-	.	gene_id "ENSMUSG00000069170.15"; transcript_id "ENSMUSG00000069170.15_tx_18"; exon_id "chr13_81716456_81716641_-"; exonnum "13"; txlen "19361";
chr13	ENSEMBL_gcm37	exon	81716456	81716641	1.52681996309484	-	.	gene_id "ENSMUSG00000069170.15"; transcript_id "ENSMUSG00000069170.15_tx_19"; exon_id "chr13_81716456_81716641_-"; exonnum "13"; txlen "19455";
chr13	ENSEMBL_gcm37	exon	81716456	81716641	8.76674459089841	-	.	gene_id "ENSMUSG00000069170.15"; transcript_id "ENSMUSG00000069170.15_tx_2"; exon_id "chr13_81716456_81716641_-"; exonnum "13"; txlen "19351";
chr13	ENSEMBL_gcm37	exon	81716456	81716641	1.52681996309484	-	.	gene_id "ENSMUSG00000069170.15"; transcript_id "ENSMUSG00000069170.15_tx_20"; exon_id "chr13_81716456_81716641_-"; exonnum "13"; txlen "19458";
chr13	ENSEMBL_gcm37	exon	81716456	81716641	1.52602233545223	-	.	gene_id "ENSMUSG00000069170.15"; transcript_id "ENSMUSG00000069170.15_tx_21"; exon_id "chr13_81716456_81716641_-"; exonnum "13"; txlen "19477";
chr13	ENSEMBL_gcm37	exon	81716456	81716641	1.48750999715124	-	.	gene_id "ENSMUSG00000069170.15"; transcript_id "ENSMUSG00000069170.15_tx_22"; exon_id "chr13_81716456_81716641_-"; exonnum "13"; txlen "19482";
chr13	ENSEMBL_gcm37	exon	81716456	81716641	1.48750999715124	-	.	gene_id "ENSMUSG00000069170.15"; transcript_id "ENSMUSG00000069170.15_tx_23"; exon_id "chr13_81716456_81716641_-"; exonnum "13"; txlen "19485";
chr13	ENSEMBL_gcm37	exon	81716456	81716641	1.48750999715124	-	.	gene_id "ENSMUSG00000069170.15"; transcript_id "ENSMUSG00000069170.15_tx_24"; exon_id "chr13_81716456_81716641_-"; exonnum "13"; txlen "19504";
chr13	ENSEMBL_gcm37	exon	81716456	81716641	1.48750999715124	-	.	gene_id "ENSMUSG00000069170.15"; transcript_id "ENSMUSG00000069170.15_tx_25"; exon_id "chr13_81716456_81716641_-"; exonnum "13"; txlen "19507";
chr13	ENSEMBL_gcm37	exon	81716456	81716641	1.44392469683028	-	.	gene_id "ENSMUSG00000069170.15"; transcript_id "ENSMUSG00000069170.15_tx_26"; exon_id "chr13_81716456_81716641_-"; exonnum "13"; txlen "19366";
chr13	ENSEMBL_gcm37	exon	81716456	81716641	1.44392469683028	-	.	gene_id "ENSMUSG00000069170.15"; transcript_id "ENSMUSG00000069170.15_tx_27"; exon_id "chr13_81716456_81716641_-"; exonnum "13"; txlen "19369";
chr13	ENSEMBL_gcm37	exon	81716456	81716641	1.44392469683028	-	.	gene_id "ENSMUSG00000069170.15"; transcript_id "ENSMUSG00000069170.15_tx_28"; exon_id "chr13_81716456_81716641_-"; exonnum "13"; txlen "19388";
chr13	ENSEMBL_gcm37	exon	81716456	81716641	1.34083775605426	-	.	gene_id "ENSMUSG00000069170.15"; transcript_id "ENSMUSG00000069170.15_tx_29"; exon_id "chr13_81716456_81716641_-"; exonnum "13"; txlen "19391";
chr13	ENSEMBL_gcm37	exon	81716456	81716641	7.75539988987888	-	.	gene_id "ENSMUSG00000069170.15"; transcript_id "ENSMUSG00000069170.15_tx_3"; exon_id "chr13_81716456_81716641_-"; exonnum "13"; txlen "19327";
chr13	ENSEMBL_gcm37	exon	81716456	81716641	1.21224456241228	-	.	gene_id "ENSMUSG00000069170.15"; transcript_id "ENSMUSG00000069170.15_tx_30"; exon_id "chr13_81716456_81716641_-"; exonnum "13"; txlen "19497";
chr13	ENSEMBL_gcm37	exon	81716456	81716641	1.20262707934354	-	.	gene_id "ENSMUSG00000069170.15"; transcript_id "ENSMUSG00000069170.15_tx_31"; exon_id "chr13_81716456_81716641_-"; exonnum "13"; txlen "19480";
chr13	ENSEMBL_gcm37	exon	81716456	81716641	1.16832169923226	-	.	gene_id "ENSMUSG00000069170.15"; transcript_id "ENSMUSG00000069170.15_tx_32"; exon_id "chr13_81716456_81716641_-"; exonnum "3"; txlen "17043";
chr13	ENSEMBL_gcm37	exon	81716456	81716641	1.12026539136688	-	.	gene_id "ENSMUSG00000069170.15"; transcript_id "ENSMUSG00000069170.15_tx_34"; exon_id "chr13_81716456_81716641_-"; exonnum "3"; txlen "17159";
chr13	ENSEMBL_gcm37	exon	81716456	81716641	1.1196459115355	-	.	gene_id "ENSMUSG00000069170.15"; transcript_id "ENSMUSG00000069170.15_tx_35"; exon_id "chr13_81716456_81716641_-"; exonnum "13"; txlen "6729";
chr13	ENSEMBL_gcm37	exon	81716456	81716641	1.09268943214053	-	.	gene_id "ENSMUSG00000069170.15"; transcript_id "ENSMUSG00000069170.15_tx_37"; exon_id "chr13_81716456_81716641_-"; exonnum "3"; txlen "17162";
chr13	ENSEMBL_gcm37	exon	81716456	81716641	1.04126817113393	-	.	gene_id "ENSMUSG00000069170.15"; transcript_id "ENSMUSG00000069170.15_tx_38"; exon_id "chr13_81716456_81716641_-"; exonnum "13"; txlen "19470";
chr13	ENSEMBL_gcm37	exon	81716456	81716641	1.03765688037584	-	.	gene_id "ENSMUSG00000069170.15"; transcript_id "ENSMUSG00000069170.15_tx_39"; exon_id "chr13_81716456_81716641_-"; exonnum "13"; txlen "19364";
chr13	ENSEMBL_gcm37	exon	81716456	81716641	1.01373354570237	-	.	gene_id "ENSMUSG00000069170.15"; transcript_id "ENSMUSG00000069170.15_tx_40"; exon_id "chr13_81716456_81716641_-"; exonnum "13"; txlen "19500";
chr13	ENSEMBL_gcm37	exon	81716456	81716641	1.01373354570237	-	.	gene_id "ENSMUSG00000069170.15"; transcript_id "ENSMUSG00000069170.15_tx_41"; exon_id "chr13_81716456_81716641_-"; exonnum "13"; txlen "19519";
chr13	ENSEMBL_gcm37	exon	81716456	81716641	1.01373354570237	-	.	gene_id "ENSMUSG00000069170.15"; transcript_id "ENSMUSG00000069170.15_tx_42"; exon_id "chr13_81716456_81716641_-"; exonnum "13"; txlen "19522";
chr13	ENSEMBL_gcm37	exon	81716456	81716641	1.01053089107823	-	.	gene_id "ENSMUSG00000069170.15"; transcript_id "ENSMUSG00000069170.15_tx_43"; exon_id "chr13_81716456_81716641_-"; exonnum "3"; txlen "17046";
chr13	ENSEMBL_gcm37	exon	81716456	81716641	0.763307724628331	-	.	gene_id "ENSMUSG00000069170.15"; transcript_id "ENSMUSG00000069170.15_tx_45"; exon_id "chr13_81716456_81716641_-"; exonnum "3"; txlen "17181";
chr13	ENSEMBL_gcm37	exon	81716456	81716641	0.70915103107106	-	.	gene_id "ENSMUSG00000069170.15"; transcript_id "ENSMUSG00000069170.15_tx_46"; exon_id "chr13_81716456_81716641_-"; exonnum "3"; txlen "17174";
chr13	ENSEMBL_gcm37	exon	81716456	81716641	0.654638376344377	-	.	gene_id "ENSMUSG00000069170.15"; transcript_id "ENSMUSG00000069170.15_tx_47"; exon_id "chr13_81716456_81716641_-"; exonnum "3"; txlen "17184";
chr13	ENSEMBL_gcm37	exon	81716456	81716641	0.560871681789935	-	.	gene_id "ENSMUSG00000069170.15"; transcript_id "ENSMUSG00000069170.15_tx_48"; exon_id "chr13_81716456_81716641_-"; exonnum "3"; txlen "17065";
chr13	ENSEMBL_gcm37	exon	81716456	81716641	0.531376876619749	-	.	gene_id "ENSMUSG00000069170.15"; transcript_id "ENSMUSG00000069170.15_tx_49"; exon_id "chr13_81716456_81716641_-"; exonnum "13"; txlen "19473";
chr13	ENSEMBL_gcm37	exon	81716456	81716641	5.96951753819342	-	.	gene_id "ENSMUSG00000069170.15"; transcript_id "ENSMUSG00000069170.15_tx_5"; exon_id "chr13_81716456_81716641_-"; exonnum "13"; txlen "19354";
chr13	ENSEMBL_gcm37	exon	81716456	81716641	0.516750980891907	-	.	gene_id "ENSMUSG00000069170.15"; transcript_id "ENSMUSG00000069170.15_tx_50"; exon_id "chr13_81716456_81716641_-"; exonnum "13"; txlen "6751";
chr13	ENSEMBL_gcm37	exon	81716456	81716641	0.480361604963262	-	.	gene_id "ENSMUSG00000069170.15"; transcript_id "ENSMUSG00000069170.15_tx_51"; exon_id "chr13_81716456_81716641_-"; exonnum "3"; txlen "17177";
chr13	ENSEMBL_gcm37	exon	81716456	81716641	0.455424310307024	-	.	gene_id "ENSMUSG00000069170.15"; transcript_id "ENSMUSG00000069170.15_tx_52"; exon_id "chr13_81716456_81716641_-"; exonnum "13"; txlen "19492";
chr13	ENSEMBL_gcm37	exon	81716456	81716641	0.387395463025647	-	.	gene_id "ENSMUSG00000069170.15"; transcript_id "ENSMUSG00000069170.15_tx_54"; exon_id "chr13_81716456_81716641_-"; exonnum "13"; txlen "19210";
chr13	ENSEMBL_gcm37	exon	81716456	81716641	0.357330075919808	-	.	gene_id "ENSMUSG00000069170.15"; transcript_id "ENSMUSG00000069170.15_tx_57"; exon_id "chr13_81716456_81716641_-"; exonnum "13"; txlen "19191";
chr13	ENSEMBL_gcm37	exon	81716456	81716641	0.357330075919808	-	.	gene_id "ENSMUSG00000069170.15"; transcript_id "ENSMUSG00000069170.15_tx_58"; exon_id "chr13_81716456_81716641_-"; exonnum "13"; txlen "19213";
chr13	ENSEMBL_gcm37	exon	81716456	81716641	5.88244556652346	-	.	gene_id "ENSMUSG00000069170.15"; transcript_id "ENSMUSG00000069170.15_tx_6"; exon_id "chr13_81716456_81716641_-"; exonnum "13"; txlen "19346";
chr13	ENSEMBL_gcm37	exon	81716456	81716641	0.287067781009113	-	.	gene_id "ENSMUSG00000069170.15"; transcript_id "ENSMUSG00000069170.15_tx_61"; exon_id "chr13_81716456_81716641_-"; exonnum "3"; txlen "17196";
chr13	ENSEMBL_gcm37	exon	81716456	81716641	0.215767800057567	-	.	gene_id "ENSMUSG00000069170.15"; transcript_id "ENSMUSG00000069170.15_tx_69"; exon_id "chr13_81716456_81716641_-"; exonnum "14"; txlen "19357";
chr13	ENSEMBL_gcm37	exon	81716456	81716641	5.1822593769774	-	.	gene_id "ENSMUSG00000069170.15"; transcript_id "ENSMUSG00000069170.15_tx_7"; exon_id "chr13_81716456_81716641_-"; exonnum "13"; txlen "19349";
chr13	ENSEMBL_gcm37	exon	81716456	81716641	0.198017845406708	-	.	gene_id "ENSMUSG00000069170.15"; transcript_id "ENSMUSG00000069170.15_tx_72"; exon_id "chr13_81716456_81716641_-"; exonnum "14"; txlen "19360";
chr13	ENSEMBL_gcm37	exon	81716456	81716641	0.190651561074328	-	.	gene_id "ENSMUSG00000069170.15"; transcript_id "ENSMUSG00000069170.15_tx_73"; exon_id "chr13_81716456_81716641_-"; exonnum "3"; txlen "17068";
chr13	ENSEMBL_gcm37	exon	81716456	81716641	0.185647704075004	-	.	gene_id "ENSMUSG00000069170.15"; transcript_id "ENSMUSG00000069170.15_tx_74"; exon_id "chr13_81716456_81716641_-"; exonnum "13"; txlen "19203";
chr13	ENSEMBL_gcm37	exon	81716456	81716641	0.160578244960283	-	.	gene_id "ENSMUSG00000069170.15"; transcript_id "ENSMUSG00000069170.15_tx_75"; exon_id "chr13_81716456_81716641_-"; exonnum "13"; txlen "19206";
chr13	ENSEMBL_gcm37	exon	81716456	81716641	0.153217969131174	-	.	gene_id "ENSMUSG00000069170.15"; transcript_id "ENSMUSG00000069170.15_tx_77"; exon_id "chr13_81716456_81716641_-"; exonnum "14"; txlen "19379";
chr13	ENSEMBL_gcm37	exon	81716456	81716641	0.150229720860449	-	.	gene_id "ENSMUSG00000069170.15"; transcript_id "ENSMUSG00000069170.15_tx_78"; exon_id "chr13_81716456_81716641_-"; exonnum "14"; txlen "19382";
chr13	ENSEMBL_gcm37	exon	81716456	81716641	3.66646502645866	-	.	gene_id "ENSMUSG00000069170.15"; transcript_id "ENSMUSG00000069170.15_tx_8"; exon_id "chr13_81716456_81716641_-"; exonnum "13"; txlen "6714";
chr13	ENSEMBL_gcm37	exon	81716456	81716641	0.123299838747464	-	.	gene_id "ENSMUSG00000069170.15"; transcript_id "ENSMUSG00000069170.15_tx_87"; exon_id "chr13_81716456_81716641_-"; exonnum "14"; txlen "6970";
chr13	ENSEMBL_gcm37	exon	81716456	81716641	0.119531488328085	-	.	gene_id "ENSMUSG00000069170.15"; transcript_id "ENSMUSG00000069170.15_tx_88"; exon_id "chr13_81716456_81716641_-"; exonnum "13"; txlen "19574";
chr13	ENSEMBL_gcm37	exon	81716456	81716641	0.119531488328085	-	.	gene_id "ENSMUSG00000069170.15"; transcript_id "ENSMUSG00000069170.15_tx_89"; exon_id "chr13_81716456_81716641_-"; exonnum "13"; txlen "19577";
chr13	ENSEMBL_gcm37	exon	81716456	81716641	3.46516330530272	-	.	gene_id "ENSMUSG00000069170.15"; transcript_id "ENSMUSG00000069170.15_tx_9"; exon_id "chr13_81716456_81716641_-"; exonnum "13"; txlen "19373";
chr13	ENSEMBL_gcm37	exon	81716456	81716641	0.119531488328085	-	.	gene_id "ENSMUSG00000069170.15"; transcript_id "ENSMUSG00000069170.15_tx_90"; exon_id "chr13_81716456_81716641_-"; exonnum "13"; txlen "19596";
chr13	ENSEMBL_gcm37	exon	81716456	81716641	0.119531488328085	-	.	gene_id "ENSMUSG00000069170.15"; transcript_id "ENSMUSG00000069170.15_tx_91"; exon_id "chr13_81716456_81716641_-"; exonnum "13"; txlen "19599";
chr13	ENSEMBL_gcm37	exon	81716456	81716641	0.119531488328085	-	.	gene_id "ENSMUSG00000069170.15"; transcript_id "ENSMUSG00000069170.15_tx_92"; exon_id "chr13_81716456_81716641_-"; exonnum "13"; txlen "19601";
chr13	ENSEMBL_gcm37	exon	81716456	81716641	0.119531488328085	-	.	gene_id "ENSMUSG00000069170.15"; transcript_id "ENSMUSG00000069170.15_tx_93"; exon_id "chr13_81716456_81716641_-"; exonnum "13"; txlen "19604";
chr13	ENSEMBL_gcm37	exon	81716456	81716641	0.119531488328085	-	.	gene_id "ENSMUSG00000069170.15"; transcript_id "ENSMUSG00000069170.15_tx_94"; exon_id "chr13_81716456_81716641_-"; exonnum "13"; txlen "19623";
chr13	ENSEMBL_gcm37	exon	81716456	81716641	0.119531488328085	-	.	gene_id "ENSMUSG00000069170.15"; transcript_id "ENSMUSG00000069170.15_tx_95"; exon_id "chr13_81716456_81716641_-"; exonnum "13"; txlen "19626";
chr13	ENSEMBL_gcm37	exon	81716456	81716641	0.119531488328085	-	.	gene_id "ENSMUSG00000069170.15"; transcript_id "ENSMUSG00000069170.15_tx_96"; exon_id "chr13_81716456_81716641_-"; exonnum "3"; txlen "17251";
chr13	ENSEMBL_gcm37	exon	81716456	81716641	0.119531488328085	-	.	gene_id "ENSMUSG00000069170.15"; transcript_id "ENSMUSG00000069170.15_tx_97"; exon_id "chr13_81716456_81716641_-"; exonnum "3"; txlen "17254";
chr13	ENSEMBL_gcm37	exon	81716456	81716641	0.119531488328085	-	.	gene_id "ENSMUSG00000069170.15"; transcript_id "ENSMUSG00000069170.15_tx_98"; exon_id "chr13_81716456_81716641_-"; exonnum "3"; txlen "17273";
chr13	ENSEMBL_gcm37	exon	81716456	81716641	0.119531488328085	-	.	gene_id "ENSMUSG00000069170.15"; transcript_id "ENSMUSG00000069170.15_tx_99"; exon_id "chr13_81716456_81716641_-"; exonnum "3"; txlen "17278";
chr13	HAVANA	exon	81716727	81716853	0	-	.	gene_id "ENSMUSG00000069170.15"; transcript_id "ENSMUST00000095585.11"; gene_type "protein_coding"; gene_name "Adgrv1"; transcript_type "protein_coding"; transcript_name "Adgrv1-201"; exon_number 12; exon_id "ENSMUSE00001287600.2"; level 2; protein_id "ENSMUSP00000093245.5"; transcript_support_level "1"; mgi_id "MGI:1274784"; tag "basic"; tag "Ensembl_canonical"; tag "GENCODE_Primary"; tag "appris_principal_1"; tag "CCDS"; ccdsid "CCDS36737.1"; havana_gene "OTTMUSG00000032905.1"; havana_transcript "OTTMUST00000081991.1";
chr13	HAVANA	CDS	81716727	81716853	0	-	1	gene_id "ENSMUSG00000069170.15"; transcript_id "ENSMUST00000095585.11"; gene_type "protein_coding"; gene_name "Adgrv1"; transcript_type "protein_coding"; transcript_name "Adgrv1-201"; exon_number 12; exon_id "ENSMUSE00001287600.2"; level 2; protein_id "ENSMUSP00000093245.5"; transcript_support_level "1"; mgi_id "MGI:1274784"; tag "basic"; tag "Ensembl_canonical"; tag "GENCODE_Primary"; tag "appris_principal_1"; tag "CCDS"; ccdsid "CCDS36737.1"; havana_gene "OTTMUSG00000032905.1"; havana_transcript "OTTMUST00000081991.1";
chr13	HAVANA	exon	81716727	81716853	0	-	.	gene_id "ENSMUSG00000069170.15"; transcript_id "ENSMUST00000109565.9"; gene_type "protein_coding"; gene_name "Adgrv1"; transcript_type "protein_coding"; transcript_name "Adgrv1-202"; exon_number 2; exon_id "ENSMUSE00001287600.2"; level 2; protein_id "ENSMUSP00000105193.3"; transcript_support_level "1"; mgi_id "MGI:1274784"; tag "basic"; havana_gene "OTTMUSG00000032905.1"; havana_transcript "OTTMUST00000081995.1";
chr13	HAVANA	CDS	81716727	81716853	0	-	1	gene_id "ENSMUSG00000069170.15"; transcript_id "ENSMUST00000109565.9"; gene_type "protein_coding"; gene_name "Adgrv1"; transcript_type "protein_coding"; transcript_name "Adgrv1-202"; exon_number 2; exon_id "ENSMUSE00001287600.2"; level 2; protein_id "ENSMUSP00000105193.3"; transcript_support_level "1"; mgi_id "MGI:1274784"; tag "basic"; havana_gene "OTTMUSG00000032905.1"; havana_transcript "OTTMUST00000081995.1";
chr13	HAVANA	exon	81716727	81716853	0	-	.	gene_id "ENSMUSG00000069170.15"; transcript_id "ENSMUST00000156627.8"; gene_type "protein_coding"; gene_name "Adgrv1"; transcript_type "retained_intron"; transcript_name "Adgrv1-212"; exon_number 8; exon_id "ENSMUSE00001209510.2"; level 2; transcript_support_level "1"; mgi_id "MGI:1274784"; havana_gene "OTTMUSG00000032905.1"; havana_transcript "OTTMUST00000081996.1";
chr13	HAVANA	exon	81716727	81716853	0	-	.	gene_id "ENSMUSG00000069170.15"; transcript_id "ENSMUST00000126444.8"; gene_type "protein_coding"; gene_name "Adgrv1"; transcript_type "protein_coding"; transcript_name "Adgrv1-205"; exon_number 12; exon_id "ENSMUSE00001287600.2"; level 2; protein_id "ENSMUSP00000123552.2"; transcript_support_level "1"; mgi_id "MGI:1274784"; tag "basic"; havana_gene "OTTMUSG00000032905.1"; havana_transcript "OTTMUST00000081992.1";
chr13	HAVANA	CDS	81716727	81716853	0	-	1	gene_id "ENSMUSG00000069170.15"; transcript_id "ENSMUST00000126444.8"; gene_type "protein_coding"; gene_name "Adgrv1"; transcript_type "protein_coding"; transcript_name "Adgrv1-205"; exon_number 12; exon_id "ENSMUSE00001287600.2"; level 2; protein_id "ENSMUSP00000123552.2"; transcript_support_level "1"; mgi_id "MGI:1274784"; tag "basic"; havana_gene "OTTMUSG00000032905.1"; havana_transcript "OTTMUST00000081992.1";
chr13	ENSEMBL_gcm37	exon	81716727	81716853	3.46516330530272	-	.	gene_id "ENSMUSG00000069170.15"; transcript_id "ENSMUSG00000069170.15_tx_10"; exon_id "chr13_81716727_81716853_-"; exonnum "12"; txlen "19376";
chr13	ENSEMBL_gcm37	exon	81716727	81716853	0.119531488328085	-	.	gene_id "ENSMUSG00000069170.15"; transcript_id "ENSMUSG00000069170.15_tx_100"; exon_id "chr13_81716727_81716853_-"; exonnum "2"; txlen "17281";
chr13	ENSEMBL_gcm37	exon	81716727	81716853	0.116505729117222	-	.	gene_id "ENSMUSG00000069170.15"; transcript_id "ENSMUSG00000069170.15_tx_102"; exon_id "chr13_81716727_81716853_-"; exonnum "11"; txlen "18997";
chr13	ENSEMBL_gcm37	exon	81716727	81716853	0.0967104953202097	-	.	gene_id "ENSMUSG00000069170.15"; transcript_id "ENSMUSG00000069170.15_tx_107"; exon_id "chr13_81716727_81716853_-"; exonnum "12"; txlen "19480";
chr13	ENSEMBL_gcm37	exon	81716727	81716853	0.0967104953202097	-	.	gene_id "ENSMUSG00000069170.15"; transcript_id "ENSMUSG00000069170.15_tx_108"; exon_id "chr13_81716727_81716853_-"; exonnum "12"; txlen "19502";
chr13	ENSEMBL_gcm37	exon	81716727	81716853	0.0967104953202097	-	.	gene_id "ENSMUSG00000069170.15"; transcript_id "ENSMUSG00000069170.15_tx_109"; exon_id "chr13_81716727_81716853_-"; exonnum "12"; txlen "19483";
chr13	ENSEMBL_gcm37	exon	81716727	81716853	2.62885980929401	-	.	gene_id "ENSMUSG00000069170.15"; transcript_id "ENSMUSG00000069170.15_tx_11"; exon_id "chr13_81716727_81716853_-"; exonnum "12"; txlen "6736";
chr13	ENSEMBL_gcm37	exon	81716727	81716853	0.0967104953202097	-	.	gene_id "ENSMUSG00000069170.15"; transcript_id "ENSMUSG00000069170.15_tx_110"; exon_id "chr13_81716727_81716853_-"; exonnum "12"; txlen "19505";
chr13	ENSEMBL_gcm37	exon	81716727	81716853	0.0967104953202097	-	.	gene_id "ENSMUSG00000069170.15"; transcript_id "ENSMUSG00000069170.15_tx_111"; exon_id "chr13_81716727_81716853_-"; exonnum "12"; txlen "19453";
chr13	ENSEMBL_gcm37	exon	81716727	81716853	0.0967104953202097	-	.	gene_id "ENSMUSG00000069170.15"; transcript_id "ENSMUSG00000069170.15_tx_112"; exon_id "chr13_81716727_81716853_-"; exonnum "12"; txlen "19475";
chr13	ENSEMBL_gcm37	exon	81716727	81716853	0.0967104953202097	-	.	gene_id "ENSMUSG00000069170.15"; transcript_id "ENSMUSG00000069170.15_tx_113"; exon_id "chr13_81716727_81716853_-"; exonnum "12"; txlen "19456";
chr13	ENSEMBL_gcm37	exon	81716727	81716853	0.0967104953202097	-	.	gene_id "ENSMUSG00000069170.15"; transcript_id "ENSMUSG00000069170.15_tx_114"; exon_id "chr13_81716727_81716853_-"; exonnum "12"; txlen "19495";
chr13	ENSEMBL_gcm37	exon	81716727	81716853	0.0967104953202097	-	.	gene_id "ENSMUSG00000069170.15"; transcript_id "ENSMUSG00000069170.15_tx_115"; exon_id "chr13_81716727_81716853_-"; exonnum "12"; txlen "19626";
chr13	ENSEMBL_gcm37	exon	81716727	81716853	0.0967104953202097	-	.	gene_id "ENSMUSG00000069170.15"; transcript_id "ENSMUSG00000069170.15_tx_116"; exon_id "chr13_81716727_81716853_-"; exonnum "12"; txlen "19648";
chr13	ENSEMBL_gcm37	exon	81716727	81716853	0.0967104953202097	-	.	gene_id "ENSMUSG00000069170.15"; transcript_id "ENSMUSG00000069170.15_tx_117"; exon_id "chr13_81716727_81716853_-"; exonnum "12"; txlen "19629";
chr13	ENSEMBL_gcm37	exon	81716727	81716853	0.0967104953202097	-	.	gene_id "ENSMUSG00000069170.15"; transcript_id "ENSMUSG00000069170.15_tx_118"; exon_id "chr13_81716727_81716853_-"; exonnum "12"; txlen "19651";
chr13	ENSEMBL_gcm37	exon	81716727	81716853	0.090330962734364	-	.	gene_id "ENSMUSG00000069170.15"; transcript_id "ENSMUSG00000069170.15_tx_119"; exon_id "chr13_81716727_81716853_-"; exonnum "11"; txlen "6384";
chr13	ENSEMBL_gcm37	exon	81716727	81716853	1.77916758028199	-	.	gene_id "ENSMUSG00000069170.15"; transcript_id "ENSMUSG00000069170.15_tx_12"; exon_id "chr13_81716727_81716853_-"; exonnum "12"; txlen "19339";
chr13	ENSEMBL_gcm37	exon	81716727	81716853	0.090330962734364	-	.	gene_id "ENSMUSG00000069170.15"; transcript_id "ENSMUSG00000069170.15_tx_120"; exon_id "chr13_81716727_81716853_-"; exonnum "11"; txlen "6406";
chr13	ENSEMBL_gcm37	exon	81716727	81716853	0.090330962734364	-	.	gene_id "ENSMUSG00000069170.15"; transcript_id "ENSMUSG00000069170.15_tx_121"; exon_id "chr13_81716727_81716853_-"; exonnum "11"; txlen "19016";
chr13	ENSEMBL_gcm37	exon	81716727	81716853	1.77916758028199	-	.	gene_id "ENSMUSG00000069170.15"; transcript_id "ENSMUSG00000069170.15_tx_13"; exon_id "chr13_81716727_81716853_-"; exonnum "12"; txlen "19342";
chr13	ENSEMBL_gcm37	exon	81716727	81716853	1.7779394517581	-	.	gene_id "ENSMUSG00000069170.15"; transcript_id "ENSMUSG00000069170.15_tx_14"; exon_id "chr13_81716727_81716853_-"; exonnum "2"; txlen "17028";
chr13	ENSEMBL_gcm37	exon	81716727	81716853	1.7779394517581	-	.	gene_id "ENSMUSG00000069170.15"; transcript_id "ENSMUSG00000069170.15_tx_15"; exon_id "chr13_81716727_81716853_-"; exonnum "2"; txlen "17031";
chr13	ENSEMBL_gcm37	exon	81716727	81716853	1.7779394517581	-	.	gene_id "ENSMUSG00000069170.15"; transcript_id "ENSMUSG00000069170.15_tx_16"; exon_id "chr13_81716727_81716853_-"; exonnum "2"; txlen "17050";
chr13	ENSEMBL_gcm37	exon	81716727	81716853	1.7779394517581	-	.	gene_id "ENSMUSG00000069170.15"; transcript_id "ENSMUSG00000069170.15_tx_17"; exon_id "chr13_81716727_81716853_-"; exonnum "2"; txlen "17053";
chr13	ENSEMBL_gcm37	exon	81716727	81716853	1.77383904113277	-	.	gene_id "ENSMUSG00000069170.15"; transcript_id "ENSMUSG00000069170.15_tx_18"; exon_id "chr13_81716727_81716853_-"; exonnum "12"; txlen "19361";
chr13	ENSEMBL_gcm37	exon	81716727	81716853	1.52681996309484	-	.	gene_id "ENSMUSG00000069170.15"; transcript_id "ENSMUSG00000069170.15_tx_19"; exon_id "chr13_81716727_81716853_-"; exonnum "12"; txlen "19455";
chr13	ENSEMBL_gcm37	exon	81716727	81716853	8.76674459089841	-	.	gene_id "ENSMUSG00000069170.15"; transcript_id "ENSMUSG00000069170.15_tx_2"; exon_id "chr13_81716727_81716853_-"; exonnum "12"; txlen "19351";
chr13	ENSEMBL_gcm37	exon	81716727	81716853	1.52681996309484	-	.	gene_id "ENSMUSG00000069170.15"; transcript_id "ENSMUSG00000069170.15_tx_20"; exon_id "chr13_81716727_81716853_-"; exonnum "12"; txlen "19458";
chr13	ENSEMBL_gcm37	exon	81716727	81716853	1.52602233545223	-	.	gene_id "ENSMUSG00000069170.15"; transcript_id "ENSMUSG00000069170.15_tx_21"; exon_id "chr13_81716727_81716853_-"; exonnum "12"; txlen "19477";
chr13	ENSEMBL_gcm37	exon	81716727	81716853	1.48750999715124	-	.	gene_id "ENSMUSG00000069170.15"; transcript_id "ENSMUSG00000069170.15_tx_22"; exon_id "chr13_81716727_81716853_-"; exonnum "12"; txlen "19482";
chr13	ENSEMBL_gcm37	exon	81716727	81716853	1.48750999715124	-	.	gene_id "ENSMUSG00000069170.15"; transcript_id "ENSMUSG00000069170.15_tx_23"; exon_id "chr13_81716727_81716853_-"; exonnum "12"; txlen "19485";
chr13	ENSEMBL_gcm37	exon	81716727	81716853	1.48750999715124	-	.	gene_id "ENSMUSG00000069170.15"; transcript_id "ENSMUSG00000069170.15_tx_24"; exon_id "chr13_81716727_81716853_-"; exonnum "12"; txlen "19504";
chr13	ENSEMBL_gcm37	exon	81716727	81716853	1.48750999715124	-	.	gene_id "ENSMUSG00000069170.15"; transcript_id "ENSMUSG00000069170.15_tx_25"; exon_id "chr13_81716727_81716853_-"; exonnum "12"; txlen "19507";
chr13	ENSEMBL_gcm37	exon	81716727	81716853	1.44392469683028	-	.	gene_id "ENSMUSG00000069170.15"; transcript_id "ENSMUSG00000069170.15_tx_26"; exon_id "chr13_81716727_81716853_-"; exonnum "12"; txlen "19366";
chr13	ENSEMBL_gcm37	exon	81716727	81716853	1.44392469683028	-	.	gene_id "ENSMUSG00000069170.15"; transcript_id "ENSMUSG00000069170.15_tx_27"; exon_id "chr13_81716727_81716853_-"; exonnum "12"; txlen "19369";
chr13	ENSEMBL_gcm37	exon	81716727	81716853	1.44392469683028	-	.	gene_id "ENSMUSG00000069170.15"; transcript_id "ENSMUSG00000069170.15_tx_28"; exon_id "chr13_81716727_81716853_-"; exonnum "12"; txlen "19388";
chr13	ENSEMBL_gcm37	exon	81716727	81716853	1.34083775605426	-	.	gene_id "ENSMUSG00000069170.15"; transcript_id "ENSMUSG00000069170.15_tx_29"; exon_id "chr13_81716727_81716853_-"; exonnum "12"; txlen "19391";
chr13	ENSEMBL_gcm37	exon	81716727	81716853	7.75539988987888	-	.	gene_id "ENSMUSG00000069170.15"; transcript_id "ENSMUSG00000069170.15_tx_3"; exon_id "chr13_81716727_81716853_-"; exonnum "12"; txlen "19327";
chr13	ENSEMBL_gcm37	exon	81716727	81716853	1.21224456241228	-	.	gene_id "ENSMUSG00000069170.15"; transcript_id "ENSMUSG00000069170.15_tx_30"; exon_id "chr13_81716727_81716853_-"; exonnum "12"; txlen "19497";
chr13	ENSEMBL_gcm37	exon	81716727	81716853	1.20262707934354	-	.	gene_id "ENSMUSG00000069170.15"; transcript_id "ENSMUSG00000069170.15_tx_31"; exon_id "chr13_81716727_81716853_-"; exonnum "12"; txlen "19480";
chr13	ENSEMBL_gcm37	exon	81716727	81716853	1.16832169923226	-	.	gene_id "ENSMUSG00000069170.15"; transcript_id "ENSMUSG00000069170.15_tx_32"; exon_id "chr13_81716727_81716853_-"; exonnum "2"; txlen "17043";
chr13	ENSEMBL_gcm37	exon	81716727	81716853	1.12026539136688	-	.	gene_id "ENSMUSG00000069170.15"; transcript_id "ENSMUSG00000069170.15_tx_34"; exon_id "chr13_81716727_81716853_-"; exonnum "2"; txlen "17159";
chr13	ENSEMBL_gcm37	exon	81716727	81716853	1.1196459115355	-	.	gene_id "ENSMUSG00000069170.15"; transcript_id "ENSMUSG00000069170.15_tx_35"; exon_id "chr13_81716727_81716853_-"; exonnum "12"; txlen "6729";
chr13	ENSEMBL_gcm37	exon	81716727	81716853	1.09268943214053	-	.	gene_id "ENSMUSG00000069170.15"; transcript_id "ENSMUSG00000069170.15_tx_37"; exon_id "chr13_81716727_81716853_-"; exonnum "2"; txlen "17162";
chr13	ENSEMBL_gcm37	exon	81716727	81716853	1.04126817113393	-	.	gene_id "ENSMUSG00000069170.15"; transcript_id "ENSMUSG00000069170.15_tx_38"; exon_id "chr13_81716727_81716853_-"; exonnum "12"; txlen "19470";
chr13	ENSEMBL_gcm37	exon	81716727	81716853	1.03765688037584	-	.	gene_id "ENSMUSG00000069170.15"; transcript_id "ENSMUSG00000069170.15_tx_39"; exon_id "chr13_81716727_81716853_-"; exonnum "12"; txlen "19364";
chr13	ENSEMBL_gcm37	exon	81716727	81716853	1.01373354570237	-	.	gene_id "ENSMUSG00000069170.15"; transcript_id "ENSMUSG00000069170.15_tx_40"; exon_id "chr13_81716727_81716853_-"; exonnum "12"; txlen "19500";
chr13	ENSEMBL_gcm37	exon	81716727	81716853	1.01373354570237	-	.	gene_id "ENSMUSG00000069170.15"; transcript_id "ENSMUSG00000069170.15_tx_41"; exon_id "chr13_81716727_81716853_-"; exonnum "12"; txlen "19519";
chr13	ENSEMBL_gcm37	exon	81716727	81716853	1.01373354570237	-	.	gene_id "ENSMUSG00000069170.15"; transcript_id "ENSMUSG00000069170.15_tx_42"; exon_id "chr13_81716727_81716853_-"; exonnum "12"; txlen "19522";
chr13	ENSEMBL_gcm37	exon	81716727	81716853	1.01053089107823	-	.	gene_id "ENSMUSG00000069170.15"; transcript_id "ENSMUSG00000069170.15_tx_43"; exon_id "chr13_81716727_81716853_-"; exonnum "2"; txlen "17046";
chr13	ENSEMBL_gcm37	exon	81716727	81716853	0.763307724628331	-	.	gene_id "ENSMUSG00000069170.15"; transcript_id "ENSMUSG00000069170.15_tx_45"; exon_id "chr13_81716727_81716853_-"; exonnum "2"; txlen "17181";
chr13	ENSEMBL_gcm37	exon	81716727	81716853	0.70915103107106	-	.	gene_id "ENSMUSG00000069170.15"; transcript_id "ENSMUSG00000069170.15_tx_46"; exon_id "chr13_81716727_81716853_-"; exonnum "2"; txlen "17174";
chr13	ENSEMBL_gcm37	exon	81716727	81716853	0.654638376344377	-	.	gene_id "ENSMUSG00000069170.15"; transcript_id "ENSMUSG00000069170.15_tx_47"; exon_id "chr13_81716727_81716853_-"; exonnum "2"; txlen "17184";
chr13	ENSEMBL_gcm37	exon	81716727	81716853	0.560871681789935	-	.	gene_id "ENSMUSG00000069170.15"; transcript_id "ENSMUSG00000069170.15_tx_48"; exon_id "chr13_81716727_81716853_-"; exonnum "2"; txlen "17065";
chr13	ENSEMBL_gcm37	exon	81716727	81716853	0.531376876619749	-	.	gene_id "ENSMUSG00000069170.15"; transcript_id "ENSMUSG00000069170.15_tx_49"; exon_id "chr13_81716727_81716853_-"; exonnum "12"; txlen "19473";
chr13	ENSEMBL_gcm37	exon	81716727	81716853	5.96951753819342	-	.	gene_id "ENSMUSG00000069170.15"; transcript_id "ENSMUSG00000069170.15_tx_5"; exon_id "chr13_81716727_81716853_-"; exonnum "12"; txlen "19354";
chr13	ENSEMBL_gcm37	exon	81716727	81716853	0.516750980891907	-	.	gene_id "ENSMUSG00000069170.15"; transcript_id "ENSMUSG00000069170.15_tx_50"; exon_id "chr13_81716727_81716853_-"; exonnum "12"; txlen "6751";
chr13	ENSEMBL_gcm37	exon	81716727	81716853	0.480361604963262	-	.	gene_id "ENSMUSG00000069170.15"; transcript_id "ENSMUSG00000069170.15_tx_51"; exon_id "chr13_81716727_81716853_-"; exonnum "2"; txlen "17177";
chr13	ENSEMBL_gcm37	exon	81716727	81716853	0.455424310307024	-	.	gene_id "ENSMUSG00000069170.15"; transcript_id "ENSMUSG00000069170.15_tx_52"; exon_id "chr13_81716727_81716853_-"; exonnum "12"; txlen "19492";
chr13	ENSEMBL_gcm37	exon	81716727	81716853	0.387395463025647	-	.	gene_id "ENSMUSG00000069170.15"; transcript_id "ENSMUSG00000069170.15_tx_54"; exon_id "chr13_81716727_81716853_-"; exonnum "12"; txlen "19210";
chr13	ENSEMBL_gcm37	exon	81716727	81716853	0.357330075919808	-	.	gene_id "ENSMUSG00000069170.15"; transcript_id "ENSMUSG00000069170.15_tx_57"; exon_id "chr13_81716727_81716853_-"; exonnum "12"; txlen "19191";
chr13	ENSEMBL_gcm37	exon	81716727	81716853	0.357330075919808	-	.	gene_id "ENSMUSG00000069170.15"; transcript_id "ENSMUSG00000069170.15_tx_58"; exon_id "chr13_81716727_81716853_-"; exonnum "12"; txlen "19213";
chr13	ENSEMBL_gcm37	exon	81716727	81716853	5.88244556652346	-	.	gene_id "ENSMUSG00000069170.15"; transcript_id "ENSMUSG00000069170.15_tx_6"; exon_id "chr13_81716727_81716853_-"; exonnum "12"; txlen "19346";
chr13	ENSEMBL_gcm37	exon	81716727	81716853	0.287067781009113	-	.	gene_id "ENSMUSG00000069170.15"; transcript_id "ENSMUSG00000069170.15_tx_61"; exon_id "chr13_81716727_81716853_-"; exonnum "2"; txlen "17196";
chr13	ENSEMBL_gcm37	exon	81716727	81716853	0.215767800057567	-	.	gene_id "ENSMUSG00000069170.15"; transcript_id "ENSMUSG00000069170.15_tx_69"; exon_id "chr13_81716727_81716853_-"; exonnum "13"; txlen "19357";
chr13	ENSEMBL_gcm37	exon	81716727	81716853	5.1822593769774	-	.	gene_id "ENSMUSG00000069170.15"; transcript_id "ENSMUSG00000069170.15_tx_7"; exon_id "chr13_81716727_81716853_-"; exonnum "12"; txlen "19349";
chr13	ENSEMBL_gcm37	exon	81716727	81716853	0.198017845406708	-	.	gene_id "ENSMUSG00000069170.15"; transcript_id "ENSMUSG00000069170.15_tx_72"; exon_id "chr13_81716727_81716853_-"; exonnum "13"; txlen "19360";
chr13	ENSEMBL_gcm37	exon	81716727	81716853	0.190651561074328	-	.	gene_id "ENSMUSG00000069170.15"; transcript_id "ENSMUSG00000069170.15_tx_73"; exon_id "chr13_81716727_81716853_-"; exonnum "2"; txlen "17068";
chr13	ENSEMBL_gcm37	exon	81716727	81716853	0.185647704075004	-	.	gene_id "ENSMUSG00000069170.15"; transcript_id "ENSMUSG00000069170.15_tx_74"; exon_id "chr13_81716727_81716853_-"; exonnum "12"; txlen "19203";
chr13	ENSEMBL_gcm37	exon	81716727	81716853	0.160578244960283	-	.	gene_id "ENSMUSG00000069170.15"; transcript_id "ENSMUSG00000069170.15_tx_75"; exon_id "chr13_81716727_81716853_-"; exonnum "12"; txlen "19206";
chr13	ENSEMBL_gcm37	exon	81716727	81716853	0.153217969131174	-	.	gene_id "ENSMUSG00000069170.15"; transcript_id "ENSMUSG00000069170.15_tx_77"; exon_id "chr13_81716727_81716853_-"; exonnum "13"; txlen "19379";
chr13	ENSEMBL_gcm37	exon	81716727	81716853	0.150229720860449	-	.	gene_id "ENSMUSG00000069170.15"; transcript_id "ENSMUSG00000069170.15_tx_78"; exon_id "chr13_81716727_81716853_-"; exonnum "13"; txlen "19382";
chr13	ENSEMBL_gcm37	exon	81716727	81716853	3.66646502645866	-	.	gene_id "ENSMUSG00000069170.15"; transcript_id "ENSMUSG00000069170.15_tx_8"; exon_id "chr13_81716727_81716853_-"; exonnum "12"; txlen "6714";
chr13	ENSEMBL_gcm37	exon	81716727	81716853	0.123299838747464	-	.	gene_id "ENSMUSG00000069170.15"; transcript_id "ENSMUSG00000069170.15_tx_87"; exon_id "chr13_81716727_81716853_-"; exonnum "13"; txlen "6970";
chr13	ENSEMBL_gcm37	exon	81716727	81716853	0.119531488328085	-	.	gene_id "ENSMUSG00000069170.15"; transcript_id "ENSMUSG00000069170.15_tx_88"; exon_id "chr13_81716727_81716853_-"; exonnum "12"; txlen "19574";
chr13	ENSEMBL_gcm37	exon	81716727	81716853	0.119531488328085	-	.	gene_id "ENSMUSG00000069170.15"; transcript_id "ENSMUSG00000069170.15_tx_89"; exon_id "chr13_81716727_81716853_-"; exonnum "12"; txlen "19577";
chr13	ENSEMBL_gcm37	exon	81716727	81716853	3.46516330530272	-	.	gene_id "ENSMUSG00000069170.15"; transcript_id "ENSMUSG00000069170.15_tx_9"; exon_id "chr13_81716727_81716853_-"; exonnum "12"; txlen "19373";
chr13	ENSEMBL_gcm37	exon	81716727	81716853	0.119531488328085	-	.	gene_id "ENSMUSG00000069170.15"; transcript_id "ENSMUSG00000069170.15_tx_90"; exon_id "chr13_81716727_81716853_-"; exonnum "12"; txlen "19596";
chr13	ENSEMBL_gcm37	exon	81716727	81716853	0.119531488328085	-	.	gene_id "ENSMUSG00000069170.15"; transcript_id "ENSMUSG00000069170.15_tx_91"; exon_id "chr13_81716727_81716853_-"; exonnum "12"; txlen "19599";
chr13	ENSEMBL_gcm37	exon	81716727	81716853	0.119531488328085	-	.	gene_id "ENSMUSG00000069170.15"; transcript_id "ENSMUSG00000069170.15_tx_92"; exon_id "chr13_81716727_81716853_-"; exonnum "12"; txlen "19601";
chr13	ENSEMBL_gcm37	exon	81716727	81716853	0.119531488328085	-	.	gene_id "ENSMUSG00000069170.15"; transcript_id "ENSMUSG00000069170.15_tx_93"; exon_id "chr13_81716727_81716853_-"; exonnum "12"; txlen "19604";
chr13	ENSEMBL_gcm37	exon	81716727	81716853	0.119531488328085	-	.	gene_id "ENSMUSG00000069170.15"; transcript_id "ENSMUSG00000069170.15_tx_94"; exon_id "chr13_81716727_81716853_-"; exonnum "12"; txlen "19623";
chr13	ENSEMBL_gcm37	exon	81716727	81716853	0.119531488328085	-	.	gene_id "ENSMUSG00000069170.15"; transcript_id "ENSMUSG00000069170.15_tx_95"; exon_id "chr13_81716727_81716853_-"; exonnum "12"; txlen "19626";
chr13	ENSEMBL_gcm37	exon	81716727	81716853	0.119531488328085	-	.	gene_id "ENSMUSG00000069170.15"; transcript_id "ENSMUSG00000069170.15_tx_96"; exon_id "chr13_81716727_81716853_-"; exonnum "2"; txlen "17251";
chr13	ENSEMBL_gcm37	exon	81716727	81716853	0.119531488328085	-	.	gene_id "ENSMUSG00000069170.15"; transcript_id "ENSMUSG00000069170.15_tx_97"; exon_id "chr13_81716727_81716853_-"; exonnum "2"; txlen "17254";
chr13	ENSEMBL_gcm37	exon	81716727	81716853	0.119531488328085	-	.	gene_id "ENSMUSG00000069170.15"; transcript_id "ENSMUSG00000069170.15_tx_98"; exon_id "chr13_81716727_81716853_-"; exonnum "2"; txlen "17273";
chr13	ENSEMBL_gcm37	exon	81716727	81716853	0.119531488328085	-	.	gene_id "ENSMUSG00000069170.15"; transcript_id "ENSMUSG00000069170.15_tx_99"; exon_id "chr13_81716727_81716853_-"; exonnum "2"; txlen "17278";
chr13	sragcm37_mid	exon	81718602	81718634	0.119531488328085	-	.	gene_id "ENSMUSG00000069170.15"; transcript_id "ENSMUSG00000069170.15_tx_100"; exon_id "chr13_81718602_81718634_-"; exonnum "1"; txlen "17281";
chr13	sragcm37_mid	exon	81718602	81718634	1.7779394517581	-	.	gene_id "ENSMUSG00000069170.15"; transcript_id "ENSMUSG00000069170.15_tx_14"; exon_id "chr13_81718602_81718634_-"; exonnum "1"; txlen "17028";
chr13	sragcm37_mid	exon	81718602	81718634	1.7779394517581	-	.	gene_id "ENSMUSG00000069170.15"; transcript_id "ENSMUSG00000069170.15_tx_15"; exon_id "chr13_81718602_81718634_-"; exonnum "1"; txlen "17031";
chr13	sragcm37_mid	exon	81718602	81718634	1.7779394517581	-	.	gene_id "ENSMUSG00000069170.15"; transcript_id "ENSMUSG00000069170.15_tx_16"; exon_id "chr13_81718602_81718634_-"; exonnum "1"; txlen "17050";
chr13	sragcm37_mid	exon	81718602	81718634	1.7779394517581	-	.	gene_id "ENSMUSG00000069170.15"; transcript_id "ENSMUSG00000069170.15_tx_17"; exon_id "chr13_81718602_81718634_-"; exonnum "1"; txlen "17053";
chr13	sragcm37_mid	exon	81718602	81718634	1.16832169923226	-	.	gene_id "ENSMUSG00000069170.15"; transcript_id "ENSMUSG00000069170.15_tx_32"; exon_id "chr13_81718602_81718634_-"; exonnum "1"; txlen "17043";
chr13	sragcm37_mid	exon	81718602	81718634	1.12026539136688	-	.	gene_id "ENSMUSG00000069170.15"; transcript_id "ENSMUSG00000069170.15_tx_34"; exon_id "chr13_81718602_81718634_-"; exonnum "1"; txlen "17159";
chr13	sragcm37_mid	exon	81718602	81718634	1.09268943214053	-	.	gene_id "ENSMUSG00000069170.15"; transcript_id "ENSMUSG00000069170.15_tx_37"; exon_id "chr13_81718602_81718634_-"; exonnum "1"; txlen "17162";
chr13	sragcm37_mid	exon	81718602	81718634	1.01053089107823	-	.	gene_id "ENSMUSG00000069170.15"; transcript_id "ENSMUSG00000069170.15_tx_43"; exon_id "chr13_81718602_81718634_-"; exonnum "1"; txlen "17046";
chr13	sragcm37_mid	exon	81718602	81718634	0.763307724628331	-	.	gene_id "ENSMUSG00000069170.15"; transcript_id "ENSMUSG00000069170.15_tx_45"; exon_id "chr13_81718602_81718634_-"; exonnum "1"; txlen "17181";
chr13	sragcm37_mid	exon	81718602	81718634	0.70915103107106	-	.	gene_id "ENSMUSG00000069170.15"; transcript_id "ENSMUSG00000069170.15_tx_46"; exon_id "chr13_81718602_81718634_-"; exonnum "1"; txlen "17174";
chr13	sragcm37_mid	exon	81718602	81718634	0.654638376344377	-	.	gene_id "ENSMUSG00000069170.15"; transcript_id "ENSMUSG00000069170.15_tx_47"; exon_id "chr13_81718602_81718634_-"; exonnum "1"; txlen "17184";
chr13	sragcm37_mid	exon	81718602	81718634	0.560871681789935	-	.	gene_id "ENSMUSG00000069170.15"; transcript_id "ENSMUSG00000069170.15_tx_48"; exon_id "chr13_81718602_81718634_-"; exonnum "1"; txlen "17065";
chr13	sragcm37_mid	exon	81718602	81718634	0.480361604963262	-	.	gene_id "ENSMUSG00000069170.15"; transcript_id "ENSMUSG00000069170.15_tx_51"; exon_id "chr13_81718602_81718634_-"; exonnum "1"; txlen "17177";
chr13	sragcm37_mid	exon	81718602	81718634	0.287067781009113	-	.	gene_id "ENSMUSG00000069170.15"; transcript_id "ENSMUSG00000069170.15_tx_61"; exon_id "chr13_81718602_81718634_-"; exonnum "1"; txlen "17196";
chr13	sragcm37_mid	exon	81718602	81718634	0.215767800057567	-	.	gene_id "ENSMUSG00000069170.15"; transcript_id "ENSMUSG00000069170.15_tx_69"; exon_id "chr13_81718602_81718634_-"; exonnum "12"; txlen "19357";
chr13	sragcm37_mid	exon	81718602	81718634	0.198017845406708	-	.	gene_id "ENSMUSG00000069170.15"; transcript_id "ENSMUSG00000069170.15_tx_72"; exon_id "chr13_81718602_81718634_-"; exonnum "12"; txlen "19360";
chr13	sragcm37_mid	exon	81718602	81718634	0.190651561074328	-	.	gene_id "ENSMUSG00000069170.15"; transcript_id "ENSMUSG00000069170.15_tx_73"; exon_id "chr13_81718602_81718634_-"; exonnum "1"; txlen "17068";
chr13	sragcm37_mid	exon	81718602	81718634	0.153217969131174	-	.	gene_id "ENSMUSG00000069170.15"; transcript_id "ENSMUSG00000069170.15_tx_77"; exon_id "chr13_81718602_81718634_-"; exonnum "12"; txlen "19379";
chr13	sragcm37_mid	exon	81718602	81718634	0.150229720860449	-	.	gene_id "ENSMUSG00000069170.15"; transcript_id "ENSMUSG00000069170.15_tx_78"; exon_id "chr13_81718602_81718634_-"; exonnum "12"; txlen "19382";
chr13	sragcm37_mid	exon	81718602	81718634	0.119531488328085	-	.	gene_id "ENSMUSG00000069170.15"; transcript_id "ENSMUSG00000069170.15_tx_96"; exon_id "chr13_81718602_81718634_-"; exonnum "1"; txlen "17251";
chr13	sragcm37_mid	exon	81718602	81718634	0.119531488328085	-	.	gene_id "ENSMUSG00000069170.15"; transcript_id "ENSMUSG00000069170.15_tx_97"; exon_id "chr13_81718602_81718634_-"; exonnum "1"; txlen "17254";
chr13	sragcm37_mid	exon	81718602	81718634	0.119531488328085	-	.	gene_id "ENSMUSG00000069170.15"; transcript_id "ENSMUSG00000069170.15_tx_98"; exon_id "chr13_81718602_81718634_-"; exonnum "1"; txlen "17273";
chr13	sragcm37_mid	exon	81718602	81718634	0.119531488328085	-	.	gene_id "ENSMUSG00000069170.15"; transcript_id "ENSMUSG00000069170.15_tx_99"; exon_id "chr13_81718602_81718634_-"; exonnum "1"; txlen "17278";
chr13	HAVANA	CDS	81718602	81718684	0	-	0	gene_id "ENSMUSG00000069170.15"; transcript_id "ENSMUST00000109565.9"; gene_type "protein_coding"; gene_name "Adgrv1"; transcript_type "protein_coding"; transcript_name "Adgrv1-202"; exon_number 1; exon_id "ENSMUSE00000680765.3"; level 2; protein_id "ENSMUSP00000105193.3"; transcript_support_level "1"; mgi_id "MGI:1274784"; tag "basic"; havana_gene "OTTMUSG00000032905.1"; havana_transcript "OTTMUST00000081995.1";
chr13	HAVANA	exon	81718602	81718759	0	-	.	gene_id "ENSMUSG00000069170.15"; transcript_id "ENSMUST00000109565.9"; gene_type "protein_coding"; gene_name "Adgrv1"; transcript_type "protein_coding"; transcript_name "Adgrv1-202"; exon_number 1; exon_id "ENSMUSE00000680765.3"; level 2; protein_id "ENSMUSP00000105193.3"; transcript_support_level "1"; mgi_id "MGI:1274784"; tag "basic"; havana_gene "OTTMUSG00000032905.1"; havana_transcript "OTTMUST00000081995.1";
chr13	HAVANA	start_codon	81718682	81718684	0	-	0	gene_id "ENSMUSG00000069170.15"; transcript_id "ENSMUST00000109565.9"; gene_type "protein_coding"; gene_name "Adgrv1"; transcript_type "protein_coding"; transcript_name "Adgrv1-202"; exon_number 1; exon_id "ENSMUSE00000680765.3"; level 2; protein_id "ENSMUSP00000105193.3"; transcript_support_level "1"; mgi_id "MGI:1274784"; tag "basic"; havana_gene "OTTMUSG00000032905.1"; havana_transcript "OTTMUST00000081995.1";
chr13	HAVANA	UTR	81718685	81718759	0	-	.	gene_id "ENSMUSG00000069170.15"; transcript_id "ENSMUST00000109565.9"; gene_type "protein_coding"; gene_name "Adgrv1"; transcript_type "protein_coding"; transcript_name "Adgrv1-202"; exon_number 1; exon_id "ENSMUSE00000680765.3"; level 2; protein_id "ENSMUSP00000105193.3"; transcript_support_level "1"; mgi_id "MGI:1274784"; tag "basic"; havana_gene "OTTMUSG00000032905.1"; havana_transcript "OTTMUST00000081995.1";
chr13	HAVANA	exon	81721334	81721557	0	-	.	gene_id "ENSMUSG00000069170.15"; transcript_id "ENSMUST00000095585.11"; gene_type "protein_coding"; gene_name "Adgrv1"; transcript_type "protein_coding"; transcript_name "Adgrv1-201"; exon_number 11; exon_id "ENSMUSE00001277873.2"; level 2; protein_id "ENSMUSP00000093245.5"; transcript_support_level "1"; mgi_id "MGI:1274784"; tag "basic"; tag "Ensembl_canonical"; tag "GENCODE_Primary"; tag "appris_principal_1"; tag "CCDS"; ccdsid "CCDS36737.1"; havana_gene "OTTMUSG00000032905.1"; havana_transcript "OTTMUST00000081991.1";
chr13	HAVANA	CDS	81721334	81721557	0	-	0	gene_id "ENSMUSG00000069170.15"; transcript_id "ENSMUST00000095585.11"; gene_type "protein_coding"; gene_name "Adgrv1"; transcript_type "protein_coding"; transcript_name "Adgrv1-201"; exon_number 11; exon_id "ENSMUSE00001277873.2"; level 2; protein_id "ENSMUSP00000093245.5"; transcript_support_level "1"; mgi_id "MGI:1274784"; tag "basic"; tag "Ensembl_canonical"; tag "GENCODE_Primary"; tag "appris_principal_1"; tag "CCDS"; ccdsid "CCDS36737.1"; havana_gene "OTTMUSG00000032905.1"; havana_transcript "OTTMUST00000081991.1";
chr13	HAVANA	exon	81721334	81721557	0	-	.	gene_id "ENSMUSG00000069170.15"; transcript_id "ENSMUST00000156627.8"; gene_type "protein_coding"; gene_name "Adgrv1"; transcript_type "retained_intron"; transcript_name "Adgrv1-212"; exon_number 7; exon_id "ENSMUSE00001219303.2"; level 2; transcript_support_level "1"; mgi_id "MGI:1274784"; havana_gene "OTTMUSG00000032905.1"; havana_transcript "OTTMUST00000081996.1";
chr13	HAVANA	exon	81721334	81721557	0	-	.	gene_id "ENSMUSG00000069170.15"; transcript_id "ENSMUST00000126444.8"; gene_type "protein_coding"; gene_name "Adgrv1"; transcript_type "protein_coding"; transcript_name "Adgrv1-205"; exon_number 11; exon_id "ENSMUSE00001277873.2"; level 2; protein_id "ENSMUSP00000123552.2"; transcript_support_level "1"; mgi_id "MGI:1274784"; tag "basic"; havana_gene "OTTMUSG00000032905.1"; havana_transcript "OTTMUST00000081992.1";
chr13	HAVANA	CDS	81721334	81721557	0	-	0	gene_id "ENSMUSG00000069170.15"; transcript_id "ENSMUST00000126444.8"; gene_type "protein_coding"; gene_name "Adgrv1"; transcript_type "protein_coding"; transcript_name "Adgrv1-205"; exon_number 11; exon_id "ENSMUSE00001277873.2"; level 2; protein_id "ENSMUSP00000123552.2"; transcript_support_level "1"; mgi_id "MGI:1274784"; tag "basic"; havana_gene "OTTMUSG00000032905.1"; havana_transcript "OTTMUST00000081992.1";
chr13	ENSEMBL_gcm37	exon	81721334	81721557	3.46516330530272	-	.	gene_id "ENSMUSG00000069170.15"; transcript_id "ENSMUSG00000069170.15_tx_10"; exon_id "chr13_81721334_81721557_-"; exonnum "11"; txlen "19376";
chr13	ENSEMBL_gcm37	exon	81721334	81721557	0.116505729117222	-	.	gene_id "ENSMUSG00000069170.15"; transcript_id "ENSMUSG00000069170.15_tx_102"; exon_id "chr13_81721334_81721557_-"; exonnum "10"; txlen "18997";
chr13	ENSEMBL_gcm37	exon	81721334	81721557	0.0967104953202097	-	.	gene_id "ENSMUSG00000069170.15"; transcript_id "ENSMUSG00000069170.15_tx_107"; exon_id "chr13_81721334_81721557_-"; exonnum "11"; txlen "19480";
chr13	ENSEMBL_gcm37	exon	81721334	81721557	0.0967104953202097	-	.	gene_id "ENSMUSG00000069170.15"; transcript_id "ENSMUSG00000069170.15_tx_108"; exon_id "chr13_81721334_81721557_-"; exonnum "11"; txlen "19502";
chr13	ENSEMBL_gcm37	exon	81721334	81721557	0.0967104953202097	-	.	gene_id "ENSMUSG00000069170.15"; transcript_id "ENSMUSG00000069170.15_tx_109"; exon_id "chr13_81721334_81721557_-"; exonnum "11"; txlen "19483";
chr13	ENSEMBL_gcm37	exon	81721334	81721557	2.62885980929401	-	.	gene_id "ENSMUSG00000069170.15"; transcript_id "ENSMUSG00000069170.15_tx_11"; exon_id "chr13_81721334_81721557_-"; exonnum "11"; txlen "6736";
chr13	ENSEMBL_gcm37	exon	81721334	81721557	0.0967104953202097	-	.	gene_id "ENSMUSG00000069170.15"; transcript_id "ENSMUSG00000069170.15_tx_110"; exon_id "chr13_81721334_81721557_-"; exonnum "11"; txlen "19505";
chr13	ENSEMBL_gcm37	exon	81721334	81721557	0.0967104953202097	-	.	gene_id "ENSMUSG00000069170.15"; transcript_id "ENSMUSG00000069170.15_tx_111"; exon_id "chr13_81721334_81721557_-"; exonnum "11"; txlen "19453";
chr13	ENSEMBL_gcm37	exon	81721334	81721557	0.0967104953202097	-	.	gene_id "ENSMUSG00000069170.15"; transcript_id "ENSMUSG00000069170.15_tx_112"; exon_id "chr13_81721334_81721557_-"; exonnum "11"; txlen "19475";
chr13	ENSEMBL_gcm37	exon	81721334	81721557	0.0967104953202097	-	.	gene_id "ENSMUSG00000069170.15"; transcript_id "ENSMUSG00000069170.15_tx_113"; exon_id "chr13_81721334_81721557_-"; exonnum "11"; txlen "19456";
chr13	ENSEMBL_gcm37	exon	81721334	81721557	0.0967104953202097	-	.	gene_id "ENSMUSG00000069170.15"; transcript_id "ENSMUSG00000069170.15_tx_114"; exon_id "chr13_81721334_81721557_-"; exonnum "11"; txlen "19495";
chr13	ENSEMBL_gcm37	exon	81721334	81721557	0.0967104953202097	-	.	gene_id "ENSMUSG00000069170.15"; transcript_id "ENSMUSG00000069170.15_tx_115"; exon_id "chr13_81721334_81721557_-"; exonnum "11"; txlen "19626";
chr13	ENSEMBL_gcm37	exon	81721334	81721557	0.0967104953202097	-	.	gene_id "ENSMUSG00000069170.15"; transcript_id "ENSMUSG00000069170.15_tx_116"; exon_id "chr13_81721334_81721557_-"; exonnum "11"; txlen "19648";
chr13	ENSEMBL_gcm37	exon	81721334	81721557	0.0967104953202097	-	.	gene_id "ENSMUSG00000069170.15"; transcript_id "ENSMUSG00000069170.15_tx_117"; exon_id "chr13_81721334_81721557_-"; exonnum "11"; txlen "19629";
chr13	ENSEMBL_gcm37	exon	81721334	81721557	0.0967104953202097	-	.	gene_id "ENSMUSG00000069170.15"; transcript_id "ENSMUSG00000069170.15_tx_118"; exon_id "chr13_81721334_81721557_-"; exonnum "11"; txlen "19651";
chr13	ENSEMBL_gcm37	exon	81721334	81721557	0.090330962734364	-	.	gene_id "ENSMUSG00000069170.15"; transcript_id "ENSMUSG00000069170.15_tx_119"; exon_id "chr13_81721334_81721557_-"; exonnum "10"; txlen "6384";
chr13	ENSEMBL_gcm37	exon	81721334	81721557	1.77916758028199	-	.	gene_id "ENSMUSG00000069170.15"; transcript_id "ENSMUSG00000069170.15_tx_12"; exon_id "chr13_81721334_81721557_-"; exonnum "11"; txlen "19339";
chr13	ENSEMBL_gcm37	exon	81721334	81721557	0.090330962734364	-	.	gene_id "ENSMUSG00000069170.15"; transcript_id "ENSMUSG00000069170.15_tx_120"; exon_id "chr13_81721334_81721557_-"; exonnum "10"; txlen "6406";
chr13	ENSEMBL_gcm37	exon	81721334	81721557	0.090330962734364	-	.	gene_id "ENSMUSG00000069170.15"; transcript_id "ENSMUSG00000069170.15_tx_121"; exon_id "chr13_81721334_81721557_-"; exonnum "10"; txlen "19016";
chr13	ENSEMBL_gcm37	exon	81721334	81721557	1.77916758028199	-	.	gene_id "ENSMUSG00000069170.15"; transcript_id "ENSMUSG00000069170.15_tx_13"; exon_id "chr13_81721334_81721557_-"; exonnum "11"; txlen "19342";
chr13	ENSEMBL_gcm37	exon	81721334	81721557	1.77383904113277	-	.	gene_id "ENSMUSG00000069170.15"; transcript_id "ENSMUSG00000069170.15_tx_18"; exon_id "chr13_81721334_81721557_-"; exonnum "11"; txlen "19361";
chr13	ENSEMBL_gcm37	exon	81721334	81721557	1.52681996309484	-	.	gene_id "ENSMUSG00000069170.15"; transcript_id "ENSMUSG00000069170.15_tx_19"; exon_id "chr13_81721334_81721557_-"; exonnum "11"; txlen "19455";
chr13	ENSEMBL_gcm37	exon	81721334	81721557	8.76674459089841	-	.	gene_id "ENSMUSG00000069170.15"; transcript_id "ENSMUSG00000069170.15_tx_2"; exon_id "chr13_81721334_81721557_-"; exonnum "11"; txlen "19351";
chr13	ENSEMBL_gcm37	exon	81721334	81721557	1.52681996309484	-	.	gene_id "ENSMUSG00000069170.15"; transcript_id "ENSMUSG00000069170.15_tx_20"; exon_id "chr13_81721334_81721557_-"; exonnum "11"; txlen "19458";
chr13	ENSEMBL_gcm37	exon	81721334	81721557	1.52602233545223	-	.	gene_id "ENSMUSG00000069170.15"; transcript_id "ENSMUSG00000069170.15_tx_21"; exon_id "chr13_81721334_81721557_-"; exonnum "11"; txlen "19477";
chr13	ENSEMBL_gcm37	exon	81721334	81721557	1.48750999715124	-	.	gene_id "ENSMUSG00000069170.15"; transcript_id "ENSMUSG00000069170.15_tx_22"; exon_id "chr13_81721334_81721557_-"; exonnum "11"; txlen "19482";
chr13	ENSEMBL_gcm37	exon	81721334	81721557	1.48750999715124	-	.	gene_id "ENSMUSG00000069170.15"; transcript_id "ENSMUSG00000069170.15_tx_23"; exon_id "chr13_81721334_81721557_-"; exonnum "11"; txlen "19485";
chr13	ENSEMBL_gcm37	exon	81721334	81721557	1.48750999715124	-	.	gene_id "ENSMUSG00000069170.15"; transcript_id "ENSMUSG00000069170.15_tx_24"; exon_id "chr13_81721334_81721557_-"; exonnum "11"; txlen "19504";
chr13	ENSEMBL_gcm37	exon	81721334	81721557	1.48750999715124	-	.	gene_id "ENSMUSG00000069170.15"; transcript_id "ENSMUSG00000069170.15_tx_25"; exon_id "chr13_81721334_81721557_-"; exonnum "11"; txlen "19507";
chr13	ENSEMBL_gcm37	exon	81721334	81721557	1.44392469683028	-	.	gene_id "ENSMUSG00000069170.15"; transcript_id "ENSMUSG00000069170.15_tx_26"; exon_id "chr13_81721334_81721557_-"; exonnum "11"; txlen "19366";
chr13	ENSEMBL_gcm37	exon	81721334	81721557	1.44392469683028	-	.	gene_id "ENSMUSG00000069170.15"; transcript_id "ENSMUSG00000069170.15_tx_27"; exon_id "chr13_81721334_81721557_-"; exonnum "11"; txlen "19369";
chr13	ENSEMBL_gcm37	exon	81721334	81721557	1.44392469683028	-	.	gene_id "ENSMUSG00000069170.15"; transcript_id "ENSMUSG00000069170.15_tx_28"; exon_id "chr13_81721334_81721557_-"; exonnum "11"; txlen "19388";
chr13	ENSEMBL_gcm37	exon	81721334	81721557	1.34083775605426	-	.	gene_id "ENSMUSG00000069170.15"; transcript_id "ENSMUSG00000069170.15_tx_29"; exon_id "chr13_81721334_81721557_-"; exonnum "11"; txlen "19391";
chr13	ENSEMBL_gcm37	exon	81721334	81721557	7.75539988987888	-	.	gene_id "ENSMUSG00000069170.15"; transcript_id "ENSMUSG00000069170.15_tx_3"; exon_id "chr13_81721334_81721557_-"; exonnum "11"; txlen "19327";
chr13	ENSEMBL_gcm37	exon	81721334	81721557	1.21224456241228	-	.	gene_id "ENSMUSG00000069170.15"; transcript_id "ENSMUSG00000069170.15_tx_30"; exon_id "chr13_81721334_81721557_-"; exonnum "11"; txlen "19497";
chr13	ENSEMBL_gcm37	exon	81721334	81721557	1.20262707934354	-	.	gene_id "ENSMUSG00000069170.15"; transcript_id "ENSMUSG00000069170.15_tx_31"; exon_id "chr13_81721334_81721557_-"; exonnum "11"; txlen "19480";
chr13	ENSEMBL_gcm37	exon	81721334	81721557	1.1196459115355	-	.	gene_id "ENSMUSG00000069170.15"; transcript_id "ENSMUSG00000069170.15_tx_35"; exon_id "chr13_81721334_81721557_-"; exonnum "11"; txlen "6729";
chr13	ENSEMBL_gcm37	exon	81721334	81721557	1.04126817113393	-	.	gene_id "ENSMUSG00000069170.15"; transcript_id "ENSMUSG00000069170.15_tx_38"; exon_id "chr13_81721334_81721557_-"; exonnum "11"; txlen "19470";
chr13	ENSEMBL_gcm37	exon	81721334	81721557	1.03765688037584	-	.	gene_id "ENSMUSG00000069170.15"; transcript_id "ENSMUSG00000069170.15_tx_39"; exon_id "chr13_81721334_81721557_-"; exonnum "11"; txlen "19364";
chr13	ENSEMBL_gcm37	exon	81721334	81721557	1.01373354570237	-	.	gene_id "ENSMUSG00000069170.15"; transcript_id "ENSMUSG00000069170.15_tx_40"; exon_id "chr13_81721334_81721557_-"; exonnum "11"; txlen "19500";
chr13	ENSEMBL_gcm37	exon	81721334	81721557	1.01373354570237	-	.	gene_id "ENSMUSG00000069170.15"; transcript_id "ENSMUSG00000069170.15_tx_41"; exon_id "chr13_81721334_81721557_-"; exonnum "11"; txlen "19519";
chr13	ENSEMBL_gcm37	exon	81721334	81721557	1.01373354570237	-	.	gene_id "ENSMUSG00000069170.15"; transcript_id "ENSMUSG00000069170.15_tx_42"; exon_id "chr13_81721334_81721557_-"; exonnum "11"; txlen "19522";
chr13	ENSEMBL_gcm37	exon	81721334	81721557	0.531376876619749	-	.	gene_id "ENSMUSG00000069170.15"; transcript_id "ENSMUSG00000069170.15_tx_49"; exon_id "chr13_81721334_81721557_-"; exonnum "11"; txlen "19473";
chr13	ENSEMBL_gcm37	exon	81721334	81721557	5.96951753819342	-	.	gene_id "ENSMUSG00000069170.15"; transcript_id "ENSMUSG00000069170.15_tx_5"; exon_id "chr13_81721334_81721557_-"; exonnum "11"; txlen "19354";
chr13	ENSEMBL_gcm37	exon	81721334	81721557	0.516750980891907	-	.	gene_id "ENSMUSG00000069170.15"; transcript_id "ENSMUSG00000069170.15_tx_50"; exon_id "chr13_81721334_81721557_-"; exonnum "11"; txlen "6751";
chr13	ENSEMBL_gcm37	exon	81721334	81721557	0.455424310307024	-	.	gene_id "ENSMUSG00000069170.15"; transcript_id "ENSMUSG00000069170.15_tx_52"; exon_id "chr13_81721334_81721557_-"; exonnum "11"; txlen "19492";
chr13	ENSEMBL_gcm37	exon	81721334	81721557	0.387395463025647	-	.	gene_id "ENSMUSG00000069170.15"; transcript_id "ENSMUSG00000069170.15_tx_54"; exon_id "chr13_81721334_81721557_-"; exonnum "11"; txlen "19210";
chr13	ENSEMBL_gcm37	exon	81721334	81721557	0.357330075919808	-	.	gene_id "ENSMUSG00000069170.15"; transcript_id "ENSMUSG00000069170.15_tx_57"; exon_id "chr13_81721334_81721557_-"; exonnum "11"; txlen "19191";
chr13	ENSEMBL_gcm37	exon	81721334	81721557	0.357330075919808	-	.	gene_id "ENSMUSG00000069170.15"; transcript_id "ENSMUSG00000069170.15_tx_58"; exon_id "chr13_81721334_81721557_-"; exonnum "11"; txlen "19213";
chr13	ENSEMBL_gcm37	exon	81721334	81721557	5.88244556652346	-	.	gene_id "ENSMUSG00000069170.15"; transcript_id "ENSMUSG00000069170.15_tx_6"; exon_id "chr13_81721334_81721557_-"; exonnum "11"; txlen "19346";
chr13	ENSEMBL_gcm37	exon	81721334	81721557	0.215767800057567	-	.	gene_id "ENSMUSG00000069170.15"; transcript_id "ENSMUSG00000069170.15_tx_69"; exon_id "chr13_81721334_81721557_-"; exonnum "11"; txlen "19357";
chr13	ENSEMBL_gcm37	exon	81721334	81721557	5.1822593769774	-	.	gene_id "ENSMUSG00000069170.15"; transcript_id "ENSMUSG00000069170.15_tx_7"; exon_id "chr13_81721334_81721557_-"; exonnum "11"; txlen "19349";
chr13	ENSEMBL_gcm37	exon	81721334	81721557	0.198017845406708	-	.	gene_id "ENSMUSG00000069170.15"; transcript_id "ENSMUSG00000069170.15_tx_72"; exon_id "chr13_81721334_81721557_-"; exonnum "11"; txlen "19360";
chr13	ENSEMBL_gcm37	exon	81721334	81721557	0.185647704075004	-	.	gene_id "ENSMUSG00000069170.15"; transcript_id "ENSMUSG00000069170.15_tx_74"; exon_id "chr13_81721334_81721557_-"; exonnum "11"; txlen "19203";
chr13	ENSEMBL_gcm37	exon	81721334	81721557	0.160578244960283	-	.	gene_id "ENSMUSG00000069170.15"; transcript_id "ENSMUSG00000069170.15_tx_75"; exon_id "chr13_81721334_81721557_-"; exonnum "11"; txlen "19206";
chr13	ENSEMBL_gcm37	exon	81721334	81721557	0.153217969131174	-	.	gene_id "ENSMUSG00000069170.15"; transcript_id "ENSMUSG00000069170.15_tx_77"; exon_id "chr13_81721334_81721557_-"; exonnum "11"; txlen "19379";
chr13	ENSEMBL_gcm37	exon	81721334	81721557	0.150229720860449	-	.	gene_id "ENSMUSG00000069170.15"; transcript_id "ENSMUSG00000069170.15_tx_78"; exon_id "chr13_81721334_81721557_-"; exonnum "11"; txlen "19382";
chr13	ENSEMBL_gcm37	exon	81721334	81721557	3.66646502645866	-	.	gene_id "ENSMUSG00000069170.15"; transcript_id "ENSMUSG00000069170.15_tx_8"; exon_id "chr13_81721334_81721557_-"; exonnum "11"; txlen "6714";
chr13	ENSEMBL_gcm37	exon	81721334	81721557	0.123299838747464	-	.	gene_id "ENSMUSG00000069170.15"; transcript_id "ENSMUSG00000069170.15_tx_87"; exon_id "chr13_81721334_81721557_-"; exonnum "12"; txlen "6970";
chr13	ENSEMBL_gcm37	exon	81721334	81721557	0.119531488328085	-	.	gene_id "ENSMUSG00000069170.15"; transcript_id "ENSMUSG00000069170.15_tx_88"; exon_id "chr13_81721334_81721557_-"; exonnum "11"; txlen "19574";
chr13	ENSEMBL_gcm37	exon	81721334	81721557	0.119531488328085	-	.	gene_id "ENSMUSG00000069170.15"; transcript_id "ENSMUSG00000069170.15_tx_89"; exon_id "chr13_81721334_81721557_-"; exonnum "11"; txlen "19577";
chr13	ENSEMBL_gcm37	exon	81721334	81721557	3.46516330530272	-	.	gene_id "ENSMUSG00000069170.15"; transcript_id "ENSMUSG00000069170.15_tx_9"; exon_id "chr13_81721334_81721557_-"; exonnum "11"; txlen "19373";
chr13	ENSEMBL_gcm37	exon	81721334	81721557	0.119531488328085	-	.	gene_id "ENSMUSG00000069170.15"; transcript_id "ENSMUSG00000069170.15_tx_90"; exon_id "chr13_81721334_81721557_-"; exonnum "11"; txlen "19596";
chr13	ENSEMBL_gcm37	exon	81721334	81721557	0.119531488328085	-	.	gene_id "ENSMUSG00000069170.15"; transcript_id "ENSMUSG00000069170.15_tx_91"; exon_id "chr13_81721334_81721557_-"; exonnum "11"; txlen "19599";
chr13	ENSEMBL_gcm37	exon	81721334	81721557	0.119531488328085	-	.	gene_id "ENSMUSG00000069170.15"; transcript_id "ENSMUSG00000069170.15_tx_92"; exon_id "chr13_81721334_81721557_-"; exonnum "11"; txlen "19601";
chr13	ENSEMBL_gcm37	exon	81721334	81721557	0.119531488328085	-	.	gene_id "ENSMUSG00000069170.15"; transcript_id "ENSMUSG00000069170.15_tx_93"; exon_id "chr13_81721334_81721557_-"; exonnum "11"; txlen "19604";
chr13	ENSEMBL_gcm37	exon	81721334	81721557	0.119531488328085	-	.	gene_id "ENSMUSG00000069170.15"; transcript_id "ENSMUSG00000069170.15_tx_94"; exon_id "chr13_81721334_81721557_-"; exonnum "11"; txlen "19623";
chr13	ENSEMBL_gcm37	exon	81721334	81721557	0.119531488328085	-	.	gene_id "ENSMUSG00000069170.15"; transcript_id "ENSMUSG00000069170.15_tx_95"; exon_id "chr13_81721334_81721557_-"; exonnum "11"; txlen "19626";
chr13	HAVANA	exon	81723078	81723254	0	-	.	gene_id "ENSMUSG00000069170.15"; transcript_id "ENSMUST00000095585.11"; gene_type "protein_coding"; gene_name "Adgrv1"; transcript_type "protein_coding"; transcript_name "Adgrv1-201"; exon_number 10; exon_id "ENSMUSE00001306269.2"; level 2; protein_id "ENSMUSP00000093245.5"; transcript_support_level "1"; mgi_id "MGI:1274784"; tag "basic"; tag "Ensembl_canonical"; tag "GENCODE_Primary"; tag "appris_principal_1"; tag "CCDS"; ccdsid "CCDS36737.1"; havana_gene "OTTMUSG00000032905.1"; havana_transcript "OTTMUST00000081991.1";
chr13	HAVANA	CDS	81723078	81723254	0	-	0	gene_id "ENSMUSG00000069170.15"; transcript_id "ENSMUST00000095585.11"; gene_type "protein_coding"; gene_name "Adgrv1"; transcript_type "protein_coding"; transcript_name "Adgrv1-201"; exon_number 10; exon_id "ENSMUSE00001306269.2"; level 2; protein_id "ENSMUSP00000093245.5"; transcript_support_level "1"; mgi_id "MGI:1274784"; tag "basic"; tag "Ensembl_canonical"; tag "GENCODE_Primary"; tag "appris_principal_1"; tag "CCDS"; ccdsid "CCDS36737.1"; havana_gene "OTTMUSG00000032905.1"; havana_transcript "OTTMUST00000081991.1";
chr13	HAVANA	exon	81723078	81723254	0	-	.	gene_id "ENSMUSG00000069170.15"; transcript_id "ENSMUST00000156627.8"; gene_type "protein_coding"; gene_name "Adgrv1"; transcript_type "retained_intron"; transcript_name "Adgrv1-212"; exon_number 6; exon_id "ENSMUSE00001289999.2"; level 2; transcript_support_level "1"; mgi_id "MGI:1274784"; havana_gene "OTTMUSG00000032905.1"; havana_transcript "OTTMUST00000081996.1";
chr13	HAVANA	exon	81723078	81723254	0	-	.	gene_id "ENSMUSG00000069170.15"; transcript_id "ENSMUST00000126444.8"; gene_type "protein_coding"; gene_name "Adgrv1"; transcript_type "protein_coding"; transcript_name "Adgrv1-205"; exon_number 10; exon_id "ENSMUSE00001306269.2"; level 2; protein_id "ENSMUSP00000123552.2"; transcript_support_level "1"; mgi_id "MGI:1274784"; tag "basic"; havana_gene "OTTMUSG00000032905.1"; havana_transcript "OTTMUST00000081992.1";
chr13	HAVANA	CDS	81723078	81723254	0	-	0	gene_id "ENSMUSG00000069170.15"; transcript_id "ENSMUST00000126444.8"; gene_type "protein_coding"; gene_name "Adgrv1"; transcript_type "protein_coding"; transcript_name "Adgrv1-205"; exon_number 10; exon_id "ENSMUSE00001306269.2"; level 2; protein_id "ENSMUSP00000123552.2"; transcript_support_level "1"; mgi_id "MGI:1274784"; tag "basic"; havana_gene "OTTMUSG00000032905.1"; havana_transcript "OTTMUST00000081992.1";
chr13	ENSEMBL_gcm37	exon	81723078	81723254	3.46516330530272	-	.	gene_id "ENSMUSG00000069170.15"; transcript_id "ENSMUSG00000069170.15_tx_10"; exon_id "chr13_81723078_81723254_-"; exonnum "10"; txlen "19376";
chr13	ENSEMBL_gcm37	exon	81723078	81723254	0.116505729117222	-	.	gene_id "ENSMUSG00000069170.15"; transcript_id "ENSMUSG00000069170.15_tx_102"; exon_id "chr13_81723078_81723254_-"; exonnum "9"; txlen "18997";
chr13	ENSEMBL_gcm37	exon	81723078	81723254	0.0967104953202097	-	.	gene_id "ENSMUSG00000069170.15"; transcript_id "ENSMUSG00000069170.15_tx_107"; exon_id "chr13_81723078_81723254_-"; exonnum "10"; txlen "19480";
chr13	ENSEMBL_gcm37	exon	81723078	81723254	0.0967104953202097	-	.	gene_id "ENSMUSG00000069170.15"; transcript_id "ENSMUSG00000069170.15_tx_108"; exon_id "chr13_81723078_81723254_-"; exonnum "10"; txlen "19502";
chr13	ENSEMBL_gcm37	exon	81723078	81723254	0.0967104953202097	-	.	gene_id "ENSMUSG00000069170.15"; transcript_id "ENSMUSG00000069170.15_tx_109"; exon_id "chr13_81723078_81723254_-"; exonnum "10"; txlen "19483";
chr13	ENSEMBL_gcm37	exon	81723078	81723254	2.62885980929401	-	.	gene_id "ENSMUSG00000069170.15"; transcript_id "ENSMUSG00000069170.15_tx_11"; exon_id "chr13_81723078_81723254_-"; exonnum "10"; txlen "6736";
chr13	ENSEMBL_gcm37	exon	81723078	81723254	0.0967104953202097	-	.	gene_id "ENSMUSG00000069170.15"; transcript_id "ENSMUSG00000069170.15_tx_110"; exon_id "chr13_81723078_81723254_-"; exonnum "10"; txlen "19505";
chr13	ENSEMBL_gcm37	exon	81723078	81723254	0.0967104953202097	-	.	gene_id "ENSMUSG00000069170.15"; transcript_id "ENSMUSG00000069170.15_tx_111"; exon_id "chr13_81723078_81723254_-"; exonnum "10"; txlen "19453";
chr13	ENSEMBL_gcm37	exon	81723078	81723254	0.0967104953202097	-	.	gene_id "ENSMUSG00000069170.15"; transcript_id "ENSMUSG00000069170.15_tx_112"; exon_id "chr13_81723078_81723254_-"; exonnum "10"; txlen "19475";
chr13	ENSEMBL_gcm37	exon	81723078	81723254	0.0967104953202097	-	.	gene_id "ENSMUSG00000069170.15"; transcript_id "ENSMUSG00000069170.15_tx_113"; exon_id "chr13_81723078_81723254_-"; exonnum "10"; txlen "19456";
chr13	ENSEMBL_gcm37	exon	81723078	81723254	0.0967104953202097	-	.	gene_id "ENSMUSG00000069170.15"; transcript_id "ENSMUSG00000069170.15_tx_114"; exon_id "chr13_81723078_81723254_-"; exonnum "10"; txlen "19495";
chr13	ENSEMBL_gcm37	exon	81723078	81723254	0.0967104953202097	-	.	gene_id "ENSMUSG00000069170.15"; transcript_id "ENSMUSG00000069170.15_tx_115"; exon_id "chr13_81723078_81723254_-"; exonnum "10"; txlen "19626";
chr13	ENSEMBL_gcm37	exon	81723078	81723254	0.0967104953202097	-	.	gene_id "ENSMUSG00000069170.15"; transcript_id "ENSMUSG00000069170.15_tx_116"; exon_id "chr13_81723078_81723254_-"; exonnum "10"; txlen "19648";
chr13	ENSEMBL_gcm37	exon	81723078	81723254	0.0967104953202097	-	.	gene_id "ENSMUSG00000069170.15"; transcript_id "ENSMUSG00000069170.15_tx_117"; exon_id "chr13_81723078_81723254_-"; exonnum "10"; txlen "19629";
chr13	ENSEMBL_gcm37	exon	81723078	81723254	0.0967104953202097	-	.	gene_id "ENSMUSG00000069170.15"; transcript_id "ENSMUSG00000069170.15_tx_118"; exon_id "chr13_81723078_81723254_-"; exonnum "10"; txlen "19651";
chr13	ENSEMBL_gcm37	exon	81723078	81723254	0.090330962734364	-	.	gene_id "ENSMUSG00000069170.15"; transcript_id "ENSMUSG00000069170.15_tx_119"; exon_id "chr13_81723078_81723254_-"; exonnum "9"; txlen "6384";
chr13	ENSEMBL_gcm37	exon	81723078	81723254	1.77916758028199	-	.	gene_id "ENSMUSG00000069170.15"; transcript_id "ENSMUSG00000069170.15_tx_12"; exon_id "chr13_81723078_81723254_-"; exonnum "10"; txlen "19339";
chr13	ENSEMBL_gcm37	exon	81723078	81723254	0.090330962734364	-	.	gene_id "ENSMUSG00000069170.15"; transcript_id "ENSMUSG00000069170.15_tx_120"; exon_id "chr13_81723078_81723254_-"; exonnum "9"; txlen "6406";
chr13	ENSEMBL_gcm37	exon	81723078	81723254	0.090330962734364	-	.	gene_id "ENSMUSG00000069170.15"; transcript_id "ENSMUSG00000069170.15_tx_121"; exon_id "chr13_81723078_81723254_-"; exonnum "9"; txlen "19016";
chr13	ENSEMBL_gcm37	exon	81723078	81723254	1.77916758028199	-	.	gene_id "ENSMUSG00000069170.15"; transcript_id "ENSMUSG00000069170.15_tx_13"; exon_id "chr13_81723078_81723254_-"; exonnum "10"; txlen "19342";
chr13	ENSEMBL_gcm37	exon	81723078	81723254	1.77383904113277	-	.	gene_id "ENSMUSG00000069170.15"; transcript_id "ENSMUSG00000069170.15_tx_18"; exon_id "chr13_81723078_81723254_-"; exonnum "10"; txlen "19361";
chr13	ENSEMBL_gcm37	exon	81723078	81723254	1.52681996309484	-	.	gene_id "ENSMUSG00000069170.15"; transcript_id "ENSMUSG00000069170.15_tx_19"; exon_id "chr13_81723078_81723254_-"; exonnum "10"; txlen "19455";
chr13	ENSEMBL_gcm37	exon	81723078	81723254	8.76674459089841	-	.	gene_id "ENSMUSG00000069170.15"; transcript_id "ENSMUSG00000069170.15_tx_2"; exon_id "chr13_81723078_81723254_-"; exonnum "10"; txlen "19351";
chr13	ENSEMBL_gcm37	exon	81723078	81723254	1.52681996309484	-	.	gene_id "ENSMUSG00000069170.15"; transcript_id "ENSMUSG00000069170.15_tx_20"; exon_id "chr13_81723078_81723254_-"; exonnum "10"; txlen "19458";
chr13	ENSEMBL_gcm37	exon	81723078	81723254	1.52602233545223	-	.	gene_id "ENSMUSG00000069170.15"; transcript_id "ENSMUSG00000069170.15_tx_21"; exon_id "chr13_81723078_81723254_-"; exonnum "10"; txlen "19477";
chr13	ENSEMBL_gcm37	exon	81723078	81723254	1.48750999715124	-	.	gene_id "ENSMUSG00000069170.15"; transcript_id "ENSMUSG00000069170.15_tx_22"; exon_id "chr13_81723078_81723254_-"; exonnum "10"; txlen "19482";
chr13	ENSEMBL_gcm37	exon	81723078	81723254	1.48750999715124	-	.	gene_id "ENSMUSG00000069170.15"; transcript_id "ENSMUSG00000069170.15_tx_23"; exon_id "chr13_81723078_81723254_-"; exonnum "10"; txlen "19485";
chr13	ENSEMBL_gcm37	exon	81723078	81723254	1.48750999715124	-	.	gene_id "ENSMUSG00000069170.15"; transcript_id "ENSMUSG00000069170.15_tx_24"; exon_id "chr13_81723078_81723254_-"; exonnum "10"; txlen "19504";
chr13	ENSEMBL_gcm37	exon	81723078	81723254	1.48750999715124	-	.	gene_id "ENSMUSG00000069170.15"; transcript_id "ENSMUSG00000069170.15_tx_25"; exon_id "chr13_81723078_81723254_-"; exonnum "10"; txlen "19507";
chr13	ENSEMBL_gcm37	exon	81723078	81723254	1.44392469683028	-	.	gene_id "ENSMUSG00000069170.15"; transcript_id "ENSMUSG00000069170.15_tx_26"; exon_id "chr13_81723078_81723254_-"; exonnum "10"; txlen "19366";
chr13	ENSEMBL_gcm37	exon	81723078	81723254	1.44392469683028	-	.	gene_id "ENSMUSG00000069170.15"; transcript_id "ENSMUSG00000069170.15_tx_27"; exon_id "chr13_81723078_81723254_-"; exonnum "10"; txlen "19369";
chr13	ENSEMBL_gcm37	exon	81723078	81723254	1.44392469683028	-	.	gene_id "ENSMUSG00000069170.15"; transcript_id "ENSMUSG00000069170.15_tx_28"; exon_id "chr13_81723078_81723254_-"; exonnum "10"; txlen "19388";
chr13	ENSEMBL_gcm37	exon	81723078	81723254	1.34083775605426	-	.	gene_id "ENSMUSG00000069170.15"; transcript_id "ENSMUSG00000069170.15_tx_29"; exon_id "chr13_81723078_81723254_-"; exonnum "10"; txlen "19391";
chr13	ENSEMBL_gcm37	exon	81723078	81723254	7.75539988987888	-	.	gene_id "ENSMUSG00000069170.15"; transcript_id "ENSMUSG00000069170.15_tx_3"; exon_id "chr13_81723078_81723254_-"; exonnum "10"; txlen "19327";
chr13	ENSEMBL_gcm37	exon	81723078	81723254	1.21224456241228	-	.	gene_id "ENSMUSG00000069170.15"; transcript_id "ENSMUSG00000069170.15_tx_30"; exon_id "chr13_81723078_81723254_-"; exonnum "10"; txlen "19497";
chr13	ENSEMBL_gcm37	exon	81723078	81723254	1.20262707934354	-	.	gene_id "ENSMUSG00000069170.15"; transcript_id "ENSMUSG00000069170.15_tx_31"; exon_id "chr13_81723078_81723254_-"; exonnum "10"; txlen "19480";
chr13	ENSEMBL_gcm37	exon	81723078	81723254	1.1196459115355	-	.	gene_id "ENSMUSG00000069170.15"; transcript_id "ENSMUSG00000069170.15_tx_35"; exon_id "chr13_81723078_81723254_-"; exonnum "10"; txlen "6729";
chr13	ENSEMBL_gcm37	exon	81723078	81723254	1.04126817113393	-	.	gene_id "ENSMUSG00000069170.15"; transcript_id "ENSMUSG00000069170.15_tx_38"; exon_id "chr13_81723078_81723254_-"; exonnum "10"; txlen "19470";
chr13	ENSEMBL_gcm37	exon	81723078	81723254	1.03765688037584	-	.	gene_id "ENSMUSG00000069170.15"; transcript_id "ENSMUSG00000069170.15_tx_39"; exon_id "chr13_81723078_81723254_-"; exonnum "10"; txlen "19364";
chr13	ENSEMBL_gcm37	exon	81723078	81723254	1.01373354570237	-	.	gene_id "ENSMUSG00000069170.15"; transcript_id "ENSMUSG00000069170.15_tx_40"; exon_id "chr13_81723078_81723254_-"; exonnum "10"; txlen "19500";
chr13	ENSEMBL_gcm37	exon	81723078	81723254	1.01373354570237	-	.	gene_id "ENSMUSG00000069170.15"; transcript_id "ENSMUSG00000069170.15_tx_41"; exon_id "chr13_81723078_81723254_-"; exonnum "10"; txlen "19519";
chr13	ENSEMBL_gcm37	exon	81723078	81723254	1.01373354570237	-	.	gene_id "ENSMUSG00000069170.15"; transcript_id "ENSMUSG00000069170.15_tx_42"; exon_id "chr13_81723078_81723254_-"; exonnum "10"; txlen "19522";
chr13	ENSEMBL_gcm37	exon	81723078	81723254	0.531376876619749	-	.	gene_id "ENSMUSG00000069170.15"; transcript_id "ENSMUSG00000069170.15_tx_49"; exon_id "chr13_81723078_81723254_-"; exonnum "10"; txlen "19473";
chr13	ENSEMBL_gcm37	exon	81723078	81723254	5.96951753819342	-	.	gene_id "ENSMUSG00000069170.15"; transcript_id "ENSMUSG00000069170.15_tx_5"; exon_id "chr13_81723078_81723254_-"; exonnum "10"; txlen "19354";
chr13	ENSEMBL_gcm37	exon	81723078	81723254	0.516750980891907	-	.	gene_id "ENSMUSG00000069170.15"; transcript_id "ENSMUSG00000069170.15_tx_50"; exon_id "chr13_81723078_81723254_-"; exonnum "10"; txlen "6751";
chr13	ENSEMBL_gcm37	exon	81723078	81723254	0.455424310307024	-	.	gene_id "ENSMUSG00000069170.15"; transcript_id "ENSMUSG00000069170.15_tx_52"; exon_id "chr13_81723078_81723254_-"; exonnum "10"; txlen "19492";
chr13	ENSEMBL_gcm37	exon	81723078	81723254	0.387395463025647	-	.	gene_id "ENSMUSG00000069170.15"; transcript_id "ENSMUSG00000069170.15_tx_54"; exon_id "chr13_81723078_81723254_-"; exonnum "10"; txlen "19210";
chr13	ENSEMBL_gcm37	exon	81723078	81723254	0.357330075919808	-	.	gene_id "ENSMUSG00000069170.15"; transcript_id "ENSMUSG00000069170.15_tx_57"; exon_id "chr13_81723078_81723254_-"; exonnum "10"; txlen "19191";
chr13	ENSEMBL_gcm37	exon	81723078	81723254	0.357330075919808	-	.	gene_id "ENSMUSG00000069170.15"; transcript_id "ENSMUSG00000069170.15_tx_58"; exon_id "chr13_81723078_81723254_-"; exonnum "10"; txlen "19213";
chr13	ENSEMBL_gcm37	exon	81723078	81723254	5.88244556652346	-	.	gene_id "ENSMUSG00000069170.15"; transcript_id "ENSMUSG00000069170.15_tx_6"; exon_id "chr13_81723078_81723254_-"; exonnum "10"; txlen "19346";
chr13	ENSEMBL_gcm37	exon	81723078	81723254	0.215767800057567	-	.	gene_id "ENSMUSG00000069170.15"; transcript_id "ENSMUSG00000069170.15_tx_69"; exon_id "chr13_81723078_81723254_-"; exonnum "10"; txlen "19357";
chr13	ENSEMBL_gcm37	exon	81723078	81723254	5.1822593769774	-	.	gene_id "ENSMUSG00000069170.15"; transcript_id "ENSMUSG00000069170.15_tx_7"; exon_id "chr13_81723078_81723254_-"; exonnum "10"; txlen "19349";
chr13	ENSEMBL_gcm37	exon	81723078	81723254	0.198017845406708	-	.	gene_id "ENSMUSG00000069170.15"; transcript_id "ENSMUSG00000069170.15_tx_72"; exon_id "chr13_81723078_81723254_-"; exonnum "10"; txlen "19360";
chr13	ENSEMBL_gcm37	exon	81723078	81723254	0.185647704075004	-	.	gene_id "ENSMUSG00000069170.15"; transcript_id "ENSMUSG00000069170.15_tx_74"; exon_id "chr13_81723078_81723254_-"; exonnum "10"; txlen "19203";
chr13	ENSEMBL_gcm37	exon	81723078	81723254	0.160578244960283	-	.	gene_id "ENSMUSG00000069170.15"; transcript_id "ENSMUSG00000069170.15_tx_75"; exon_id "chr13_81723078_81723254_-"; exonnum "10"; txlen "19206";
chr13	ENSEMBL_gcm37	exon	81723078	81723254	0.153217969131174	-	.	gene_id "ENSMUSG00000069170.15"; transcript_id "ENSMUSG00000069170.15_tx_77"; exon_id "chr13_81723078_81723254_-"; exonnum "10"; txlen "19379";
chr13	ENSEMBL_gcm37	exon	81723078	81723254	0.150229720860449	-	.	gene_id "ENSMUSG00000069170.15"; transcript_id "ENSMUSG00000069170.15_tx_78"; exon_id "chr13_81723078_81723254_-"; exonnum "10"; txlen "19382";
chr13	ENSEMBL_gcm37	exon	81723078	81723254	3.66646502645866	-	.	gene_id "ENSMUSG00000069170.15"; transcript_id "ENSMUSG00000069170.15_tx_8"; exon_id "chr13_81723078_81723254_-"; exonnum "10"; txlen "6714";
chr13	ENSEMBL_gcm37	exon	81723078	81723254	0.123299838747464	-	.	gene_id "ENSMUSG00000069170.15"; transcript_id "ENSMUSG00000069170.15_tx_87"; exon_id "chr13_81723078_81723254_-"; exonnum "11"; txlen "6970";
chr13	ENSEMBL_gcm37	exon	81723078	81723254	0.119531488328085	-	.	gene_id "ENSMUSG00000069170.15"; transcript_id "ENSMUSG00000069170.15_tx_88"; exon_id "chr13_81723078_81723254_-"; exonnum "10"; txlen "19574";
chr13	ENSEMBL_gcm37	exon	81723078	81723254	0.119531488328085	-	.	gene_id "ENSMUSG00000069170.15"; transcript_id "ENSMUSG00000069170.15_tx_89"; exon_id "chr13_81723078_81723254_-"; exonnum "10"; txlen "19577";
chr13	ENSEMBL_gcm37	exon	81723078	81723254	3.46516330530272	-	.	gene_id "ENSMUSG00000069170.15"; transcript_id "ENSMUSG00000069170.15_tx_9"; exon_id "chr13_81723078_81723254_-"; exonnum "10"; txlen "19373";
chr13	ENSEMBL_gcm37	exon	81723078	81723254	0.119531488328085	-	.	gene_id "ENSMUSG00000069170.15"; transcript_id "ENSMUSG00000069170.15_tx_90"; exon_id "chr13_81723078_81723254_-"; exonnum "10"; txlen "19596";
chr13	ENSEMBL_gcm37	exon	81723078	81723254	0.119531488328085	-	.	gene_id "ENSMUSG00000069170.15"; transcript_id "ENSMUSG00000069170.15_tx_91"; exon_id "chr13_81723078_81723254_-"; exonnum "10"; txlen "19599";
chr13	ENSEMBL_gcm37	exon	81723078	81723254	0.119531488328085	-	.	gene_id "ENSMUSG00000069170.15"; transcript_id "ENSMUSG00000069170.15_tx_92"; exon_id "chr13_81723078_81723254_-"; exonnum "10"; txlen "19601";
chr13	ENSEMBL_gcm37	exon	81723078	81723254	0.119531488328085	-	.	gene_id "ENSMUSG00000069170.15"; transcript_id "ENSMUSG00000069170.15_tx_93"; exon_id "chr13_81723078_81723254_-"; exonnum "10"; txlen "19604";
chr13	ENSEMBL_gcm37	exon	81723078	81723254	0.119531488328085	-	.	gene_id "ENSMUSG00000069170.15"; transcript_id "ENSMUSG00000069170.15_tx_94"; exon_id "chr13_81723078_81723254_-"; exonnum "10"; txlen "19623";
chr13	ENSEMBL_gcm37	exon	81723078	81723254	0.119531488328085	-	.	gene_id "ENSMUSG00000069170.15"; transcript_id "ENSMUSG00000069170.15_tx_95"; exon_id "chr13_81723078_81723254_-"; exonnum "10"; txlen "19626";
chr13	HAVANA	UTR	81725555	81726175	0	-	.	gene_id "ENSMUSG00000069170.15"; transcript_id "ENSMUST00000128585.9"; gene_type "protein_coding"; gene_name "Adgrv1"; transcript_type "protein_coding"; transcript_name "Adgrv1-207"; exon_number 9; exon_id "ENSMUSE00000771931.3"; level 2; protein_id "ENSMUSP00000121899.2"; transcript_support_level "1"; mgi_id "MGI:1274784"; tag "basic"; havana_gene "OTTMUSG00000032905.1"; havana_transcript "OTTMUST00000081994.1";
chr13	HAVANA	exon	81725555	81726511	0	-	.	gene_id "ENSMUSG00000069170.15"; transcript_id "ENSMUST00000128585.9"; gene_type "protein_coding"; gene_name "Adgrv1"; transcript_type "protein_coding"; transcript_name "Adgrv1-207"; exon_number 9; exon_id "ENSMUSE00000771931.3"; level 2; protein_id "ENSMUSP00000121899.2"; transcript_support_level "1"; mgi_id "MGI:1274784"; tag "basic"; havana_gene "OTTMUSG00000032905.1"; havana_transcript "OTTMUST00000081994.1";
chr13	HAVANA	transcript	81725555	81781258	0	-	.	gene_id "ENSMUSG00000069170.15"; transcript_id "ENSMUST00000128585.9"; gene_type "protein_coding"; gene_name "Adgrv1"; transcript_type "protein_coding"; transcript_name "Adgrv1-207"; level 2; protein_id "ENSMUSP00000121899.2"; transcript_support_level "1"; mgi_id "MGI:1274784"; tag "basic"; havana_gene "OTTMUSG00000032905.1"; havana_transcript "OTTMUST00000081994.1";
chr13	HAVANA	stop_codon	81726173	81726175	0	-	0	gene_id "ENSMUSG00000069170.15"; transcript_id "ENSMUST00000128585.9"; gene_type "protein_coding"; gene_name "Adgrv1"; transcript_type "protein_coding"; transcript_name "Adgrv1-207"; exon_number 9; exon_id "ENSMUSE00000771931.3"; level 2; protein_id "ENSMUSP00000121899.2"; transcript_support_level "1"; mgi_id "MGI:1274784"; tag "basic"; havana_gene "OTTMUSG00000032905.1"; havana_transcript "OTTMUST00000081994.1";
chr13	HAVANA	CDS	81726176	81726511	0	-	0	gene_id "ENSMUSG00000069170.15"; transcript_id "ENSMUST00000128585.9"; gene_type "protein_coding"; gene_name "Adgrv1"; transcript_type "protein_coding"; transcript_name "Adgrv1-207"; exon_number 9; exon_id "ENSMUSE00000771931.3"; level 2; protein_id "ENSMUSP00000121899.2"; transcript_support_level "1"; mgi_id "MGI:1274784"; tag "basic"; havana_gene "OTTMUSG00000032905.1"; havana_transcript "OTTMUST00000081994.1";
chr13	HAVANA	exon	81726182	81726511	0	-	.	gene_id "ENSMUSG00000069170.15"; transcript_id "ENSMUST00000095585.11"; gene_type "protein_coding"; gene_name "Adgrv1"; transcript_type "protein_coding"; transcript_name "Adgrv1-201"; exon_number 9; exon_id "ENSMUSE00001219208.2"; level 2; protein_id "ENSMUSP00000093245.5"; transcript_support_level "1"; mgi_id "MGI:1274784"; tag "basic"; tag "Ensembl_canonical"; tag "GENCODE_Primary"; tag "appris_principal_1"; tag "CCDS"; ccdsid "CCDS36737.1"; havana_gene "OTTMUSG00000032905.1"; havana_transcript "OTTMUST00000081991.1";
chr13	HAVANA	CDS	81726182	81726511	0	-	0	gene_id "ENSMUSG00000069170.15"; transcript_id "ENSMUST00000095585.11"; gene_type "protein_coding"; gene_name "Adgrv1"; transcript_type "protein_coding"; transcript_name "Adgrv1-201"; exon_number 9; exon_id "ENSMUSE00001219208.2"; level 2; protein_id "ENSMUSP00000093245.5"; transcript_support_level "1"; mgi_id "MGI:1274784"; tag "basic"; tag "Ensembl_canonical"; tag "GENCODE_Primary"; tag "appris_principal_1"; tag "CCDS"; ccdsid "CCDS36737.1"; havana_gene "OTTMUSG00000032905.1"; havana_transcript "OTTMUST00000081991.1";
chr13	HAVANA	exon	81726182	81726511	0	-	.	gene_id "ENSMUSG00000069170.15"; transcript_id "ENSMUST00000156627.8"; gene_type "protein_coding"; gene_name "Adgrv1"; transcript_type "retained_intron"; transcript_name "Adgrv1-212"; exon_number 5; exon_id "ENSMUSE00001284764.2"; level 2; transcript_support_level "1"; mgi_id "MGI:1274784"; havana_gene "OTTMUSG00000032905.1"; havana_transcript "OTTMUST00000081996.1";
chr13	HAVANA	exon	81726182	81726511	0	-	.	gene_id "ENSMUSG00000069170.15"; transcript_id "ENSMUST00000126444.8"; gene_type "protein_coding"; gene_name "Adgrv1"; transcript_type "protein_coding"; transcript_name "Adgrv1-205"; exon_number 9; exon_id "ENSMUSE00001219208.2"; level 2; protein_id "ENSMUSP00000123552.2"; transcript_support_level "1"; mgi_id "MGI:1274784"; tag "basic"; havana_gene "OTTMUSG00000032905.1"; havana_transcript "OTTMUST00000081992.1";
chr13	HAVANA	CDS	81726182	81726511	0	-	0	gene_id "ENSMUSG00000069170.15"; transcript_id "ENSMUST00000126444.8"; gene_type "protein_coding"; gene_name "Adgrv1"; transcript_type "protein_coding"; transcript_name "Adgrv1-205"; exon_number 9; exon_id "ENSMUSE00001219208.2"; level 2; protein_id "ENSMUSP00000123552.2"; transcript_support_level "1"; mgi_id "MGI:1274784"; tag "basic"; havana_gene "OTTMUSG00000032905.1"; havana_transcript "OTTMUST00000081992.1";
chr13	ENSEMBL_gcm37	exon	81726182	81726511	3.46516330530272	-	.	gene_id "ENSMUSG00000069170.15"; transcript_id "ENSMUSG00000069170.15_tx_10"; exon_id "chr13_81726182_81726511_-"; exonnum "9"; txlen "19376";
chr13	ENSEMBL_gcm37	exon	81726182	81726511	0.0967104953202097	-	.	gene_id "ENSMUSG00000069170.15"; transcript_id "ENSMUSG00000069170.15_tx_107"; exon_id "chr13_81726182_81726511_-"; exonnum "9"; txlen "19480";
chr13	ENSEMBL_gcm37	exon	81726182	81726511	0.0967104953202097	-	.	gene_id "ENSMUSG00000069170.15"; transcript_id "ENSMUSG00000069170.15_tx_108"; exon_id "chr13_81726182_81726511_-"; exonnum "9"; txlen "19502";
chr13	ENSEMBL_gcm37	exon	81726182	81726511	0.0967104953202097	-	.	gene_id "ENSMUSG00000069170.15"; transcript_id "ENSMUSG00000069170.15_tx_109"; exon_id "chr13_81726182_81726511_-"; exonnum "9"; txlen "19483";
chr13	ENSEMBL_gcm37	exon	81726182	81726511	2.62885980929401	-	.	gene_id "ENSMUSG00000069170.15"; transcript_id "ENSMUSG00000069170.15_tx_11"; exon_id "chr13_81726182_81726511_-"; exonnum "9"; txlen "6736";
chr13	ENSEMBL_gcm37	exon	81726182	81726511	0.0967104953202097	-	.	gene_id "ENSMUSG00000069170.15"; transcript_id "ENSMUSG00000069170.15_tx_110"; exon_id "chr13_81726182_81726511_-"; exonnum "9"; txlen "19505";
chr13	ENSEMBL_gcm37	exon	81726182	81726511	0.0967104953202097	-	.	gene_id "ENSMUSG00000069170.15"; transcript_id "ENSMUSG00000069170.15_tx_111"; exon_id "chr13_81726182_81726511_-"; exonnum "9"; txlen "19453";
chr13	ENSEMBL_gcm37	exon	81726182	81726511	0.0967104953202097	-	.	gene_id "ENSMUSG00000069170.15"; transcript_id "ENSMUSG00000069170.15_tx_112"; exon_id "chr13_81726182_81726511_-"; exonnum "9"; txlen "19475";
chr13	ENSEMBL_gcm37	exon	81726182	81726511	0.0967104953202097	-	.	gene_id "ENSMUSG00000069170.15"; transcript_id "ENSMUSG00000069170.15_tx_113"; exon_id "chr13_81726182_81726511_-"; exonnum "9"; txlen "19456";
chr13	ENSEMBL_gcm37	exon	81726182	81726511	0.0967104953202097	-	.	gene_id "ENSMUSG00000069170.15"; transcript_id "ENSMUSG00000069170.15_tx_114"; exon_id "chr13_81726182_81726511_-"; exonnum "9"; txlen "19495";
chr13	ENSEMBL_gcm37	exon	81726182	81726511	0.0967104953202097	-	.	gene_id "ENSMUSG00000069170.15"; transcript_id "ENSMUSG00000069170.15_tx_115"; exon_id "chr13_81726182_81726511_-"; exonnum "9"; txlen "19626";
chr13	ENSEMBL_gcm37	exon	81726182	81726511	0.0967104953202097	-	.	gene_id "ENSMUSG00000069170.15"; transcript_id "ENSMUSG00000069170.15_tx_116"; exon_id "chr13_81726182_81726511_-"; exonnum "9"; txlen "19648";
chr13	ENSEMBL_gcm37	exon	81726182	81726511	0.0967104953202097	-	.	gene_id "ENSMUSG00000069170.15"; transcript_id "ENSMUSG00000069170.15_tx_117"; exon_id "chr13_81726182_81726511_-"; exonnum "9"; txlen "19629";
chr13	ENSEMBL_gcm37	exon	81726182	81726511	0.0967104953202097	-	.	gene_id "ENSMUSG00000069170.15"; transcript_id "ENSMUSG00000069170.15_tx_118"; exon_id "chr13_81726182_81726511_-"; exonnum "9"; txlen "19651";
chr13	ENSEMBL_gcm37	exon	81726182	81726511	1.77916758028199	-	.	gene_id "ENSMUSG00000069170.15"; transcript_id "ENSMUSG00000069170.15_tx_12"; exon_id "chr13_81726182_81726511_-"; exonnum "9"; txlen "19339";
chr13	ENSEMBL_gcm37	exon	81726182	81726511	1.77916758028199	-	.	gene_id "ENSMUSG00000069170.15"; transcript_id "ENSMUSG00000069170.15_tx_13"; exon_id "chr13_81726182_81726511_-"; exonnum "9"; txlen "19342";
chr13	ENSEMBL_gcm37	exon	81726182	81726511	1.77383904113277	-	.	gene_id "ENSMUSG00000069170.15"; transcript_id "ENSMUSG00000069170.15_tx_18"; exon_id "chr13_81726182_81726511_-"; exonnum "9"; txlen "19361";
chr13	ENSEMBL_gcm37	exon	81726182	81726511	1.52681996309484	-	.	gene_id "ENSMUSG00000069170.15"; transcript_id "ENSMUSG00000069170.15_tx_19"; exon_id "chr13_81726182_81726511_-"; exonnum "9"; txlen "19455";
chr13	ENSEMBL_gcm37	exon	81726182	81726511	8.76674459089841	-	.	gene_id "ENSMUSG00000069170.15"; transcript_id "ENSMUSG00000069170.15_tx_2"; exon_id "chr13_81726182_81726511_-"; exonnum "9"; txlen "19351";
chr13	ENSEMBL_gcm37	exon	81726182	81726511	1.52681996309484	-	.	gene_id "ENSMUSG00000069170.15"; transcript_id "ENSMUSG00000069170.15_tx_20"; exon_id "chr13_81726182_81726511_-"; exonnum "9"; txlen "19458";
chr13	ENSEMBL_gcm37	exon	81726182	81726511	1.52602233545223	-	.	gene_id "ENSMUSG00000069170.15"; transcript_id "ENSMUSG00000069170.15_tx_21"; exon_id "chr13_81726182_81726511_-"; exonnum "9"; txlen "19477";
chr13	ENSEMBL_gcm37	exon	81726182	81726511	1.48750999715124	-	.	gene_id "ENSMUSG00000069170.15"; transcript_id "ENSMUSG00000069170.15_tx_22"; exon_id "chr13_81726182_81726511_-"; exonnum "9"; txlen "19482";
chr13	ENSEMBL_gcm37	exon	81726182	81726511	1.48750999715124	-	.	gene_id "ENSMUSG00000069170.15"; transcript_id "ENSMUSG00000069170.15_tx_23"; exon_id "chr13_81726182_81726511_-"; exonnum "9"; txlen "19485";
chr13	ENSEMBL_gcm37	exon	81726182	81726511	1.48750999715124	-	.	gene_id "ENSMUSG00000069170.15"; transcript_id "ENSMUSG00000069170.15_tx_24"; exon_id "chr13_81726182_81726511_-"; exonnum "9"; txlen "19504";
chr13	ENSEMBL_gcm37	exon	81726182	81726511	1.48750999715124	-	.	gene_id "ENSMUSG00000069170.15"; transcript_id "ENSMUSG00000069170.15_tx_25"; exon_id "chr13_81726182_81726511_-"; exonnum "9"; txlen "19507";
chr13	ENSEMBL_gcm37	exon	81726182	81726511	1.44392469683028	-	.	gene_id "ENSMUSG00000069170.15"; transcript_id "ENSMUSG00000069170.15_tx_26"; exon_id "chr13_81726182_81726511_-"; exonnum "9"; txlen "19366";
chr13	ENSEMBL_gcm37	exon	81726182	81726511	1.44392469683028	-	.	gene_id "ENSMUSG00000069170.15"; transcript_id "ENSMUSG00000069170.15_tx_27"; exon_id "chr13_81726182_81726511_-"; exonnum "9"; txlen "19369";
chr13	ENSEMBL_gcm37	exon	81726182	81726511	1.44392469683028	-	.	gene_id "ENSMUSG00000069170.15"; transcript_id "ENSMUSG00000069170.15_tx_28"; exon_id "chr13_81726182_81726511_-"; exonnum "9"; txlen "19388";
chr13	ENSEMBL_gcm37	exon	81726182	81726511	1.34083775605426	-	.	gene_id "ENSMUSG00000069170.15"; transcript_id "ENSMUSG00000069170.15_tx_29"; exon_id "chr13_81726182_81726511_-"; exonnum "9"; txlen "19391";
chr13	ENSEMBL_gcm37	exon	81726182	81726511	7.75539988987888	-	.	gene_id "ENSMUSG00000069170.15"; transcript_id "ENSMUSG00000069170.15_tx_3"; exon_id "chr13_81726182_81726511_-"; exonnum "9"; txlen "19327";
chr13	ENSEMBL_gcm37	exon	81726182	81726511	1.21224456241228	-	.	gene_id "ENSMUSG00000069170.15"; transcript_id "ENSMUSG00000069170.15_tx_30"; exon_id "chr13_81726182_81726511_-"; exonnum "9"; txlen "19497";
chr13	ENSEMBL_gcm37	exon	81726182	81726511	1.20262707934354	-	.	gene_id "ENSMUSG00000069170.15"; transcript_id "ENSMUSG00000069170.15_tx_31"; exon_id "chr13_81726182_81726511_-"; exonnum "9"; txlen "19480";
chr13	ENSEMBL_gcm37	exon	81726182	81726511	1.1196459115355	-	.	gene_id "ENSMUSG00000069170.15"; transcript_id "ENSMUSG00000069170.15_tx_35"; exon_id "chr13_81726182_81726511_-"; exonnum "9"; txlen "6729";
chr13	ENSEMBL_gcm37	exon	81726182	81726511	1.04126817113393	-	.	gene_id "ENSMUSG00000069170.15"; transcript_id "ENSMUSG00000069170.15_tx_38"; exon_id "chr13_81726182_81726511_-"; exonnum "9"; txlen "19470";
chr13	ENSEMBL_gcm37	exon	81726182	81726511	1.03765688037584	-	.	gene_id "ENSMUSG00000069170.15"; transcript_id "ENSMUSG00000069170.15_tx_39"; exon_id "chr13_81726182_81726511_-"; exonnum "9"; txlen "19364";
chr13	ENSEMBL_gcm37	exon	81726182	81726511	1.01373354570237	-	.	gene_id "ENSMUSG00000069170.15"; transcript_id "ENSMUSG00000069170.15_tx_40"; exon_id "chr13_81726182_81726511_-"; exonnum "9"; txlen "19500";
chr13	ENSEMBL_gcm37	exon	81726182	81726511	1.01373354570237	-	.	gene_id "ENSMUSG00000069170.15"; transcript_id "ENSMUSG00000069170.15_tx_41"; exon_id "chr13_81726182_81726511_-"; exonnum "9"; txlen "19519";
chr13	ENSEMBL_gcm37	exon	81726182	81726511	1.01373354570237	-	.	gene_id "ENSMUSG00000069170.15"; transcript_id "ENSMUSG00000069170.15_tx_42"; exon_id "chr13_81726182_81726511_-"; exonnum "9"; txlen "19522";
chr13	ENSEMBL_gcm37	exon	81726182	81726511	0.531376876619749	-	.	gene_id "ENSMUSG00000069170.15"; transcript_id "ENSMUSG00000069170.15_tx_49"; exon_id "chr13_81726182_81726511_-"; exonnum "9"; txlen "19473";
chr13	ENSEMBL_gcm37	exon	81726182	81726511	5.96951753819342	-	.	gene_id "ENSMUSG00000069170.15"; transcript_id "ENSMUSG00000069170.15_tx_5"; exon_id "chr13_81726182_81726511_-"; exonnum "9"; txlen "19354";
chr13	ENSEMBL_gcm37	exon	81726182	81726511	0.516750980891907	-	.	gene_id "ENSMUSG00000069170.15"; transcript_id "ENSMUSG00000069170.15_tx_50"; exon_id "chr13_81726182_81726511_-"; exonnum "9"; txlen "6751";
chr13	ENSEMBL_gcm37	exon	81726182	81726511	0.455424310307024	-	.	gene_id "ENSMUSG00000069170.15"; transcript_id "ENSMUSG00000069170.15_tx_52"; exon_id "chr13_81726182_81726511_-"; exonnum "9"; txlen "19492";
chr13	ENSEMBL_gcm37	exon	81726182	81726511	0.387395463025647	-	.	gene_id "ENSMUSG00000069170.15"; transcript_id "ENSMUSG00000069170.15_tx_54"; exon_id "chr13_81726182_81726511_-"; exonnum "9"; txlen "19210";
chr13	ENSEMBL_gcm37	exon	81726182	81726511	0.357330075919808	-	.	gene_id "ENSMUSG00000069170.15"; transcript_id "ENSMUSG00000069170.15_tx_57"; exon_id "chr13_81726182_81726511_-"; exonnum "9"; txlen "19191";
chr13	ENSEMBL_gcm37	exon	81726182	81726511	0.357330075919808	-	.	gene_id "ENSMUSG00000069170.15"; transcript_id "ENSMUSG00000069170.15_tx_58"; exon_id "chr13_81726182_81726511_-"; exonnum "9"; txlen "19213";
chr13	ENSEMBL_gcm37	exon	81726182	81726511	5.88244556652346	-	.	gene_id "ENSMUSG00000069170.15"; transcript_id "ENSMUSG00000069170.15_tx_6"; exon_id "chr13_81726182_81726511_-"; exonnum "9"; txlen "19346";
chr13	ENSEMBL_gcm37	exon	81726182	81726511	0.215767800057567	-	.	gene_id "ENSMUSG00000069170.15"; transcript_id "ENSMUSG00000069170.15_tx_69"; exon_id "chr13_81726182_81726511_-"; exonnum "9"; txlen "19357";
chr13	ENSEMBL_gcm37	exon	81726182	81726511	5.1822593769774	-	.	gene_id "ENSMUSG00000069170.15"; transcript_id "ENSMUSG00000069170.15_tx_7"; exon_id "chr13_81726182_81726511_-"; exonnum "9"; txlen "19349";
chr13	ENSEMBL_gcm37	exon	81726182	81726511	0.198017845406708	-	.	gene_id "ENSMUSG00000069170.15"; transcript_id "ENSMUSG00000069170.15_tx_72"; exon_id "chr13_81726182_81726511_-"; exonnum "9"; txlen "19360";
chr13	ENSEMBL_gcm37	exon	81726182	81726511	0.185647704075004	-	.	gene_id "ENSMUSG00000069170.15"; transcript_id "ENSMUSG00000069170.15_tx_74"; exon_id "chr13_81726182_81726511_-"; exonnum "9"; txlen "19203";
chr13	ENSEMBL_gcm37	exon	81726182	81726511	0.160578244960283	-	.	gene_id "ENSMUSG00000069170.15"; transcript_id "ENSMUSG00000069170.15_tx_75"; exon_id "chr13_81726182_81726511_-"; exonnum "9"; txlen "19206";
chr13	ENSEMBL_gcm37	exon	81726182	81726511	0.153217969131174	-	.	gene_id "ENSMUSG00000069170.15"; transcript_id "ENSMUSG00000069170.15_tx_77"; exon_id "chr13_81726182_81726511_-"; exonnum "9"; txlen "19379";
chr13	ENSEMBL_gcm37	exon	81726182	81726511	0.150229720860449	-	.	gene_id "ENSMUSG00000069170.15"; transcript_id "ENSMUSG00000069170.15_tx_78"; exon_id "chr13_81726182_81726511_-"; exonnum "9"; txlen "19382";
chr13	ENSEMBL_gcm37	exon	81726182	81726511	3.66646502645866	-	.	gene_id "ENSMUSG00000069170.15"; transcript_id "ENSMUSG00000069170.15_tx_8"; exon_id "chr13_81726182_81726511_-"; exonnum "9"; txlen "6714";
chr13	ENSEMBL_gcm37	exon	81726182	81726511	0.123299838747464	-	.	gene_id "ENSMUSG00000069170.15"; transcript_id "ENSMUSG00000069170.15_tx_87"; exon_id "chr13_81726182_81726511_-"; exonnum "10"; txlen "6970";
chr13	ENSEMBL_gcm37	exon	81726182	81726511	0.119531488328085	-	.	gene_id "ENSMUSG00000069170.15"; transcript_id "ENSMUSG00000069170.15_tx_88"; exon_id "chr13_81726182_81726511_-"; exonnum "9"; txlen "19574";
chr13	ENSEMBL_gcm37	exon	81726182	81726511	0.119531488328085	-	.	gene_id "ENSMUSG00000069170.15"; transcript_id "ENSMUSG00000069170.15_tx_89"; exon_id "chr13_81726182_81726511_-"; exonnum "9"; txlen "19577";
chr13	ENSEMBL_gcm37	exon	81726182	81726511	3.46516330530272	-	.	gene_id "ENSMUSG00000069170.15"; transcript_id "ENSMUSG00000069170.15_tx_9"; exon_id "chr13_81726182_81726511_-"; exonnum "9"; txlen "19373";
chr13	ENSEMBL_gcm37	exon	81726182	81726511	0.119531488328085	-	.	gene_id "ENSMUSG00000069170.15"; transcript_id "ENSMUSG00000069170.15_tx_90"; exon_id "chr13_81726182_81726511_-"; exonnum "9"; txlen "19596";
chr13	ENSEMBL_gcm37	exon	81726182	81726511	0.119531488328085	-	.	gene_id "ENSMUSG00000069170.15"; transcript_id "ENSMUSG00000069170.15_tx_91"; exon_id "chr13_81726182_81726511_-"; exonnum "9"; txlen "19599";
chr13	ENSEMBL_gcm37	exon	81726182	81726511	0.119531488328085	-	.	gene_id "ENSMUSG00000069170.15"; transcript_id "ENSMUSG00000069170.15_tx_92"; exon_id "chr13_81726182_81726511_-"; exonnum "9"; txlen "19601";
chr13	ENSEMBL_gcm37	exon	81726182	81726511	0.119531488328085	-	.	gene_id "ENSMUSG00000069170.15"; transcript_id "ENSMUSG00000069170.15_tx_93"; exon_id "chr13_81726182_81726511_-"; exonnum "9"; txlen "19604";
chr13	ENSEMBL_gcm37	exon	81726182	81726511	0.119531488328085	-	.	gene_id "ENSMUSG00000069170.15"; transcript_id "ENSMUSG00000069170.15_tx_94"; exon_id "chr13_81726182_81726511_-"; exonnum "9"; txlen "19623";
chr13	ENSEMBL_gcm37	exon	81726182	81726511	0.119531488328085	-	.	gene_id "ENSMUSG00000069170.15"; transcript_id "ENSMUSG00000069170.15_tx_95"; exon_id "chr13_81726182_81726511_-"; exonnum "9"; txlen "19626";
chr13	HAVANA	exon	81726839	81727115	0	-	.	gene_id "ENSMUSG00000069170.15"; transcript_id "ENSMUST00000095585.11"; gene_type "protein_coding"; gene_name "Adgrv1"; transcript_type "protein_coding"; transcript_name "Adgrv1-201"; exon_number 8; exon_id "ENSMUSE00001233382.2"; level 2; protein_id "ENSMUSP00000093245.5"; transcript_support_level "1"; mgi_id "MGI:1274784"; tag "basic"; tag "Ensembl_canonical"; tag "GENCODE_Primary"; tag "appris_principal_1"; tag "CCDS"; ccdsid "CCDS36737.1"; havana_gene "OTTMUSG00000032905.1"; havana_transcript "OTTMUST00000081991.1";
chr13	HAVANA	CDS	81726839	81727115	0	-	1	gene_id "ENSMUSG00000069170.15"; transcript_id "ENSMUST00000095585.11"; gene_type "protein_coding"; gene_name "Adgrv1"; transcript_type "protein_coding"; transcript_name "Adgrv1-201"; exon_number 8; exon_id "ENSMUSE00001233382.2"; level 2; protein_id "ENSMUSP00000093245.5"; transcript_support_level "1"; mgi_id "MGI:1274784"; tag "basic"; tag "Ensembl_canonical"; tag "GENCODE_Primary"; tag "appris_principal_1"; tag "CCDS"; ccdsid "CCDS36737.1"; havana_gene "OTTMUSG00000032905.1"; havana_transcript "OTTMUST00000081991.1";
chr13	HAVANA	exon	81726839	81727115	0	-	.	gene_id "ENSMUSG00000069170.15"; transcript_id "ENSMUST00000156627.8"; gene_type "protein_coding"; gene_name "Adgrv1"; transcript_type "retained_intron"; transcript_name "Adgrv1-212"; exon_number 4; exon_id "ENSMUSE00001312806.2"; level 2; transcript_support_level "1"; mgi_id "MGI:1274784"; havana_gene "OTTMUSG00000032905.1"; havana_transcript "OTTMUST00000081996.1";
chr13	HAVANA	exon	81726839	81727115	0	-	.	gene_id "ENSMUSG00000069170.15"; transcript_id "ENSMUST00000126444.8"; gene_type "protein_coding"; gene_name "Adgrv1"; transcript_type "protein_coding"; transcript_name "Adgrv1-205"; exon_number 8; exon_id "ENSMUSE00001233382.2"; level 2; protein_id "ENSMUSP00000123552.2"; transcript_support_level "1"; mgi_id "MGI:1274784"; tag "basic"; havana_gene "OTTMUSG00000032905.1"; havana_transcript "OTTMUST00000081992.1";
chr13	HAVANA	CDS	81726839	81727115	0	-	1	gene_id "ENSMUSG00000069170.15"; transcript_id "ENSMUST00000126444.8"; gene_type "protein_coding"; gene_name "Adgrv1"; transcript_type "protein_coding"; transcript_name "Adgrv1-205"; exon_number 8; exon_id "ENSMUSE00001233382.2"; level 2; protein_id "ENSMUSP00000123552.2"; transcript_support_level "1"; mgi_id "MGI:1274784"; tag "basic"; havana_gene "OTTMUSG00000032905.1"; havana_transcript "OTTMUST00000081992.1";
chr13	HAVANA	exon	81726839	81727115	0	-	.	gene_id "ENSMUSG00000069170.15"; transcript_id "ENSMUST00000128585.9"; gene_type "protein_coding"; gene_name "Adgrv1"; transcript_type "protein_coding"; transcript_name "Adgrv1-207"; exon_number 8; exon_id "ENSMUSE00001233382.2"; level 2; protein_id "ENSMUSP00000121899.2"; transcript_support_level "1"; mgi_id "MGI:1274784"; tag "basic"; havana_gene "OTTMUSG00000032905.1"; havana_transcript "OTTMUST00000081994.1";
chr13	HAVANA	CDS	81726839	81727115	0	-	1	gene_id "ENSMUSG00000069170.15"; transcript_id "ENSMUST00000128585.9"; gene_type "protein_coding"; gene_name "Adgrv1"; transcript_type "protein_coding"; transcript_name "Adgrv1-207"; exon_number 8; exon_id "ENSMUSE00001233382.2"; level 2; protein_id "ENSMUSP00000121899.2"; transcript_support_level "1"; mgi_id "MGI:1274784"; tag "basic"; havana_gene "OTTMUSG00000032905.1"; havana_transcript "OTTMUST00000081994.1";
chr13	ENSEMBL_gcm37	exon	81726839	81727115	3.46516330530272	-	.	gene_id "ENSMUSG00000069170.15"; transcript_id "ENSMUSG00000069170.15_tx_10"; exon_id "chr13_81726839_81727115_-"; exonnum "8"; txlen "19376";
chr13	ENSEMBL_gcm37	exon	81726839	81727115	0.116505729117222	-	.	gene_id "ENSMUSG00000069170.15"; transcript_id "ENSMUSG00000069170.15_tx_102"; exon_id "chr13_81726839_81727115_-"; exonnum "8"; txlen "18997";
chr13	ENSEMBL_gcm37	exon	81726839	81727115	0.0967104953202097	-	.	gene_id "ENSMUSG00000069170.15"; transcript_id "ENSMUSG00000069170.15_tx_107"; exon_id "chr13_81726839_81727115_-"; exonnum "8"; txlen "19480";
chr13	ENSEMBL_gcm37	exon	81726839	81727115	0.0967104953202097	-	.	gene_id "ENSMUSG00000069170.15"; transcript_id "ENSMUSG00000069170.15_tx_108"; exon_id "chr13_81726839_81727115_-"; exonnum "8"; txlen "19502";
chr13	ENSEMBL_gcm37	exon	81726839	81727115	0.0967104953202097	-	.	gene_id "ENSMUSG00000069170.15"; transcript_id "ENSMUSG00000069170.15_tx_109"; exon_id "chr13_81726839_81727115_-"; exonnum "8"; txlen "19483";
chr13	ENSEMBL_gcm37	exon	81726839	81727115	2.62885980929401	-	.	gene_id "ENSMUSG00000069170.15"; transcript_id "ENSMUSG00000069170.15_tx_11"; exon_id "chr13_81726839_81727115_-"; exonnum "8"; txlen "6736";
chr13	ENSEMBL_gcm37	exon	81726839	81727115	0.0967104953202097	-	.	gene_id "ENSMUSG00000069170.15"; transcript_id "ENSMUSG00000069170.15_tx_110"; exon_id "chr13_81726839_81727115_-"; exonnum "8"; txlen "19505";
chr13	ENSEMBL_gcm37	exon	81726839	81727115	0.0967104953202097	-	.	gene_id "ENSMUSG00000069170.15"; transcript_id "ENSMUSG00000069170.15_tx_111"; exon_id "chr13_81726839_81727115_-"; exonnum "8"; txlen "19453";
chr13	ENSEMBL_gcm37	exon	81726839	81727115	0.0967104953202097	-	.	gene_id "ENSMUSG00000069170.15"; transcript_id "ENSMUSG00000069170.15_tx_112"; exon_id "chr13_81726839_81727115_-"; exonnum "8"; txlen "19475";
chr13	ENSEMBL_gcm37	exon	81726839	81727115	0.0967104953202097	-	.	gene_id "ENSMUSG00000069170.15"; transcript_id "ENSMUSG00000069170.15_tx_113"; exon_id "chr13_81726839_81727115_-"; exonnum "8"; txlen "19456";
chr13	ENSEMBL_gcm37	exon	81726839	81727115	0.0967104953202097	-	.	gene_id "ENSMUSG00000069170.15"; transcript_id "ENSMUSG00000069170.15_tx_114"; exon_id "chr13_81726839_81727115_-"; exonnum "8"; txlen "19495";
chr13	ENSEMBL_gcm37	exon	81726839	81727115	0.0967104953202097	-	.	gene_id "ENSMUSG00000069170.15"; transcript_id "ENSMUSG00000069170.15_tx_115"; exon_id "chr13_81726839_81727115_-"; exonnum "8"; txlen "19626";
chr13	ENSEMBL_gcm37	exon	81726839	81727115	0.0967104953202097	-	.	gene_id "ENSMUSG00000069170.15"; transcript_id "ENSMUSG00000069170.15_tx_116"; exon_id "chr13_81726839_81727115_-"; exonnum "8"; txlen "19648";
chr13	ENSEMBL_gcm37	exon	81726839	81727115	0.0967104953202097	-	.	gene_id "ENSMUSG00000069170.15"; transcript_id "ENSMUSG00000069170.15_tx_117"; exon_id "chr13_81726839_81727115_-"; exonnum "8"; txlen "19629";
chr13	ENSEMBL_gcm37	exon	81726839	81727115	0.0967104953202097	-	.	gene_id "ENSMUSG00000069170.15"; transcript_id "ENSMUSG00000069170.15_tx_118"; exon_id "chr13_81726839_81727115_-"; exonnum "8"; txlen "19651";
chr13	ENSEMBL_gcm37	exon	81726839	81727115	0.090330962734364	-	.	gene_id "ENSMUSG00000069170.15"; transcript_id "ENSMUSG00000069170.15_tx_119"; exon_id "chr13_81726839_81727115_-"; exonnum "8"; txlen "6384";
chr13	ENSEMBL_gcm37	exon	81726839	81727115	1.77916758028199	-	.	gene_id "ENSMUSG00000069170.15"; transcript_id "ENSMUSG00000069170.15_tx_12"; exon_id "chr13_81726839_81727115_-"; exonnum "8"; txlen "19339";
chr13	ENSEMBL_gcm37	exon	81726839	81727115	0.090330962734364	-	.	gene_id "ENSMUSG00000069170.15"; transcript_id "ENSMUSG00000069170.15_tx_120"; exon_id "chr13_81726839_81727115_-"; exonnum "8"; txlen "6406";
chr13	ENSEMBL_gcm37	exon	81726839	81727115	0.090330962734364	-	.	gene_id "ENSMUSG00000069170.15"; transcript_id "ENSMUSG00000069170.15_tx_121"; exon_id "chr13_81726839_81727115_-"; exonnum "8"; txlen "19016";
chr13	ENSEMBL_gcm37	exon	81726839	81727115	1.77916758028199	-	.	gene_id "ENSMUSG00000069170.15"; transcript_id "ENSMUSG00000069170.15_tx_13"; exon_id "chr13_81726839_81727115_-"; exonnum "8"; txlen "19342";
chr13	ENSEMBL_gcm37	exon	81726839	81727115	1.77383904113277	-	.	gene_id "ENSMUSG00000069170.15"; transcript_id "ENSMUSG00000069170.15_tx_18"; exon_id "chr13_81726839_81727115_-"; exonnum "8"; txlen "19361";
chr13	ENSEMBL_gcm37	exon	81726839	81727115	1.52681996309484	-	.	gene_id "ENSMUSG00000069170.15"; transcript_id "ENSMUSG00000069170.15_tx_19"; exon_id "chr13_81726839_81727115_-"; exonnum "8"; txlen "19455";
chr13	ENSEMBL_gcm37	exon	81726839	81727115	8.76674459089841	-	.	gene_id "ENSMUSG00000069170.15"; transcript_id "ENSMUSG00000069170.15_tx_2"; exon_id "chr13_81726839_81727115_-"; exonnum "8"; txlen "19351";
chr13	ENSEMBL_gcm37	exon	81726839	81727115	1.52681996309484	-	.	gene_id "ENSMUSG00000069170.15"; transcript_id "ENSMUSG00000069170.15_tx_20"; exon_id "chr13_81726839_81727115_-"; exonnum "8"; txlen "19458";
chr13	ENSEMBL_gcm37	exon	81726839	81727115	1.52602233545223	-	.	gene_id "ENSMUSG00000069170.15"; transcript_id "ENSMUSG00000069170.15_tx_21"; exon_id "chr13_81726839_81727115_-"; exonnum "8"; txlen "19477";
chr13	ENSEMBL_gcm37	exon	81726839	81727115	1.48750999715124	-	.	gene_id "ENSMUSG00000069170.15"; transcript_id "ENSMUSG00000069170.15_tx_22"; exon_id "chr13_81726839_81727115_-"; exonnum "8"; txlen "19482";
chr13	ENSEMBL_gcm37	exon	81726839	81727115	1.48750999715124	-	.	gene_id "ENSMUSG00000069170.15"; transcript_id "ENSMUSG00000069170.15_tx_23"; exon_id "chr13_81726839_81727115_-"; exonnum "8"; txlen "19485";
chr13	ENSEMBL_gcm37	exon	81726839	81727115	1.48750999715124	-	.	gene_id "ENSMUSG00000069170.15"; transcript_id "ENSMUSG00000069170.15_tx_24"; exon_id "chr13_81726839_81727115_-"; exonnum "8"; txlen "19504";
chr13	ENSEMBL_gcm37	exon	81726839	81727115	1.48750999715124	-	.	gene_id "ENSMUSG00000069170.15"; transcript_id "ENSMUSG00000069170.15_tx_25"; exon_id "chr13_81726839_81727115_-"; exonnum "8"; txlen "19507";
chr13	ENSEMBL_gcm37	exon	81726839	81727115	1.44392469683028	-	.	gene_id "ENSMUSG00000069170.15"; transcript_id "ENSMUSG00000069170.15_tx_26"; exon_id "chr13_81726839_81727115_-"; exonnum "8"; txlen "19366";
chr13	ENSEMBL_gcm37	exon	81726839	81727115	1.44392469683028	-	.	gene_id "ENSMUSG00000069170.15"; transcript_id "ENSMUSG00000069170.15_tx_27"; exon_id "chr13_81726839_81727115_-"; exonnum "8"; txlen "19369";
chr13	ENSEMBL_gcm37	exon	81726839	81727115	1.44392469683028	-	.	gene_id "ENSMUSG00000069170.15"; transcript_id "ENSMUSG00000069170.15_tx_28"; exon_id "chr13_81726839_81727115_-"; exonnum "8"; txlen "19388";
chr13	ENSEMBL_gcm37	exon	81726839	81727115	1.34083775605426	-	.	gene_id "ENSMUSG00000069170.15"; transcript_id "ENSMUSG00000069170.15_tx_29"; exon_id "chr13_81726839_81727115_-"; exonnum "8"; txlen "19391";
chr13	ENSEMBL_gcm37	exon	81726839	81727115	7.75539988987888	-	.	gene_id "ENSMUSG00000069170.15"; transcript_id "ENSMUSG00000069170.15_tx_3"; exon_id "chr13_81726839_81727115_-"; exonnum "8"; txlen "19327";
chr13	ENSEMBL_gcm37	exon	81726839	81727115	1.21224456241228	-	.	gene_id "ENSMUSG00000069170.15"; transcript_id "ENSMUSG00000069170.15_tx_30"; exon_id "chr13_81726839_81727115_-"; exonnum "8"; txlen "19497";
chr13	ENSEMBL_gcm37	exon	81726839	81727115	1.20262707934354	-	.	gene_id "ENSMUSG00000069170.15"; transcript_id "ENSMUSG00000069170.15_tx_31"; exon_id "chr13_81726839_81727115_-"; exonnum "8"; txlen "19480";
chr13	ENSEMBL_gcm37	exon	81726839	81727115	1.1196459115355	-	.	gene_id "ENSMUSG00000069170.15"; transcript_id "ENSMUSG00000069170.15_tx_35"; exon_id "chr13_81726839_81727115_-"; exonnum "8"; txlen "6729";
chr13	ENSEMBL_gcm37	exon	81726839	81727115	1.04126817113393	-	.	gene_id "ENSMUSG00000069170.15"; transcript_id "ENSMUSG00000069170.15_tx_38"; exon_id "chr13_81726839_81727115_-"; exonnum "8"; txlen "19470";
chr13	ENSEMBL_gcm37	exon	81726839	81727115	1.03765688037584	-	.	gene_id "ENSMUSG00000069170.15"; transcript_id "ENSMUSG00000069170.15_tx_39"; exon_id "chr13_81726839_81727115_-"; exonnum "8"; txlen "19364";
chr13	ENSEMBL_gcm37	exon	81726839	81727115	1.01373354570237	-	.	gene_id "ENSMUSG00000069170.15"; transcript_id "ENSMUSG00000069170.15_tx_40"; exon_id "chr13_81726839_81727115_-"; exonnum "8"; txlen "19500";
chr13	ENSEMBL_gcm37	exon	81726839	81727115	1.01373354570237	-	.	gene_id "ENSMUSG00000069170.15"; transcript_id "ENSMUSG00000069170.15_tx_41"; exon_id "chr13_81726839_81727115_-"; exonnum "8"; txlen "19519";
chr13	ENSEMBL_gcm37	exon	81726839	81727115	1.01373354570237	-	.	gene_id "ENSMUSG00000069170.15"; transcript_id "ENSMUSG00000069170.15_tx_42"; exon_id "chr13_81726839_81727115_-"; exonnum "8"; txlen "19522";
chr13	ENSEMBL_gcm37	exon	81726839	81727115	0.531376876619749	-	.	gene_id "ENSMUSG00000069170.15"; transcript_id "ENSMUSG00000069170.15_tx_49"; exon_id "chr13_81726839_81727115_-"; exonnum "8"; txlen "19473";
chr13	ENSEMBL_gcm37	exon	81726839	81727115	5.96951753819342	-	.	gene_id "ENSMUSG00000069170.15"; transcript_id "ENSMUSG00000069170.15_tx_5"; exon_id "chr13_81726839_81727115_-"; exonnum "8"; txlen "19354";
chr13	ENSEMBL_gcm37	exon	81726839	81727115	0.516750980891907	-	.	gene_id "ENSMUSG00000069170.15"; transcript_id "ENSMUSG00000069170.15_tx_50"; exon_id "chr13_81726839_81727115_-"; exonnum "8"; txlen "6751";
chr13	ENSEMBL_gcm37	exon	81726839	81727115	0.455424310307024	-	.	gene_id "ENSMUSG00000069170.15"; transcript_id "ENSMUSG00000069170.15_tx_52"; exon_id "chr13_81726839_81727115_-"; exonnum "8"; txlen "19492";
chr13	ENSEMBL_gcm37	exon	81726839	81727115	0.387395463025647	-	.	gene_id "ENSMUSG00000069170.15"; transcript_id "ENSMUSG00000069170.15_tx_54"; exon_id "chr13_81726839_81727115_-"; exonnum "8"; txlen "19210";
chr13	ENSEMBL_gcm37	exon	81726839	81727115	0.357330075919808	-	.	gene_id "ENSMUSG00000069170.15"; transcript_id "ENSMUSG00000069170.15_tx_57"; exon_id "chr13_81726839_81727115_-"; exonnum "8"; txlen "19191";
chr13	ENSEMBL_gcm37	exon	81726839	81727115	0.357330075919808	-	.	gene_id "ENSMUSG00000069170.15"; transcript_id "ENSMUSG00000069170.15_tx_58"; exon_id "chr13_81726839_81727115_-"; exonnum "8"; txlen "19213";
chr13	ENSEMBL_gcm37	exon	81726839	81727115	5.88244556652346	-	.	gene_id "ENSMUSG00000069170.15"; transcript_id "ENSMUSG00000069170.15_tx_6"; exon_id "chr13_81726839_81727115_-"; exonnum "8"; txlen "19346";
chr13	ENSEMBL_gcm37	exon	81726839	81727115	0.215767800057567	-	.	gene_id "ENSMUSG00000069170.15"; transcript_id "ENSMUSG00000069170.15_tx_69"; exon_id "chr13_81726839_81727115_-"; exonnum "8"; txlen "19357";
chr13	ENSEMBL_gcm37	exon	81726839	81727115	5.1822593769774	-	.	gene_id "ENSMUSG00000069170.15"; transcript_id "ENSMUSG00000069170.15_tx_7"; exon_id "chr13_81726839_81727115_-"; exonnum "8"; txlen "19349";
chr13	ENSEMBL_gcm37	exon	81726839	81727115	0.198017845406708	-	.	gene_id "ENSMUSG00000069170.15"; transcript_id "ENSMUSG00000069170.15_tx_72"; exon_id "chr13_81726839_81727115_-"; exonnum "8"; txlen "19360";
chr13	ENSEMBL_gcm37	exon	81726839	81727115	0.185647704075004	-	.	gene_id "ENSMUSG00000069170.15"; transcript_id "ENSMUSG00000069170.15_tx_74"; exon_id "chr13_81726839_81727115_-"; exonnum "8"; txlen "19203";
chr13	ENSEMBL_gcm37	exon	81726839	81727115	0.160578244960283	-	.	gene_id "ENSMUSG00000069170.15"; transcript_id "ENSMUSG00000069170.15_tx_75"; exon_id "chr13_81726839_81727115_-"; exonnum "8"; txlen "19206";
chr13	ENSEMBL_gcm37	exon	81726839	81727115	0.153217969131174	-	.	gene_id "ENSMUSG00000069170.15"; transcript_id "ENSMUSG00000069170.15_tx_77"; exon_id "chr13_81726839_81727115_-"; exonnum "8"; txlen "19379";
chr13	ENSEMBL_gcm37	exon	81726839	81727115	0.150229720860449	-	.	gene_id "ENSMUSG00000069170.15"; transcript_id "ENSMUSG00000069170.15_tx_78"; exon_id "chr13_81726839_81727115_-"; exonnum "8"; txlen "19382";
chr13	ENSEMBL_gcm37	exon	81726839	81727115	3.66646502645866	-	.	gene_id "ENSMUSG00000069170.15"; transcript_id "ENSMUSG00000069170.15_tx_8"; exon_id "chr13_81726839_81727115_-"; exonnum "8"; txlen "6714";
chr13	ENSEMBL_gcm37	exon	81726839	81727115	0.123299838747464	-	.	gene_id "ENSMUSG00000069170.15"; transcript_id "ENSMUSG00000069170.15_tx_87"; exon_id "chr13_81726839_81727115_-"; exonnum "9"; txlen "6970";
chr13	ENSEMBL_gcm37	exon	81726839	81727115	0.119531488328085	-	.	gene_id "ENSMUSG00000069170.15"; transcript_id "ENSMUSG00000069170.15_tx_88"; exon_id "chr13_81726839_81727115_-"; exonnum "8"; txlen "19574";
chr13	ENSEMBL_gcm37	exon	81726839	81727115	0.119531488328085	-	.	gene_id "ENSMUSG00000069170.15"; transcript_id "ENSMUSG00000069170.15_tx_89"; exon_id "chr13_81726839_81727115_-"; exonnum "8"; txlen "19577";
chr13	ENSEMBL_gcm37	exon	81726839	81727115	3.46516330530272	-	.	gene_id "ENSMUSG00000069170.15"; transcript_id "ENSMUSG00000069170.15_tx_9"; exon_id "chr13_81726839_81727115_-"; exonnum "8"; txlen "19373";
chr13	ENSEMBL_gcm37	exon	81726839	81727115	0.119531488328085	-	.	gene_id "ENSMUSG00000069170.15"; transcript_id "ENSMUSG00000069170.15_tx_90"; exon_id "chr13_81726839_81727115_-"; exonnum "8"; txlen "19596";
chr13	ENSEMBL_gcm37	exon	81726839	81727115	0.119531488328085	-	.	gene_id "ENSMUSG00000069170.15"; transcript_id "ENSMUSG00000069170.15_tx_91"; exon_id "chr13_81726839_81727115_-"; exonnum "8"; txlen "19599";
chr13	ENSEMBL_gcm37	exon	81726839	81727115	0.119531488328085	-	.	gene_id "ENSMUSG00000069170.15"; transcript_id "ENSMUSG00000069170.15_tx_92"; exon_id "chr13_81726839_81727115_-"; exonnum "8"; txlen "19601";
chr13	ENSEMBL_gcm37	exon	81726839	81727115	0.119531488328085	-	.	gene_id "ENSMUSG00000069170.15"; transcript_id "ENSMUSG00000069170.15_tx_93"; exon_id "chr13_81726839_81727115_-"; exonnum "8"; txlen "19604";
chr13	ENSEMBL_gcm37	exon	81726839	81727115	0.119531488328085	-	.	gene_id "ENSMUSG00000069170.15"; transcript_id "ENSMUSG00000069170.15_tx_94"; exon_id "chr13_81726839_81727115_-"; exonnum "8"; txlen "19623";
chr13	ENSEMBL_gcm37	exon	81726839	81727115	0.119531488328085	-	.	gene_id "ENSMUSG00000069170.15"; transcript_id "ENSMUSG00000069170.15_tx_95"; exon_id "chr13_81726839_81727115_-"; exonnum "8"; txlen "19626";
chr13	HAVANA	UTR	81727160	81727390	0	-	.	gene_id "ENSMUSG00000069170.15"; transcript_id "ENSMUST00000146749.2"; gene_type "protein_coding"; gene_name "Adgrv1"; transcript_type "protein_coding"; transcript_name "Adgrv1-211"; exon_number 7; exon_id "ENSMUSE00000760474.2"; level 2; protein_id "ENSMUSP00000114579.2"; transcript_support_level "1"; mgi_id "MGI:1274784"; tag "basic"; havana_gene "OTTMUSG00000032905.1"; havana_transcript "OTTMUST00000081993.1";
chr13	HAVANA	exon	81727160	81727969	0	-	.	gene_id "ENSMUSG00000069170.15"; transcript_id "ENSMUST00000146749.2"; gene_type "protein_coding"; gene_name "Adgrv1"; transcript_type "protein_coding"; transcript_name "Adgrv1-211"; exon_number 7; exon_id "ENSMUSE00000760474.2"; level 2; protein_id "ENSMUSP00000114579.2"; transcript_support_level "1"; mgi_id "MGI:1274784"; tag "basic"; havana_gene "OTTMUSG00000032905.1"; havana_transcript "OTTMUST00000081993.1";
chr13	HAVANA	transcript	81727160	81781260	0	-	.	gene_id "ENSMUSG00000069170.15"; transcript_id "ENSMUST00000146749.2"; gene_type "protein_coding"; gene_name "Adgrv1"; transcript_type "protein_coding"; transcript_name "Adgrv1-211"; level 2; protein_id "ENSMUSP00000114579.2"; transcript_support_level "1"; mgi_id "MGI:1274784"; tag "basic"; havana_gene "OTTMUSG00000032905.1"; havana_transcript "OTTMUST00000081993.1";
chr13	HAVANA	stop_codon	81727388	81727390	0	-	0	gene_id "ENSMUSG00000069170.15"; transcript_id "ENSMUST00000146749.2"; gene_type "protein_coding"; gene_name "Adgrv1"; transcript_type "protein_coding"; transcript_name "Adgrv1-211"; exon_number 7; exon_id "ENSMUSE00000760474.2"; level 2; protein_id "ENSMUSP00000114579.2"; transcript_support_level "1"; mgi_id "MGI:1274784"; tag "basic"; havana_gene "OTTMUSG00000032905.1"; havana_transcript "OTTMUST00000081993.1";
chr13	HAVANA	CDS	81727391	81727969	0	-	0	gene_id "ENSMUSG00000069170.15"; transcript_id "ENSMUST00000146749.2"; gene_type "protein_coding"; gene_name "Adgrv1"; transcript_type "protein_coding"; transcript_name "Adgrv1-211"; exon_number 7; exon_id "ENSMUSE00000760474.2"; level 2; protein_id "ENSMUSP00000114579.2"; transcript_support_level "1"; mgi_id "MGI:1274784"; tag "basic"; havana_gene "OTTMUSG00000032905.1"; havana_transcript "OTTMUST00000081993.1";
chr13	HAVANA	exon	81727404	81727969	0	-	.	gene_id "ENSMUSG00000069170.15"; transcript_id "ENSMUST00000095585.11"; gene_type "protein_coding"; gene_name "Adgrv1"; transcript_type "protein_coding"; transcript_name "Adgrv1-201"; exon_number 7; exon_id "ENSMUSE00001312588.2"; level 2; protein_id "ENSMUSP00000093245.5"; transcript_support_level "1"; mgi_id "MGI:1274784"; tag "basic"; tag "Ensembl_canonical"; tag "GENCODE_Primary"; tag "appris_principal_1"; tag "CCDS"; ccdsid "CCDS36737.1"; havana_gene "OTTMUSG00000032905.1"; havana_transcript "OTTMUST00000081991.1";
chr13	HAVANA	CDS	81727404	81727969	0	-	0	gene_id "ENSMUSG00000069170.15"; transcript_id "ENSMUST00000095585.11"; gene_type "protein_coding"; gene_name "Adgrv1"; transcript_type "protein_coding"; transcript_name "Adgrv1-201"; exon_number 7; exon_id "ENSMUSE00001312588.2"; level 2; protein_id "ENSMUSP00000093245.5"; transcript_support_level "1"; mgi_id "MGI:1274784"; tag "basic"; tag "Ensembl_canonical"; tag "GENCODE_Primary"; tag "appris_principal_1"; tag "CCDS"; ccdsid "CCDS36737.1"; havana_gene "OTTMUSG00000032905.1"; havana_transcript "OTTMUST00000081991.1";
chr13	HAVANA	exon	81727404	81727969	0	-	.	gene_id "ENSMUSG00000069170.15"; transcript_id "ENSMUST00000156627.8"; gene_type "protein_coding"; gene_name "Adgrv1"; transcript_type "retained_intron"; transcript_name "Adgrv1-212"; exon_number 3; exon_id "ENSMUSE00001236196.2"; level 2; transcript_support_level "1"; mgi_id "MGI:1274784"; havana_gene "OTTMUSG00000032905.1"; havana_transcript "OTTMUST00000081996.1";
chr13	HAVANA	exon	81727404	81727969	0	-	.	gene_id "ENSMUSG00000069170.15"; transcript_id "ENSMUST00000126444.8"; gene_type "protein_coding"; gene_name "Adgrv1"; transcript_type "protein_coding"; transcript_name "Adgrv1-205"; exon_number 7; exon_id "ENSMUSE00001312588.2"; level 2; protein_id "ENSMUSP00000123552.2"; transcript_support_level "1"; mgi_id "MGI:1274784"; tag "basic"; havana_gene "OTTMUSG00000032905.1"; havana_transcript "OTTMUST00000081992.1";
chr13	HAVANA	CDS	81727404	81727969	0	-	0	gene_id "ENSMUSG00000069170.15"; transcript_id "ENSMUST00000126444.8"; gene_type "protein_coding"; gene_name "Adgrv1"; transcript_type "protein_coding"; transcript_name "Adgrv1-205"; exon_number 7; exon_id "ENSMUSE00001312588.2"; level 2; protein_id "ENSMUSP00000123552.2"; transcript_support_level "1"; mgi_id "MGI:1274784"; tag "basic"; havana_gene "OTTMUSG00000032905.1"; havana_transcript "OTTMUST00000081992.1";
chr13	HAVANA	exon	81727404	81727969	0	-	.	gene_id "ENSMUSG00000069170.15"; transcript_id "ENSMUST00000128585.9"; gene_type "protein_coding"; gene_name "Adgrv1"; transcript_type "protein_coding"; transcript_name "Adgrv1-207"; exon_number 7; exon_id "ENSMUSE00001312588.2"; level 2; protein_id "ENSMUSP00000121899.2"; transcript_support_level "1"; mgi_id "MGI:1274784"; tag "basic"; havana_gene "OTTMUSG00000032905.1"; havana_transcript "OTTMUST00000081994.1";
chr13	HAVANA	CDS	81727404	81727969	0	-	0	gene_id "ENSMUSG00000069170.15"; transcript_id "ENSMUST00000128585.9"; gene_type "protein_coding"; gene_name "Adgrv1"; transcript_type "protein_coding"; transcript_name "Adgrv1-207"; exon_number 7; exon_id "ENSMUSE00001312588.2"; level 2; protein_id "ENSMUSP00000121899.2"; transcript_support_level "1"; mgi_id "MGI:1274784"; tag "basic"; havana_gene "OTTMUSG00000032905.1"; havana_transcript "OTTMUST00000081994.1";
chr13	ENSEMBL_gcm37	exon	81727404	81727969	3.46516330530272	-	.	gene_id "ENSMUSG00000069170.15"; transcript_id "ENSMUSG00000069170.15_tx_10"; exon_id "chr13_81727404_81727969_-"; exonnum "7"; txlen "19376";
chr13	ENSEMBL_gcm37	exon	81727404	81727969	0.116505729117222	-	.	gene_id "ENSMUSG00000069170.15"; transcript_id "ENSMUSG00000069170.15_tx_102"; exon_id "chr13_81727404_81727969_-"; exonnum "7"; txlen "18997";
chr13	ENSEMBL_gcm37	exon	81727404	81727969	0.0967104953202097	-	.	gene_id "ENSMUSG00000069170.15"; transcript_id "ENSMUSG00000069170.15_tx_107"; exon_id "chr13_81727404_81727969_-"; exonnum "7"; txlen "19480";
chr13	ENSEMBL_gcm37	exon	81727404	81727969	0.0967104953202097	-	.	gene_id "ENSMUSG00000069170.15"; transcript_id "ENSMUSG00000069170.15_tx_108"; exon_id "chr13_81727404_81727969_-"; exonnum "7"; txlen "19502";
chr13	ENSEMBL_gcm37	exon	81727404	81727969	0.0967104953202097	-	.	gene_id "ENSMUSG00000069170.15"; transcript_id "ENSMUSG00000069170.15_tx_109"; exon_id "chr13_81727404_81727969_-"; exonnum "7"; txlen "19483";
chr13	ENSEMBL_gcm37	exon	81727404	81727969	2.62885980929401	-	.	gene_id "ENSMUSG00000069170.15"; transcript_id "ENSMUSG00000069170.15_tx_11"; exon_id "chr13_81727404_81727969_-"; exonnum "7"; txlen "6736";
chr13	ENSEMBL_gcm37	exon	81727404	81727969	0.0967104953202097	-	.	gene_id "ENSMUSG00000069170.15"; transcript_id "ENSMUSG00000069170.15_tx_110"; exon_id "chr13_81727404_81727969_-"; exonnum "7"; txlen "19505";
chr13	ENSEMBL_gcm37	exon	81727404	81727969	0.0967104953202097	-	.	gene_id "ENSMUSG00000069170.15"; transcript_id "ENSMUSG00000069170.15_tx_111"; exon_id "chr13_81727404_81727969_-"; exonnum "7"; txlen "19453";
chr13	ENSEMBL_gcm37	exon	81727404	81727969	0.0967104953202097	-	.	gene_id "ENSMUSG00000069170.15"; transcript_id "ENSMUSG00000069170.15_tx_112"; exon_id "chr13_81727404_81727969_-"; exonnum "7"; txlen "19475";
chr13	ENSEMBL_gcm37	exon	81727404	81727969	0.0967104953202097	-	.	gene_id "ENSMUSG00000069170.15"; transcript_id "ENSMUSG00000069170.15_tx_113"; exon_id "chr13_81727404_81727969_-"; exonnum "7"; txlen "19456";
chr13	ENSEMBL_gcm37	exon	81727404	81727969	0.0967104953202097	-	.	gene_id "ENSMUSG00000069170.15"; transcript_id "ENSMUSG00000069170.15_tx_114"; exon_id "chr13_81727404_81727969_-"; exonnum "7"; txlen "19495";
chr13	ENSEMBL_gcm37	exon	81727404	81727969	0.0967104953202097	-	.	gene_id "ENSMUSG00000069170.15"; transcript_id "ENSMUSG00000069170.15_tx_115"; exon_id "chr13_81727404_81727969_-"; exonnum "7"; txlen "19626";
chr13	ENSEMBL_gcm37	exon	81727404	81727969	0.0967104953202097	-	.	gene_id "ENSMUSG00000069170.15"; transcript_id "ENSMUSG00000069170.15_tx_116"; exon_id "chr13_81727404_81727969_-"; exonnum "7"; txlen "19648";
chr13	ENSEMBL_gcm37	exon	81727404	81727969	0.0967104953202097	-	.	gene_id "ENSMUSG00000069170.15"; transcript_id "ENSMUSG00000069170.15_tx_117"; exon_id "chr13_81727404_81727969_-"; exonnum "7"; txlen "19629";
chr13	ENSEMBL_gcm37	exon	81727404	81727969	0.0967104953202097	-	.	gene_id "ENSMUSG00000069170.15"; transcript_id "ENSMUSG00000069170.15_tx_118"; exon_id "chr13_81727404_81727969_-"; exonnum "7"; txlen "19651";
chr13	ENSEMBL_gcm37	exon	81727404	81727969	0.090330962734364	-	.	gene_id "ENSMUSG00000069170.15"; transcript_id "ENSMUSG00000069170.15_tx_119"; exon_id "chr13_81727404_81727969_-"; exonnum "7"; txlen "6384";
chr13	ENSEMBL_gcm37	exon	81727404	81727969	1.77916758028199	-	.	gene_id "ENSMUSG00000069170.15"; transcript_id "ENSMUSG00000069170.15_tx_12"; exon_id "chr13_81727404_81727969_-"; exonnum "7"; txlen "19339";
chr13	ENSEMBL_gcm37	exon	81727404	81727969	0.090330962734364	-	.	gene_id "ENSMUSG00000069170.15"; transcript_id "ENSMUSG00000069170.15_tx_120"; exon_id "chr13_81727404_81727969_-"; exonnum "7"; txlen "6406";
chr13	ENSEMBL_gcm37	exon	81727404	81727969	0.090330962734364	-	.	gene_id "ENSMUSG00000069170.15"; transcript_id "ENSMUSG00000069170.15_tx_121"; exon_id "chr13_81727404_81727969_-"; exonnum "7"; txlen "19016";
chr13	ENSEMBL_gcm37	exon	81727404	81727969	1.77916758028199	-	.	gene_id "ENSMUSG00000069170.15"; transcript_id "ENSMUSG00000069170.15_tx_13"; exon_id "chr13_81727404_81727969_-"; exonnum "7"; txlen "19342";
chr13	ENSEMBL_gcm37	exon	81727404	81727969	1.77383904113277	-	.	gene_id "ENSMUSG00000069170.15"; transcript_id "ENSMUSG00000069170.15_tx_18"; exon_id "chr13_81727404_81727969_-"; exonnum "7"; txlen "19361";
chr13	ENSEMBL_gcm37	exon	81727404	81727969	1.52681996309484	-	.	gene_id "ENSMUSG00000069170.15"; transcript_id "ENSMUSG00000069170.15_tx_19"; exon_id "chr13_81727404_81727969_-"; exonnum "7"; txlen "19455";
chr13	ENSEMBL_gcm37	exon	81727404	81727969	8.76674459089841	-	.	gene_id "ENSMUSG00000069170.15"; transcript_id "ENSMUSG00000069170.15_tx_2"; exon_id "chr13_81727404_81727969_-"; exonnum "7"; txlen "19351";
chr13	ENSEMBL_gcm37	exon	81727404	81727969	1.52681996309484	-	.	gene_id "ENSMUSG00000069170.15"; transcript_id "ENSMUSG00000069170.15_tx_20"; exon_id "chr13_81727404_81727969_-"; exonnum "7"; txlen "19458";
chr13	ENSEMBL_gcm37	exon	81727404	81727969	1.52602233545223	-	.	gene_id "ENSMUSG00000069170.15"; transcript_id "ENSMUSG00000069170.15_tx_21"; exon_id "chr13_81727404_81727969_-"; exonnum "7"; txlen "19477";
chr13	ENSEMBL_gcm37	exon	81727404	81727969	1.48750999715124	-	.	gene_id "ENSMUSG00000069170.15"; transcript_id "ENSMUSG00000069170.15_tx_22"; exon_id "chr13_81727404_81727969_-"; exonnum "7"; txlen "19482";
chr13	ENSEMBL_gcm37	exon	81727404	81727969	1.48750999715124	-	.	gene_id "ENSMUSG00000069170.15"; transcript_id "ENSMUSG00000069170.15_tx_23"; exon_id "chr13_81727404_81727969_-"; exonnum "7"; txlen "19485";
chr13	ENSEMBL_gcm37	exon	81727404	81727969	1.48750999715124	-	.	gene_id "ENSMUSG00000069170.15"; transcript_id "ENSMUSG00000069170.15_tx_24"; exon_id "chr13_81727404_81727969_-"; exonnum "7"; txlen "19504";
chr13	ENSEMBL_gcm37	exon	81727404	81727969	1.48750999715124	-	.	gene_id "ENSMUSG00000069170.15"; transcript_id "ENSMUSG00000069170.15_tx_25"; exon_id "chr13_81727404_81727969_-"; exonnum "7"; txlen "19507";
chr13	ENSEMBL_gcm37	exon	81727404	81727969	1.44392469683028	-	.	gene_id "ENSMUSG00000069170.15"; transcript_id "ENSMUSG00000069170.15_tx_26"; exon_id "chr13_81727404_81727969_-"; exonnum "7"; txlen "19366";
chr13	ENSEMBL_gcm37	exon	81727404	81727969	1.44392469683028	-	.	gene_id "ENSMUSG00000069170.15"; transcript_id "ENSMUSG00000069170.15_tx_27"; exon_id "chr13_81727404_81727969_-"; exonnum "7"; txlen "19369";
chr13	ENSEMBL_gcm37	exon	81727404	81727969	1.44392469683028	-	.	gene_id "ENSMUSG00000069170.15"; transcript_id "ENSMUSG00000069170.15_tx_28"; exon_id "chr13_81727404_81727969_-"; exonnum "7"; txlen "19388";
chr13	ENSEMBL_gcm37	exon	81727404	81727969	1.34083775605426	-	.	gene_id "ENSMUSG00000069170.15"; transcript_id "ENSMUSG00000069170.15_tx_29"; exon_id "chr13_81727404_81727969_-"; exonnum "7"; txlen "19391";
chr13	ENSEMBL_gcm37	exon	81727404	81727969	7.75539988987888	-	.	gene_id "ENSMUSG00000069170.15"; transcript_id "ENSMUSG00000069170.15_tx_3"; exon_id "chr13_81727404_81727969_-"; exonnum "7"; txlen "19327";
chr13	ENSEMBL_gcm37	exon	81727404	81727969	1.21224456241228	-	.	gene_id "ENSMUSG00000069170.15"; transcript_id "ENSMUSG00000069170.15_tx_30"; exon_id "chr13_81727404_81727969_-"; exonnum "7"; txlen "19497";
chr13	ENSEMBL_gcm37	exon	81727404	81727969	1.20262707934354	-	.	gene_id "ENSMUSG00000069170.15"; transcript_id "ENSMUSG00000069170.15_tx_31"; exon_id "chr13_81727404_81727969_-"; exonnum "7"; txlen "19480";
chr13	ENSEMBL_gcm37	exon	81727404	81727969	1.1196459115355	-	.	gene_id "ENSMUSG00000069170.15"; transcript_id "ENSMUSG00000069170.15_tx_35"; exon_id "chr13_81727404_81727969_-"; exonnum "7"; txlen "6729";
chr13	ENSEMBL_gcm37	exon	81727404	81727969	1.04126817113393	-	.	gene_id "ENSMUSG00000069170.15"; transcript_id "ENSMUSG00000069170.15_tx_38"; exon_id "chr13_81727404_81727969_-"; exonnum "7"; txlen "19470";
chr13	ENSEMBL_gcm37	exon	81727404	81727969	1.03765688037584	-	.	gene_id "ENSMUSG00000069170.15"; transcript_id "ENSMUSG00000069170.15_tx_39"; exon_id "chr13_81727404_81727969_-"; exonnum "7"; txlen "19364";
chr13	ENSEMBL_gcm37	exon	81727404	81727969	1.01373354570237	-	.	gene_id "ENSMUSG00000069170.15"; transcript_id "ENSMUSG00000069170.15_tx_40"; exon_id "chr13_81727404_81727969_-"; exonnum "7"; txlen "19500";
chr13	ENSEMBL_gcm37	exon	81727404	81727969	1.01373354570237	-	.	gene_id "ENSMUSG00000069170.15"; transcript_id "ENSMUSG00000069170.15_tx_41"; exon_id "chr13_81727404_81727969_-"; exonnum "7"; txlen "19519";
chr13	ENSEMBL_gcm37	exon	81727404	81727969	1.01373354570237	-	.	gene_id "ENSMUSG00000069170.15"; transcript_id "ENSMUSG00000069170.15_tx_42"; exon_id "chr13_81727404_81727969_-"; exonnum "7"; txlen "19522";
chr13	ENSEMBL_gcm37	exon	81727404	81727969	0.531376876619749	-	.	gene_id "ENSMUSG00000069170.15"; transcript_id "ENSMUSG00000069170.15_tx_49"; exon_id "chr13_81727404_81727969_-"; exonnum "7"; txlen "19473";
chr13	ENSEMBL_gcm37	exon	81727404	81727969	5.96951753819342	-	.	gene_id "ENSMUSG00000069170.15"; transcript_id "ENSMUSG00000069170.15_tx_5"; exon_id "chr13_81727404_81727969_-"; exonnum "7"; txlen "19354";
chr13	ENSEMBL_gcm37	exon	81727404	81727969	0.516750980891907	-	.	gene_id "ENSMUSG00000069170.15"; transcript_id "ENSMUSG00000069170.15_tx_50"; exon_id "chr13_81727404_81727969_-"; exonnum "7"; txlen "6751";
chr13	ENSEMBL_gcm37	exon	81727404	81727969	0.455424310307024	-	.	gene_id "ENSMUSG00000069170.15"; transcript_id "ENSMUSG00000069170.15_tx_52"; exon_id "chr13_81727404_81727969_-"; exonnum "7"; txlen "19492";
chr13	ENSEMBL_gcm37	exon	81727404	81727969	0.387395463025647	-	.	gene_id "ENSMUSG00000069170.15"; transcript_id "ENSMUSG00000069170.15_tx_54"; exon_id "chr13_81727404_81727969_-"; exonnum "7"; txlen "19210";
chr13	ENSEMBL_gcm37	exon	81727404	81727969	0.357330075919808	-	.	gene_id "ENSMUSG00000069170.15"; transcript_id "ENSMUSG00000069170.15_tx_57"; exon_id "chr13_81727404_81727969_-"; exonnum "7"; txlen "19191";
chr13	ENSEMBL_gcm37	exon	81727404	81727969	0.357330075919808	-	.	gene_id "ENSMUSG00000069170.15"; transcript_id "ENSMUSG00000069170.15_tx_58"; exon_id "chr13_81727404_81727969_-"; exonnum "7"; txlen "19213";
chr13	ENSEMBL_gcm37	exon	81727404	81727969	5.88244556652346	-	.	gene_id "ENSMUSG00000069170.15"; transcript_id "ENSMUSG00000069170.15_tx_6"; exon_id "chr13_81727404_81727969_-"; exonnum "7"; txlen "19346";
chr13	ENSEMBL_gcm37	exon	81727404	81727969	0.215767800057567	-	.	gene_id "ENSMUSG00000069170.15"; transcript_id "ENSMUSG00000069170.15_tx_69"; exon_id "chr13_81727404_81727969_-"; exonnum "7"; txlen "19357";
chr13	ENSEMBL_gcm37	exon	81727404	81727969	5.1822593769774	-	.	gene_id "ENSMUSG00000069170.15"; transcript_id "ENSMUSG00000069170.15_tx_7"; exon_id "chr13_81727404_81727969_-"; exonnum "7"; txlen "19349";
chr13	ENSEMBL_gcm37	exon	81727404	81727969	0.198017845406708	-	.	gene_id "ENSMUSG00000069170.15"; transcript_id "ENSMUSG00000069170.15_tx_72"; exon_id "chr13_81727404_81727969_-"; exonnum "7"; txlen "19360";
chr13	ENSEMBL_gcm37	exon	81727404	81727969	0.185647704075004	-	.	gene_id "ENSMUSG00000069170.15"; transcript_id "ENSMUSG00000069170.15_tx_74"; exon_id "chr13_81727404_81727969_-"; exonnum "7"; txlen "19203";
chr13	ENSEMBL_gcm37	exon	81727404	81727969	0.160578244960283	-	.	gene_id "ENSMUSG00000069170.15"; transcript_id "ENSMUSG00000069170.15_tx_75"; exon_id "chr13_81727404_81727969_-"; exonnum "7"; txlen "19206";
chr13	ENSEMBL_gcm37	exon	81727404	81727969	0.153217969131174	-	.	gene_id "ENSMUSG00000069170.15"; transcript_id "ENSMUSG00000069170.15_tx_77"; exon_id "chr13_81727404_81727969_-"; exonnum "7"; txlen "19379";
chr13	ENSEMBL_gcm37	exon	81727404	81727969	0.150229720860449	-	.	gene_id "ENSMUSG00000069170.15"; transcript_id "ENSMUSG00000069170.15_tx_78"; exon_id "chr13_81727404_81727969_-"; exonnum "7"; txlen "19382";
chr13	ENSEMBL_gcm37	exon	81727404	81727969	3.66646502645866	-	.	gene_id "ENSMUSG00000069170.15"; transcript_id "ENSMUSG00000069170.15_tx_8"; exon_id "chr13_81727404_81727969_-"; exonnum "7"; txlen "6714";
chr13	ENSEMBL_gcm37	exon	81727404	81727969	0.123299838747464	-	.	gene_id "ENSMUSG00000069170.15"; transcript_id "ENSMUSG00000069170.15_tx_87"; exon_id "chr13_81727404_81727969_-"; exonnum "8"; txlen "6970";
chr13	ENSEMBL_gcm37	exon	81727404	81727969	0.119531488328085	-	.	gene_id "ENSMUSG00000069170.15"; transcript_id "ENSMUSG00000069170.15_tx_88"; exon_id "chr13_81727404_81727969_-"; exonnum "7"; txlen "19574";
chr13	ENSEMBL_gcm37	exon	81727404	81727969	0.119531488328085	-	.	gene_id "ENSMUSG00000069170.15"; transcript_id "ENSMUSG00000069170.15_tx_89"; exon_id "chr13_81727404_81727969_-"; exonnum "7"; txlen "19577";
chr13	ENSEMBL_gcm37	exon	81727404	81727969	3.46516330530272	-	.	gene_id "ENSMUSG00000069170.15"; transcript_id "ENSMUSG00000069170.15_tx_9"; exon_id "chr13_81727404_81727969_-"; exonnum "7"; txlen "19373";
chr13	ENSEMBL_gcm37	exon	81727404	81727969	0.119531488328085	-	.	gene_id "ENSMUSG00000069170.15"; transcript_id "ENSMUSG00000069170.15_tx_90"; exon_id "chr13_81727404_81727969_-"; exonnum "7"; txlen "19596";
chr13	ENSEMBL_gcm37	exon	81727404	81727969	0.119531488328085	-	.	gene_id "ENSMUSG00000069170.15"; transcript_id "ENSMUSG00000069170.15_tx_91"; exon_id "chr13_81727404_81727969_-"; exonnum "7"; txlen "19599";
chr13	ENSEMBL_gcm37	exon	81727404	81727969	0.119531488328085	-	.	gene_id "ENSMUSG00000069170.15"; transcript_id "ENSMUSG00000069170.15_tx_92"; exon_id "chr13_81727404_81727969_-"; exonnum "7"; txlen "19601";
chr13	ENSEMBL_gcm37	exon	81727404	81727969	0.119531488328085	-	.	gene_id "ENSMUSG00000069170.15"; transcript_id "ENSMUSG00000069170.15_tx_93"; exon_id "chr13_81727404_81727969_-"; exonnum "7"; txlen "19604";
chr13	ENSEMBL_gcm37	exon	81727404	81727969	0.119531488328085	-	.	gene_id "ENSMUSG00000069170.15"; transcript_id "ENSMUSG00000069170.15_tx_94"; exon_id "chr13_81727404_81727969_-"; exonnum "7"; txlen "19623";
chr13	ENSEMBL_gcm37	exon	81727404	81727969	0.119531488328085	-	.	gene_id "ENSMUSG00000069170.15"; transcript_id "ENSMUSG00000069170.15_tx_95"; exon_id "chr13_81727404_81727969_-"; exonnum "7"; txlen "19626";
chr13	HAVANA	exon	81729460	81729924	0	-	.	gene_id "ENSMUSG00000069170.15"; transcript_id "ENSMUST00000132045.2"; gene_type "protein_coding"; gene_name "Adgrv1"; transcript_type "retained_intron"; transcript_name "Adgrv1-209"; exon_number 2; exon_id "ENSMUSE00000733571.2"; level 2; transcript_support_level "2"; mgi_id "MGI:1274784"; havana_gene "OTTMUSG00000032905.1"; havana_transcript "OTTMUST00000082002.1";
chr13	HAVANA	transcript	81729460	81732200	0	-	.	gene_id "ENSMUSG00000069170.15"; transcript_id "ENSMUST00000132045.2"; gene_type "protein_coding"; gene_name "Adgrv1"; transcript_type "retained_intron"; transcript_name "Adgrv1-209"; level 2; transcript_support_level "2"; mgi_id "MGI:1274784"; havana_gene "OTTMUSG00000032905.1"; havana_transcript "OTTMUST00000082002.1";
chr13	HAVANA	exon	81729811	81729924	0	-	.	gene_id "ENSMUSG00000069170.15"; transcript_id "ENSMUST00000095585.11"; gene_type "protein_coding"; gene_name "Adgrv1"; transcript_type "protein_coding"; transcript_name "Adgrv1-201"; exon_number 6; exon_id "ENSMUSE00001304261.2"; level 2; protein_id "ENSMUSP00000093245.5"; transcript_support_level "1"; mgi_id "MGI:1274784"; tag "basic"; tag "Ensembl_canonical"; tag "GENCODE_Primary"; tag "appris_principal_1"; tag "CCDS"; ccdsid "CCDS36737.1"; havana_gene "OTTMUSG00000032905.1"; havana_transcript "OTTMUST00000081991.1";
chr13	HAVANA	CDS	81729811	81729924	0	-	0	gene_id "ENSMUSG00000069170.15"; transcript_id "ENSMUST00000095585.11"; gene_type "protein_coding"; gene_name "Adgrv1"; transcript_type "protein_coding"; transcript_name "Adgrv1-201"; exon_number 6; exon_id "ENSMUSE00001304261.2"; level 2; protein_id "ENSMUSP00000093245.5"; transcript_support_level "1"; mgi_id "MGI:1274784"; tag "basic"; tag "Ensembl_canonical"; tag "GENCODE_Primary"; tag "appris_principal_1"; tag "CCDS"; ccdsid "CCDS36737.1"; havana_gene "OTTMUSG00000032905.1"; havana_transcript "OTTMUST00000081991.1";
chr13	HAVANA	exon	81729811	81729924	0	-	.	gene_id "ENSMUSG00000069170.15"; transcript_id "ENSMUST00000156627.8"; gene_type "protein_coding"; gene_name "Adgrv1"; transcript_type "retained_intron"; transcript_name "Adgrv1-212"; exon_number 2; exon_id "ENSMUSE00001206131.2"; level 2; transcript_support_level "1"; mgi_id "MGI:1274784"; havana_gene "OTTMUSG00000032905.1"; havana_transcript "OTTMUST00000081996.1";
chr13	HAVANA	exon	81729811	81729924	0	-	.	gene_id "ENSMUSG00000069170.15"; transcript_id "ENSMUST00000126444.8"; gene_type "protein_coding"; gene_name "Adgrv1"; transcript_type "protein_coding"; transcript_name "Adgrv1-205"; exon_number 6; exon_id "ENSMUSE00001304261.2"; level 2; protein_id "ENSMUSP00000123552.2"; transcript_support_level "1"; mgi_id "MGI:1274784"; tag "basic"; havana_gene "OTTMUSG00000032905.1"; havana_transcript "OTTMUST00000081992.1";
chr13	HAVANA	CDS	81729811	81729924	0	-	0	gene_id "ENSMUSG00000069170.15"; transcript_id "ENSMUST00000126444.8"; gene_type "protein_coding"; gene_name "Adgrv1"; transcript_type "protein_coding"; transcript_name "Adgrv1-205"; exon_number 6; exon_id "ENSMUSE00001304261.2"; level 2; protein_id "ENSMUSP00000123552.2"; transcript_support_level "1"; mgi_id "MGI:1274784"; tag "basic"; havana_gene "OTTMUSG00000032905.1"; havana_transcript "OTTMUST00000081992.1";
chr13	HAVANA	exon	81729811	81729924	0	-	.	gene_id "ENSMUSG00000069170.15"; transcript_id "ENSMUST00000128585.9"; gene_type "protein_coding"; gene_name "Adgrv1"; transcript_type "protein_coding"; transcript_name "Adgrv1-207"; exon_number 6; exon_id "ENSMUSE00001304261.2"; level 2; protein_id "ENSMUSP00000121899.2"; transcript_support_level "1"; mgi_id "MGI:1274784"; tag "basic"; havana_gene "OTTMUSG00000032905.1"; havana_transcript "OTTMUST00000081994.1";
chr13	HAVANA	CDS	81729811	81729924	0	-	0	gene_id "ENSMUSG00000069170.15"; transcript_id "ENSMUST00000128585.9"; gene_type "protein_coding"; gene_name "Adgrv1"; transcript_type "protein_coding"; transcript_name "Adgrv1-207"; exon_number 6; exon_id "ENSMUSE00001304261.2"; level 2; protein_id "ENSMUSP00000121899.2"; transcript_support_level "1"; mgi_id "MGI:1274784"; tag "basic"; havana_gene "OTTMUSG00000032905.1"; havana_transcript "OTTMUST00000081994.1";
chr13	HAVANA	exon	81729811	81729924	0	-	.	gene_id "ENSMUSG00000069170.15"; transcript_id "ENSMUST00000146749.2"; gene_type "protein_coding"; gene_name "Adgrv1"; transcript_type "protein_coding"; transcript_name "Adgrv1-211"; exon_number 6; exon_id "ENSMUSE00001304261.2"; level 2; protein_id "ENSMUSP00000114579.2"; transcript_support_level "1"; mgi_id "MGI:1274784"; tag "basic"; havana_gene "OTTMUSG00000032905.1"; havana_transcript "OTTMUST00000081993.1";
chr13	HAVANA	CDS	81729811	81729924	0	-	0	gene_id "ENSMUSG00000069170.15"; transcript_id "ENSMUST00000146749.2"; gene_type "protein_coding"; gene_name "Adgrv1"; transcript_type "protein_coding"; transcript_name "Adgrv1-211"; exon_number 6; exon_id "ENSMUSE00001304261.2"; level 2; protein_id "ENSMUSP00000114579.2"; transcript_support_level "1"; mgi_id "MGI:1274784"; tag "basic"; havana_gene "OTTMUSG00000032905.1"; havana_transcript "OTTMUST00000081993.1";
chr13	ENSEMBL_gcm37	exon	81729811	81729924	3.46516330530272	-	.	gene_id "ENSMUSG00000069170.15"; transcript_id "ENSMUSG00000069170.15_tx_10"; exon_id "chr13_81729811_81729924_-"; exonnum "6"; txlen "19376";
chr13	ENSEMBL_gcm37	exon	81729811	81729924	0.116505729117222	-	.	gene_id "ENSMUSG00000069170.15"; transcript_id "ENSMUSG00000069170.15_tx_102"; exon_id "chr13_81729811_81729924_-"; exonnum "6"; txlen "18997";
chr13	ENSEMBL_gcm37	exon	81729811	81729924	0.0967104953202097	-	.	gene_id "ENSMUSG00000069170.15"; transcript_id "ENSMUSG00000069170.15_tx_107"; exon_id "chr13_81729811_81729924_-"; exonnum "6"; txlen "19480";
chr13	ENSEMBL_gcm37	exon	81729811	81729924	0.0967104953202097	-	.	gene_id "ENSMUSG00000069170.15"; transcript_id "ENSMUSG00000069170.15_tx_108"; exon_id "chr13_81729811_81729924_-"; exonnum "6"; txlen "19502";
chr13	ENSEMBL_gcm37	exon	81729811	81729924	0.0967104953202097	-	.	gene_id "ENSMUSG00000069170.15"; transcript_id "ENSMUSG00000069170.15_tx_109"; exon_id "chr13_81729811_81729924_-"; exonnum "6"; txlen "19483";
chr13	ENSEMBL_gcm37	exon	81729811	81729924	2.62885980929401	-	.	gene_id "ENSMUSG00000069170.15"; transcript_id "ENSMUSG00000069170.15_tx_11"; exon_id "chr13_81729811_81729924_-"; exonnum "6"; txlen "6736";
chr13	ENSEMBL_gcm37	exon	81729811	81729924	0.0967104953202097	-	.	gene_id "ENSMUSG00000069170.15"; transcript_id "ENSMUSG00000069170.15_tx_110"; exon_id "chr13_81729811_81729924_-"; exonnum "6"; txlen "19505";
chr13	ENSEMBL_gcm37	exon	81729811	81729924	0.0967104953202097	-	.	gene_id "ENSMUSG00000069170.15"; transcript_id "ENSMUSG00000069170.15_tx_111"; exon_id "chr13_81729811_81729924_-"; exonnum "6"; txlen "19453";
chr13	ENSEMBL_gcm37	exon	81729811	81729924	0.0967104953202097	-	.	gene_id "ENSMUSG00000069170.15"; transcript_id "ENSMUSG00000069170.15_tx_112"; exon_id "chr13_81729811_81729924_-"; exonnum "6"; txlen "19475";
chr13	ENSEMBL_gcm37	exon	81729811	81729924	0.0967104953202097	-	.	gene_id "ENSMUSG00000069170.15"; transcript_id "ENSMUSG00000069170.15_tx_113"; exon_id "chr13_81729811_81729924_-"; exonnum "6"; txlen "19456";
chr13	ENSEMBL_gcm37	exon	81729811	81729924	0.0967104953202097	-	.	gene_id "ENSMUSG00000069170.15"; transcript_id "ENSMUSG00000069170.15_tx_114"; exon_id "chr13_81729811_81729924_-"; exonnum "6"; txlen "19495";
chr13	ENSEMBL_gcm37	exon	81729811	81729924	0.0967104953202097	-	.	gene_id "ENSMUSG00000069170.15"; transcript_id "ENSMUSG00000069170.15_tx_115"; exon_id "chr13_81729811_81729924_-"; exonnum "6"; txlen "19626";
chr13	ENSEMBL_gcm37	exon	81729811	81729924	0.0967104953202097	-	.	gene_id "ENSMUSG00000069170.15"; transcript_id "ENSMUSG00000069170.15_tx_116"; exon_id "chr13_81729811_81729924_-"; exonnum "6"; txlen "19648";
chr13	ENSEMBL_gcm37	exon	81729811	81729924	0.0967104953202097	-	.	gene_id "ENSMUSG00000069170.15"; transcript_id "ENSMUSG00000069170.15_tx_117"; exon_id "chr13_81729811_81729924_-"; exonnum "6"; txlen "19629";
chr13	ENSEMBL_gcm37	exon	81729811	81729924	0.0967104953202097	-	.	gene_id "ENSMUSG00000069170.15"; transcript_id "ENSMUSG00000069170.15_tx_118"; exon_id "chr13_81729811_81729924_-"; exonnum "6"; txlen "19651";
chr13	ENSEMBL_gcm37	exon	81729811	81729924	0.090330962734364	-	.	gene_id "ENSMUSG00000069170.15"; transcript_id "ENSMUSG00000069170.15_tx_119"; exon_id "chr13_81729811_81729924_-"; exonnum "6"; txlen "6384";
chr13	ENSEMBL_gcm37	exon	81729811	81729924	1.77916758028199	-	.	gene_id "ENSMUSG00000069170.15"; transcript_id "ENSMUSG00000069170.15_tx_12"; exon_id "chr13_81729811_81729924_-"; exonnum "6"; txlen "19339";
chr13	ENSEMBL_gcm37	exon	81729811	81729924	0.090330962734364	-	.	gene_id "ENSMUSG00000069170.15"; transcript_id "ENSMUSG00000069170.15_tx_120"; exon_id "chr13_81729811_81729924_-"; exonnum "6"; txlen "6406";
chr13	ENSEMBL_gcm37	exon	81729811	81729924	0.090330962734364	-	.	gene_id "ENSMUSG00000069170.15"; transcript_id "ENSMUSG00000069170.15_tx_121"; exon_id "chr13_81729811_81729924_-"; exonnum "6"; txlen "19016";
chr13	ENSEMBL_gcm37	exon	81729811	81729924	1.77916758028199	-	.	gene_id "ENSMUSG00000069170.15"; transcript_id "ENSMUSG00000069170.15_tx_13"; exon_id "chr13_81729811_81729924_-"; exonnum "6"; txlen "19342";
chr13	ENSEMBL_gcm37	exon	81729811	81729924	1.77383904113277	-	.	gene_id "ENSMUSG00000069170.15"; transcript_id "ENSMUSG00000069170.15_tx_18"; exon_id "chr13_81729811_81729924_-"; exonnum "6"; txlen "19361";
chr13	ENSEMBL_gcm37	exon	81729811	81729924	1.52681996309484	-	.	gene_id "ENSMUSG00000069170.15"; transcript_id "ENSMUSG00000069170.15_tx_19"; exon_id "chr13_81729811_81729924_-"; exonnum "6"; txlen "19455";
chr13	ENSEMBL_gcm37	exon	81729811	81729924	8.76674459089841	-	.	gene_id "ENSMUSG00000069170.15"; transcript_id "ENSMUSG00000069170.15_tx_2"; exon_id "chr13_81729811_81729924_-"; exonnum "6"; txlen "19351";
chr13	ENSEMBL_gcm37	exon	81729811	81729924	1.52681996309484	-	.	gene_id "ENSMUSG00000069170.15"; transcript_id "ENSMUSG00000069170.15_tx_20"; exon_id "chr13_81729811_81729924_-"; exonnum "6"; txlen "19458";
chr13	ENSEMBL_gcm37	exon	81729811	81729924	1.52602233545223	-	.	gene_id "ENSMUSG00000069170.15"; transcript_id "ENSMUSG00000069170.15_tx_21"; exon_id "chr13_81729811_81729924_-"; exonnum "6"; txlen "19477";
chr13	ENSEMBL_gcm37	exon	81729811	81729924	1.48750999715124	-	.	gene_id "ENSMUSG00000069170.15"; transcript_id "ENSMUSG00000069170.15_tx_22"; exon_id "chr13_81729811_81729924_-"; exonnum "6"; txlen "19482";
chr13	ENSEMBL_gcm37	exon	81729811	81729924	1.48750999715124	-	.	gene_id "ENSMUSG00000069170.15"; transcript_id "ENSMUSG00000069170.15_tx_23"; exon_id "chr13_81729811_81729924_-"; exonnum "6"; txlen "19485";
chr13	ENSEMBL_gcm37	exon	81729811	81729924	1.48750999715124	-	.	gene_id "ENSMUSG00000069170.15"; transcript_id "ENSMUSG00000069170.15_tx_24"; exon_id "chr13_81729811_81729924_-"; exonnum "6"; txlen "19504";
chr13	ENSEMBL_gcm37	exon	81729811	81729924	1.48750999715124	-	.	gene_id "ENSMUSG00000069170.15"; transcript_id "ENSMUSG00000069170.15_tx_25"; exon_id "chr13_81729811_81729924_-"; exonnum "6"; txlen "19507";
chr13	ENSEMBL_gcm37	exon	81729811	81729924	1.44392469683028	-	.	gene_id "ENSMUSG00000069170.15"; transcript_id "ENSMUSG00000069170.15_tx_26"; exon_id "chr13_81729811_81729924_-"; exonnum "6"; txlen "19366";
chr13	ENSEMBL_gcm37	exon	81729811	81729924	1.44392469683028	-	.	gene_id "ENSMUSG00000069170.15"; transcript_id "ENSMUSG00000069170.15_tx_27"; exon_id "chr13_81729811_81729924_-"; exonnum "6"; txlen "19369";
chr13	ENSEMBL_gcm37	exon	81729811	81729924	1.44392469683028	-	.	gene_id "ENSMUSG00000069170.15"; transcript_id "ENSMUSG00000069170.15_tx_28"; exon_id "chr13_81729811_81729924_-"; exonnum "6"; txlen "19388";
chr13	ENSEMBL_gcm37	exon	81729811	81729924	1.34083775605426	-	.	gene_id "ENSMUSG00000069170.15"; transcript_id "ENSMUSG00000069170.15_tx_29"; exon_id "chr13_81729811_81729924_-"; exonnum "6"; txlen "19391";
chr13	ENSEMBL_gcm37	exon	81729811	81729924	7.75539988987888	-	.	gene_id "ENSMUSG00000069170.15"; transcript_id "ENSMUSG00000069170.15_tx_3"; exon_id "chr13_81729811_81729924_-"; exonnum "6"; txlen "19327";
chr13	ENSEMBL_gcm37	exon	81729811	81729924	1.21224456241228	-	.	gene_id "ENSMUSG00000069170.15"; transcript_id "ENSMUSG00000069170.15_tx_30"; exon_id "chr13_81729811_81729924_-"; exonnum "6"; txlen "19497";
chr13	ENSEMBL_gcm37	exon	81729811	81729924	1.20262707934354	-	.	gene_id "ENSMUSG00000069170.15"; transcript_id "ENSMUSG00000069170.15_tx_31"; exon_id "chr13_81729811_81729924_-"; exonnum "6"; txlen "19480";
chr13	ENSEMBL_gcm37	exon	81729811	81729924	1.1196459115355	-	.	gene_id "ENSMUSG00000069170.15"; transcript_id "ENSMUSG00000069170.15_tx_35"; exon_id "chr13_81729811_81729924_-"; exonnum "6"; txlen "6729";
chr13	ENSEMBL_gcm37	exon	81729811	81729924	1.04126817113393	-	.	gene_id "ENSMUSG00000069170.15"; transcript_id "ENSMUSG00000069170.15_tx_38"; exon_id "chr13_81729811_81729924_-"; exonnum "6"; txlen "19470";
chr13	ENSEMBL_gcm37	exon	81729811	81729924	1.03765688037584	-	.	gene_id "ENSMUSG00000069170.15"; transcript_id "ENSMUSG00000069170.15_tx_39"; exon_id "chr13_81729811_81729924_-"; exonnum "6"; txlen "19364";
chr13	ENSEMBL_gcm37	exon	81729811	81729924	1.01373354570237	-	.	gene_id "ENSMUSG00000069170.15"; transcript_id "ENSMUSG00000069170.15_tx_40"; exon_id "chr13_81729811_81729924_-"; exonnum "6"; txlen "19500";
chr13	ENSEMBL_gcm37	exon	81729811	81729924	1.01373354570237	-	.	gene_id "ENSMUSG00000069170.15"; transcript_id "ENSMUSG00000069170.15_tx_41"; exon_id "chr13_81729811_81729924_-"; exonnum "6"; txlen "19519";
chr13	ENSEMBL_gcm37	exon	81729811	81729924	1.01373354570237	-	.	gene_id "ENSMUSG00000069170.15"; transcript_id "ENSMUSG00000069170.15_tx_42"; exon_id "chr13_81729811_81729924_-"; exonnum "6"; txlen "19522";
chr13	ENSEMBL_gcm37	exon	81729811	81729924	0.531376876619749	-	.	gene_id "ENSMUSG00000069170.15"; transcript_id "ENSMUSG00000069170.15_tx_49"; exon_id "chr13_81729811_81729924_-"; exonnum "6"; txlen "19473";
chr13	ENSEMBL_gcm37	exon	81729811	81729924	5.96951753819342	-	.	gene_id "ENSMUSG00000069170.15"; transcript_id "ENSMUSG00000069170.15_tx_5"; exon_id "chr13_81729811_81729924_-"; exonnum "6"; txlen "19354";
chr13	ENSEMBL_gcm37	exon	81729811	81729924	0.516750980891907	-	.	gene_id "ENSMUSG00000069170.15"; transcript_id "ENSMUSG00000069170.15_tx_50"; exon_id "chr13_81729811_81729924_-"; exonnum "6"; txlen "6751";
chr13	ENSEMBL_gcm37	exon	81729811	81729924	0.455424310307024	-	.	gene_id "ENSMUSG00000069170.15"; transcript_id "ENSMUSG00000069170.15_tx_52"; exon_id "chr13_81729811_81729924_-"; exonnum "6"; txlen "19492";
chr13	ENSEMBL_gcm37	exon	81729811	81729924	0.387395463025647	-	.	gene_id "ENSMUSG00000069170.15"; transcript_id "ENSMUSG00000069170.15_tx_54"; exon_id "chr13_81729811_81729924_-"; exonnum "6"; txlen "19210";
chr13	ENSEMBL_gcm37	exon	81729811	81729924	0.357330075919808	-	.	gene_id "ENSMUSG00000069170.15"; transcript_id "ENSMUSG00000069170.15_tx_57"; exon_id "chr13_81729811_81729924_-"; exonnum "6"; txlen "19191";
chr13	ENSEMBL_gcm37	exon	81729811	81729924	0.357330075919808	-	.	gene_id "ENSMUSG00000069170.15"; transcript_id "ENSMUSG00000069170.15_tx_58"; exon_id "chr13_81729811_81729924_-"; exonnum "6"; txlen "19213";
chr13	ENSEMBL_gcm37	exon	81729811	81729924	5.88244556652346	-	.	gene_id "ENSMUSG00000069170.15"; transcript_id "ENSMUSG00000069170.15_tx_6"; exon_id "chr13_81729811_81729924_-"; exonnum "6"; txlen "19346";
chr13	ENSEMBL_gcm37	exon	81729811	81729924	0.215767800057567	-	.	gene_id "ENSMUSG00000069170.15"; transcript_id "ENSMUSG00000069170.15_tx_69"; exon_id "chr13_81729811_81729924_-"; exonnum "6"; txlen "19357";
chr13	ENSEMBL_gcm37	exon	81729811	81729924	5.1822593769774	-	.	gene_id "ENSMUSG00000069170.15"; transcript_id "ENSMUSG00000069170.15_tx_7"; exon_id "chr13_81729811_81729924_-"; exonnum "6"; txlen "19349";
chr13	ENSEMBL_gcm37	exon	81729811	81729924	0.198017845406708	-	.	gene_id "ENSMUSG00000069170.15"; transcript_id "ENSMUSG00000069170.15_tx_72"; exon_id "chr13_81729811_81729924_-"; exonnum "6"; txlen "19360";
chr13	ENSEMBL_gcm37	exon	81729811	81729924	0.185647704075004	-	.	gene_id "ENSMUSG00000069170.15"; transcript_id "ENSMUSG00000069170.15_tx_74"; exon_id "chr13_81729811_81729924_-"; exonnum "6"; txlen "19203";
chr13	ENSEMBL_gcm37	exon	81729811	81729924	0.160578244960283	-	.	gene_id "ENSMUSG00000069170.15"; transcript_id "ENSMUSG00000069170.15_tx_75"; exon_id "chr13_81729811_81729924_-"; exonnum "6"; txlen "19206";
chr13	ENSEMBL_gcm37	exon	81729811	81729924	0.153217969131174	-	.	gene_id "ENSMUSG00000069170.15"; transcript_id "ENSMUSG00000069170.15_tx_77"; exon_id "chr13_81729811_81729924_-"; exonnum "6"; txlen "19379";
chr13	ENSEMBL_gcm37	exon	81729811	81729924	0.150229720860449	-	.	gene_id "ENSMUSG00000069170.15"; transcript_id "ENSMUSG00000069170.15_tx_78"; exon_id "chr13_81729811_81729924_-"; exonnum "6"; txlen "19382";
chr13	ENSEMBL_gcm37	exon	81729811	81729924	3.66646502645866	-	.	gene_id "ENSMUSG00000069170.15"; transcript_id "ENSMUSG00000069170.15_tx_8"; exon_id "chr13_81729811_81729924_-"; exonnum "6"; txlen "6714";
chr13	ENSEMBL_gcm37	exon	81729811	81729924	0.123299838747464	-	.	gene_id "ENSMUSG00000069170.15"; transcript_id "ENSMUSG00000069170.15_tx_87"; exon_id "chr13_81729811_81729924_-"; exonnum "7"; txlen "6970";
chr13	ENSEMBL_gcm37	exon	81729811	81729924	0.119531488328085	-	.	gene_id "ENSMUSG00000069170.15"; transcript_id "ENSMUSG00000069170.15_tx_88"; exon_id "chr13_81729811_81729924_-"; exonnum "6"; txlen "19574";
chr13	ENSEMBL_gcm37	exon	81729811	81729924	0.119531488328085	-	.	gene_id "ENSMUSG00000069170.15"; transcript_id "ENSMUSG00000069170.15_tx_89"; exon_id "chr13_81729811_81729924_-"; exonnum "6"; txlen "19577";
chr13	ENSEMBL_gcm37	exon	81729811	81729924	3.46516330530272	-	.	gene_id "ENSMUSG00000069170.15"; transcript_id "ENSMUSG00000069170.15_tx_9"; exon_id "chr13_81729811_81729924_-"; exonnum "6"; txlen "19373";
chr13	ENSEMBL_gcm37	exon	81729811	81729924	0.119531488328085	-	.	gene_id "ENSMUSG00000069170.15"; transcript_id "ENSMUSG00000069170.15_tx_90"; exon_id "chr13_81729811_81729924_-"; exonnum "6"; txlen "19596";
chr13	ENSEMBL_gcm37	exon	81729811	81729924	0.119531488328085	-	.	gene_id "ENSMUSG00000069170.15"; transcript_id "ENSMUSG00000069170.15_tx_91"; exon_id "chr13_81729811_81729924_-"; exonnum "6"; txlen "19599";
chr13	ENSEMBL_gcm37	exon	81729811	81729924	0.119531488328085	-	.	gene_id "ENSMUSG00000069170.15"; transcript_id "ENSMUSG00000069170.15_tx_92"; exon_id "chr13_81729811_81729924_-"; exonnum "6"; txlen "19601";
chr13	ENSEMBL_gcm37	exon	81729811	81729924	0.119531488328085	-	.	gene_id "ENSMUSG00000069170.15"; transcript_id "ENSMUSG00000069170.15_tx_93"; exon_id "chr13_81729811_81729924_-"; exonnum "6"; txlen "19604";
chr13	ENSEMBL_gcm37	exon	81729811	81729924	0.119531488328085	-	.	gene_id "ENSMUSG00000069170.15"; transcript_id "ENSMUSG00000069170.15_tx_94"; exon_id "chr13_81729811_81729924_-"; exonnum "6"; txlen "19623";
chr13	ENSEMBL_gcm37	exon	81729811	81729924	0.119531488328085	-	.	gene_id "ENSMUSG00000069170.15"; transcript_id "ENSMUSG00000069170.15_tx_95"; exon_id "chr13_81729811_81729924_-"; exonnum "6"; txlen "19626";
chr13	HAVANA	exon	81732160	81732200	0	-	.	gene_id "ENSMUSG00000069170.15"; transcript_id "ENSMUST00000132045.2"; gene_type "protein_coding"; gene_name "Adgrv1"; transcript_type "retained_intron"; transcript_name "Adgrv1-209"; exon_number 1; exon_id "ENSMUSE00000766814.2"; level 2; transcript_support_level "2"; mgi_id "MGI:1274784"; havana_gene "OTTMUSG00000032905.1"; havana_transcript "OTTMUST00000082002.1";
chr13	HAVANA	exon	81732160	81732264	0	-	.	gene_id "ENSMUSG00000069170.15"; transcript_id "ENSMUST00000095585.11"; gene_type "protein_coding"; gene_name "Adgrv1"; transcript_type "protein_coding"; transcript_name "Adgrv1-201"; exon_number 5; exon_id "ENSMUSE00000641016.2"; level 2; protein_id "ENSMUSP00000093245.5"; transcript_support_level "1"; mgi_id "MGI:1274784"; tag "basic"; tag "Ensembl_canonical"; tag "GENCODE_Primary"; tag "appris_principal_1"; tag "CCDS"; ccdsid "CCDS36737.1"; havana_gene "OTTMUSG00000032905.1"; havana_transcript "OTTMUST00000081991.1";
chr13	HAVANA	CDS	81732160	81732264	0	-	0	gene_id "ENSMUSG00000069170.15"; transcript_id "ENSMUST00000095585.11"; gene_type "protein_coding"; gene_name "Adgrv1"; transcript_type "protein_coding"; transcript_name "Adgrv1-201"; exon_number 5; exon_id "ENSMUSE00000641016.2"; level 2; protein_id "ENSMUSP00000093245.5"; transcript_support_level "1"; mgi_id "MGI:1274784"; tag "basic"; tag "Ensembl_canonical"; tag "GENCODE_Primary"; tag "appris_principal_1"; tag "CCDS"; ccdsid "CCDS36737.1"; havana_gene "OTTMUSG00000032905.1"; havana_transcript "OTTMUST00000081991.1";
chr13	HAVANA	exon	81732160	81732264	0	-	.	gene_id "ENSMUSG00000069170.15"; transcript_id "ENSMUST00000126444.8"; gene_type "protein_coding"; gene_name "Adgrv1"; transcript_type "protein_coding"; transcript_name "Adgrv1-205"; exon_number 5; exon_id "ENSMUSE00000641016.2"; level 2; protein_id "ENSMUSP00000123552.2"; transcript_support_level "1"; mgi_id "MGI:1274784"; tag "basic"; havana_gene "OTTMUSG00000032905.1"; havana_transcript "OTTMUST00000081992.1";
chr13	HAVANA	CDS	81732160	81732264	0	-	0	gene_id "ENSMUSG00000069170.15"; transcript_id "ENSMUST00000126444.8"; gene_type "protein_coding"; gene_name "Adgrv1"; transcript_type "protein_coding"; transcript_name "Adgrv1-205"; exon_number 5; exon_id "ENSMUSE00000641016.2"; level 2; protein_id "ENSMUSP00000123552.2"; transcript_support_level "1"; mgi_id "MGI:1274784"; tag "basic"; havana_gene "OTTMUSG00000032905.1"; havana_transcript "OTTMUST00000081992.1";
chr13	HAVANA	exon	81732160	81732264	0	-	.	gene_id "ENSMUSG00000069170.15"; transcript_id "ENSMUST00000128585.9"; gene_type "protein_coding"; gene_name "Adgrv1"; transcript_type "protein_coding"; transcript_name "Adgrv1-207"; exon_number 5; exon_id "ENSMUSE00000641016.2"; level 2; protein_id "ENSMUSP00000121899.2"; transcript_support_level "1"; mgi_id "MGI:1274784"; tag "basic"; havana_gene "OTTMUSG00000032905.1"; havana_transcript "OTTMUST00000081994.1";
chr13	HAVANA	CDS	81732160	81732264	0	-	0	gene_id "ENSMUSG00000069170.15"; transcript_id "ENSMUST00000128585.9"; gene_type "protein_coding"; gene_name "Adgrv1"; transcript_type "protein_coding"; transcript_name "Adgrv1-207"; exon_number 5; exon_id "ENSMUSE00000641016.2"; level 2; protein_id "ENSMUSP00000121899.2"; transcript_support_level "1"; mgi_id "MGI:1274784"; tag "basic"; havana_gene "OTTMUSG00000032905.1"; havana_transcript "OTTMUST00000081994.1";
chr13	HAVANA	exon	81732160	81732264	0	-	.	gene_id "ENSMUSG00000069170.15"; transcript_id "ENSMUST00000146749.2"; gene_type "protein_coding"; gene_name "Adgrv1"; transcript_type "protein_coding"; transcript_name "Adgrv1-211"; exon_number 5; exon_id "ENSMUSE00000641016.2"; level 2; protein_id "ENSMUSP00000114579.2"; transcript_support_level "1"; mgi_id "MGI:1274784"; tag "basic"; havana_gene "OTTMUSG00000032905.1"; havana_transcript "OTTMUST00000081993.1";
chr13	HAVANA	CDS	81732160	81732264	0	-	0	gene_id "ENSMUSG00000069170.15"; transcript_id "ENSMUST00000146749.2"; gene_type "protein_coding"; gene_name "Adgrv1"; transcript_type "protein_coding"; transcript_name "Adgrv1-211"; exon_number 5; exon_id "ENSMUSE00000641016.2"; level 2; protein_id "ENSMUSP00000114579.2"; transcript_support_level "1"; mgi_id "MGI:1274784"; tag "basic"; havana_gene "OTTMUSG00000032905.1"; havana_transcript "OTTMUST00000081993.1";
chr13	ENSEMBL_gcm37	exon	81732160	81732264	3.46516330530272	-	.	gene_id "ENSMUSG00000069170.15"; transcript_id "ENSMUSG00000069170.15_tx_10"; exon_id "chr13_81732160_81732264_-"; exonnum "5"; txlen "19376";
chr13	ENSEMBL_gcm37	exon	81732160	81732264	0.116505729117222	-	.	gene_id "ENSMUSG00000069170.15"; transcript_id "ENSMUSG00000069170.15_tx_102"; exon_id "chr13_81732160_81732264_-"; exonnum "5"; txlen "18997";
chr13	ENSEMBL_gcm37	exon	81732160	81732264	0.0967104953202097	-	.	gene_id "ENSMUSG00000069170.15"; transcript_id "ENSMUSG00000069170.15_tx_107"; exon_id "chr13_81732160_81732264_-"; exonnum "5"; txlen "19480";
chr13	ENSEMBL_gcm37	exon	81732160	81732264	0.0967104953202097	-	.	gene_id "ENSMUSG00000069170.15"; transcript_id "ENSMUSG00000069170.15_tx_108"; exon_id "chr13_81732160_81732264_-"; exonnum "5"; txlen "19502";
chr13	ENSEMBL_gcm37	exon	81732160	81732264	0.0967104953202097	-	.	gene_id "ENSMUSG00000069170.15"; transcript_id "ENSMUSG00000069170.15_tx_109"; exon_id "chr13_81732160_81732264_-"; exonnum "5"; txlen "19483";
chr13	ENSEMBL_gcm37	exon	81732160	81732264	2.62885980929401	-	.	gene_id "ENSMUSG00000069170.15"; transcript_id "ENSMUSG00000069170.15_tx_11"; exon_id "chr13_81732160_81732264_-"; exonnum "5"; txlen "6736";
chr13	ENSEMBL_gcm37	exon	81732160	81732264	0.0967104953202097	-	.	gene_id "ENSMUSG00000069170.15"; transcript_id "ENSMUSG00000069170.15_tx_110"; exon_id "chr13_81732160_81732264_-"; exonnum "5"; txlen "19505";
chr13	ENSEMBL_gcm37	exon	81732160	81732264	0.0967104953202097	-	.	gene_id "ENSMUSG00000069170.15"; transcript_id "ENSMUSG00000069170.15_tx_111"; exon_id "chr13_81732160_81732264_-"; exonnum "5"; txlen "19453";
chr13	ENSEMBL_gcm37	exon	81732160	81732264	0.0967104953202097	-	.	gene_id "ENSMUSG00000069170.15"; transcript_id "ENSMUSG00000069170.15_tx_112"; exon_id "chr13_81732160_81732264_-"; exonnum "5"; txlen "19475";
chr13	ENSEMBL_gcm37	exon	81732160	81732264	0.0967104953202097	-	.	gene_id "ENSMUSG00000069170.15"; transcript_id "ENSMUSG00000069170.15_tx_113"; exon_id "chr13_81732160_81732264_-"; exonnum "5"; txlen "19456";
chr13	ENSEMBL_gcm37	exon	81732160	81732264	0.0967104953202097	-	.	gene_id "ENSMUSG00000069170.15"; transcript_id "ENSMUSG00000069170.15_tx_114"; exon_id "chr13_81732160_81732264_-"; exonnum "5"; txlen "19495";
chr13	ENSEMBL_gcm37	exon	81732160	81732264	0.0967104953202097	-	.	gene_id "ENSMUSG00000069170.15"; transcript_id "ENSMUSG00000069170.15_tx_115"; exon_id "chr13_81732160_81732264_-"; exonnum "5"; txlen "19626";
chr13	ENSEMBL_gcm37	exon	81732160	81732264	0.0967104953202097	-	.	gene_id "ENSMUSG00000069170.15"; transcript_id "ENSMUSG00000069170.15_tx_116"; exon_id "chr13_81732160_81732264_-"; exonnum "5"; txlen "19648";
chr13	ENSEMBL_gcm37	exon	81732160	81732264	0.0967104953202097	-	.	gene_id "ENSMUSG00000069170.15"; transcript_id "ENSMUSG00000069170.15_tx_117"; exon_id "chr13_81732160_81732264_-"; exonnum "5"; txlen "19629";
chr13	ENSEMBL_gcm37	exon	81732160	81732264	0.0967104953202097	-	.	gene_id "ENSMUSG00000069170.15"; transcript_id "ENSMUSG00000069170.15_tx_118"; exon_id "chr13_81732160_81732264_-"; exonnum "5"; txlen "19651";
chr13	ENSEMBL_gcm37	exon	81732160	81732264	0.090330962734364	-	.	gene_id "ENSMUSG00000069170.15"; transcript_id "ENSMUSG00000069170.15_tx_119"; exon_id "chr13_81732160_81732264_-"; exonnum "5"; txlen "6384";
chr13	ENSEMBL_gcm37	exon	81732160	81732264	1.77916758028199	-	.	gene_id "ENSMUSG00000069170.15"; transcript_id "ENSMUSG00000069170.15_tx_12"; exon_id "chr13_81732160_81732264_-"; exonnum "5"; txlen "19339";
chr13	ENSEMBL_gcm37	exon	81732160	81732264	0.090330962734364	-	.	gene_id "ENSMUSG00000069170.15"; transcript_id "ENSMUSG00000069170.15_tx_120"; exon_id "chr13_81732160_81732264_-"; exonnum "5"; txlen "6406";
chr13	ENSEMBL_gcm37	exon	81732160	81732264	0.090330962734364	-	.	gene_id "ENSMUSG00000069170.15"; transcript_id "ENSMUSG00000069170.15_tx_121"; exon_id "chr13_81732160_81732264_-"; exonnum "5"; txlen "19016";
chr13	ENSEMBL_gcm37	exon	81732160	81732264	1.77916758028199	-	.	gene_id "ENSMUSG00000069170.15"; transcript_id "ENSMUSG00000069170.15_tx_13"; exon_id "chr13_81732160_81732264_-"; exonnum "5"; txlen "19342";
chr13	ENSEMBL_gcm37	exon	81732160	81732264	1.77383904113277	-	.	gene_id "ENSMUSG00000069170.15"; transcript_id "ENSMUSG00000069170.15_tx_18"; exon_id "chr13_81732160_81732264_-"; exonnum "5"; txlen "19361";
chr13	ENSEMBL_gcm37	exon	81732160	81732264	1.52681996309484	-	.	gene_id "ENSMUSG00000069170.15"; transcript_id "ENSMUSG00000069170.15_tx_19"; exon_id "chr13_81732160_81732264_-"; exonnum "5"; txlen "19455";
chr13	ENSEMBL_gcm37	exon	81732160	81732264	8.76674459089841	-	.	gene_id "ENSMUSG00000069170.15"; transcript_id "ENSMUSG00000069170.15_tx_2"; exon_id "chr13_81732160_81732264_-"; exonnum "5"; txlen "19351";
chr13	ENSEMBL_gcm37	exon	81732160	81732264	1.52681996309484	-	.	gene_id "ENSMUSG00000069170.15"; transcript_id "ENSMUSG00000069170.15_tx_20"; exon_id "chr13_81732160_81732264_-"; exonnum "5"; txlen "19458";
chr13	ENSEMBL_gcm37	exon	81732160	81732264	1.52602233545223	-	.	gene_id "ENSMUSG00000069170.15"; transcript_id "ENSMUSG00000069170.15_tx_21"; exon_id "chr13_81732160_81732264_-"; exonnum "5"; txlen "19477";
chr13	ENSEMBL_gcm37	exon	81732160	81732264	1.48750999715124	-	.	gene_id "ENSMUSG00000069170.15"; transcript_id "ENSMUSG00000069170.15_tx_22"; exon_id "chr13_81732160_81732264_-"; exonnum "5"; txlen "19482";
chr13	ENSEMBL_gcm37	exon	81732160	81732264	1.48750999715124	-	.	gene_id "ENSMUSG00000069170.15"; transcript_id "ENSMUSG00000069170.15_tx_23"; exon_id "chr13_81732160_81732264_-"; exonnum "5"; txlen "19485";
chr13	ENSEMBL_gcm37	exon	81732160	81732264	1.48750999715124	-	.	gene_id "ENSMUSG00000069170.15"; transcript_id "ENSMUSG00000069170.15_tx_24"; exon_id "chr13_81732160_81732264_-"; exonnum "5"; txlen "19504";
chr13	ENSEMBL_gcm37	exon	81732160	81732264	1.48750999715124	-	.	gene_id "ENSMUSG00000069170.15"; transcript_id "ENSMUSG00000069170.15_tx_25"; exon_id "chr13_81732160_81732264_-"; exonnum "5"; txlen "19507";
chr13	ENSEMBL_gcm37	exon	81732160	81732264	1.44392469683028	-	.	gene_id "ENSMUSG00000069170.15"; transcript_id "ENSMUSG00000069170.15_tx_26"; exon_id "chr13_81732160_81732264_-"; exonnum "5"; txlen "19366";
chr13	ENSEMBL_gcm37	exon	81732160	81732264	1.44392469683028	-	.	gene_id "ENSMUSG00000069170.15"; transcript_id "ENSMUSG00000069170.15_tx_27"; exon_id "chr13_81732160_81732264_-"; exonnum "5"; txlen "19369";
chr13	ENSEMBL_gcm37	exon	81732160	81732264	1.44392469683028	-	.	gene_id "ENSMUSG00000069170.15"; transcript_id "ENSMUSG00000069170.15_tx_28"; exon_id "chr13_81732160_81732264_-"; exonnum "5"; txlen "19388";
chr13	ENSEMBL_gcm37	exon	81732160	81732264	1.34083775605426	-	.	gene_id "ENSMUSG00000069170.15"; transcript_id "ENSMUSG00000069170.15_tx_29"; exon_id "chr13_81732160_81732264_-"; exonnum "5"; txlen "19391";
chr13	ENSEMBL_gcm37	exon	81732160	81732264	7.75539988987888	-	.	gene_id "ENSMUSG00000069170.15"; transcript_id "ENSMUSG00000069170.15_tx_3"; exon_id "chr13_81732160_81732264_-"; exonnum "5"; txlen "19327";
chr13	ENSEMBL_gcm37	exon	81732160	81732264	1.21224456241228	-	.	gene_id "ENSMUSG00000069170.15"; transcript_id "ENSMUSG00000069170.15_tx_30"; exon_id "chr13_81732160_81732264_-"; exonnum "5"; txlen "19497";
chr13	ENSEMBL_gcm37	exon	81732160	81732264	1.20262707934354	-	.	gene_id "ENSMUSG00000069170.15"; transcript_id "ENSMUSG00000069170.15_tx_31"; exon_id "chr13_81732160_81732264_-"; exonnum "5"; txlen "19480";
chr13	ENSEMBL_gcm37	exon	81732160	81732264	1.1196459115355	-	.	gene_id "ENSMUSG00000069170.15"; transcript_id "ENSMUSG00000069170.15_tx_35"; exon_id "chr13_81732160_81732264_-"; exonnum "5"; txlen "6729";
chr13	ENSEMBL_gcm37	exon	81732160	81732264	1.04126817113393	-	.	gene_id "ENSMUSG00000069170.15"; transcript_id "ENSMUSG00000069170.15_tx_38"; exon_id "chr13_81732160_81732264_-"; exonnum "5"; txlen "19470";
chr13	ENSEMBL_gcm37	exon	81732160	81732264	1.03765688037584	-	.	gene_id "ENSMUSG00000069170.15"; transcript_id "ENSMUSG00000069170.15_tx_39"; exon_id "chr13_81732160_81732264_-"; exonnum "5"; txlen "19364";
chr13	ENSEMBL_gcm37	exon	81732160	81732264	1.01373354570237	-	.	gene_id "ENSMUSG00000069170.15"; transcript_id "ENSMUSG00000069170.15_tx_40"; exon_id "chr13_81732160_81732264_-"; exonnum "5"; txlen "19500";
chr13	ENSEMBL_gcm37	exon	81732160	81732264	1.01373354570237	-	.	gene_id "ENSMUSG00000069170.15"; transcript_id "ENSMUSG00000069170.15_tx_41"; exon_id "chr13_81732160_81732264_-"; exonnum "5"; txlen "19519";
chr13	ENSEMBL_gcm37	exon	81732160	81732264	1.01373354570237	-	.	gene_id "ENSMUSG00000069170.15"; transcript_id "ENSMUSG00000069170.15_tx_42"; exon_id "chr13_81732160_81732264_-"; exonnum "5"; txlen "19522";
chr13	ENSEMBL_gcm37	exon	81732160	81732264	0.531376876619749	-	.	gene_id "ENSMUSG00000069170.15"; transcript_id "ENSMUSG00000069170.15_tx_49"; exon_id "chr13_81732160_81732264_-"; exonnum "5"; txlen "19473";
chr13	ENSEMBL_gcm37	exon	81732160	81732264	5.96951753819342	-	.	gene_id "ENSMUSG00000069170.15"; transcript_id "ENSMUSG00000069170.15_tx_5"; exon_id "chr13_81732160_81732264_-"; exonnum "5"; txlen "19354";
chr13	ENSEMBL_gcm37	exon	81732160	81732264	0.516750980891907	-	.	gene_id "ENSMUSG00000069170.15"; transcript_id "ENSMUSG00000069170.15_tx_50"; exon_id "chr13_81732160_81732264_-"; exonnum "5"; txlen "6751";
chr13	ENSEMBL_gcm37	exon	81732160	81732264	0.455424310307024	-	.	gene_id "ENSMUSG00000069170.15"; transcript_id "ENSMUSG00000069170.15_tx_52"; exon_id "chr13_81732160_81732264_-"; exonnum "5"; txlen "19492";
chr13	ENSEMBL_gcm37	exon	81732160	81732264	0.387395463025647	-	.	gene_id "ENSMUSG00000069170.15"; transcript_id "ENSMUSG00000069170.15_tx_54"; exon_id "chr13_81732160_81732264_-"; exonnum "5"; txlen "19210";
chr13	ENSEMBL_gcm37	exon	81732160	81732264	0.357330075919808	-	.	gene_id "ENSMUSG00000069170.15"; transcript_id "ENSMUSG00000069170.15_tx_57"; exon_id "chr13_81732160_81732264_-"; exonnum "5"; txlen "19191";
chr13	ENSEMBL_gcm37	exon	81732160	81732264	0.357330075919808	-	.	gene_id "ENSMUSG00000069170.15"; transcript_id "ENSMUSG00000069170.15_tx_58"; exon_id "chr13_81732160_81732264_-"; exonnum "5"; txlen "19213";
chr13	ENSEMBL_gcm37	exon	81732160	81732264	5.88244556652346	-	.	gene_id "ENSMUSG00000069170.15"; transcript_id "ENSMUSG00000069170.15_tx_6"; exon_id "chr13_81732160_81732264_-"; exonnum "5"; txlen "19346";
chr13	ENSEMBL_gcm37	exon	81732160	81732264	0.215767800057567	-	.	gene_id "ENSMUSG00000069170.15"; transcript_id "ENSMUSG00000069170.15_tx_69"; exon_id "chr13_81732160_81732264_-"; exonnum "5"; txlen "19357";
chr13	ENSEMBL_gcm37	exon	81732160	81732264	5.1822593769774	-	.	gene_id "ENSMUSG00000069170.15"; transcript_id "ENSMUSG00000069170.15_tx_7"; exon_id "chr13_81732160_81732264_-"; exonnum "5"; txlen "19349";
chr13	ENSEMBL_gcm37	exon	81732160	81732264	0.198017845406708	-	.	gene_id "ENSMUSG00000069170.15"; transcript_id "ENSMUSG00000069170.15_tx_72"; exon_id "chr13_81732160_81732264_-"; exonnum "5"; txlen "19360";
chr13	ENSEMBL_gcm37	exon	81732160	81732264	0.185647704075004	-	.	gene_id "ENSMUSG00000069170.15"; transcript_id "ENSMUSG00000069170.15_tx_74"; exon_id "chr13_81732160_81732264_-"; exonnum "5"; txlen "19203";
chr13	ENSEMBL_gcm37	exon	81732160	81732264	0.160578244960283	-	.	gene_id "ENSMUSG00000069170.15"; transcript_id "ENSMUSG00000069170.15_tx_75"; exon_id "chr13_81732160_81732264_-"; exonnum "5"; txlen "19206";
chr13	ENSEMBL_gcm37	exon	81732160	81732264	0.153217969131174	-	.	gene_id "ENSMUSG00000069170.15"; transcript_id "ENSMUSG00000069170.15_tx_77"; exon_id "chr13_81732160_81732264_-"; exonnum "5"; txlen "19379";
chr13	ENSEMBL_gcm37	exon	81732160	81732264	0.150229720860449	-	.	gene_id "ENSMUSG00000069170.15"; transcript_id "ENSMUSG00000069170.15_tx_78"; exon_id "chr13_81732160_81732264_-"; exonnum "5"; txlen "19382";
chr13	ENSEMBL_gcm37	exon	81732160	81732264	3.66646502645866	-	.	gene_id "ENSMUSG00000069170.15"; transcript_id "ENSMUSG00000069170.15_tx_8"; exon_id "chr13_81732160_81732264_-"; exonnum "5"; txlen "6714";
chr13	ENSEMBL_gcm37	exon	81732160	81732264	0.123299838747464	-	.	gene_id "ENSMUSG00000069170.15"; transcript_id "ENSMUSG00000069170.15_tx_87"; exon_id "chr13_81732160_81732264_-"; exonnum "6"; txlen "6970";
chr13	ENSEMBL_gcm37	exon	81732160	81732264	0.119531488328085	-	.	gene_id "ENSMUSG00000069170.15"; transcript_id "ENSMUSG00000069170.15_tx_88"; exon_id "chr13_81732160_81732264_-"; exonnum "5"; txlen "19574";
chr13	ENSEMBL_gcm37	exon	81732160	81732264	0.119531488328085	-	.	gene_id "ENSMUSG00000069170.15"; transcript_id "ENSMUSG00000069170.15_tx_89"; exon_id "chr13_81732160_81732264_-"; exonnum "5"; txlen "19577";
chr13	ENSEMBL_gcm37	exon	81732160	81732264	3.46516330530272	-	.	gene_id "ENSMUSG00000069170.15"; transcript_id "ENSMUSG00000069170.15_tx_9"; exon_id "chr13_81732160_81732264_-"; exonnum "5"; txlen "19373";
chr13	ENSEMBL_gcm37	exon	81732160	81732264	0.119531488328085	-	.	gene_id "ENSMUSG00000069170.15"; transcript_id "ENSMUSG00000069170.15_tx_90"; exon_id "chr13_81732160_81732264_-"; exonnum "5"; txlen "19596";
chr13	ENSEMBL_gcm37	exon	81732160	81732264	0.119531488328085	-	.	gene_id "ENSMUSG00000069170.15"; transcript_id "ENSMUSG00000069170.15_tx_91"; exon_id "chr13_81732160_81732264_-"; exonnum "5"; txlen "19599";
chr13	ENSEMBL_gcm37	exon	81732160	81732264	0.119531488328085	-	.	gene_id "ENSMUSG00000069170.15"; transcript_id "ENSMUSG00000069170.15_tx_92"; exon_id "chr13_81732160_81732264_-"; exonnum "5"; txlen "19601";
chr13	ENSEMBL_gcm37	exon	81732160	81732264	0.119531488328085	-	.	gene_id "ENSMUSG00000069170.15"; transcript_id "ENSMUSG00000069170.15_tx_93"; exon_id "chr13_81732160_81732264_-"; exonnum "5"; txlen "19604";
chr13	ENSEMBL_gcm37	exon	81732160	81732264	0.119531488328085	-	.	gene_id "ENSMUSG00000069170.15"; transcript_id "ENSMUSG00000069170.15_tx_94"; exon_id "chr13_81732160_81732264_-"; exonnum "5"; txlen "19623";
chr13	ENSEMBL_gcm37	exon	81732160	81732264	0.119531488328085	-	.	gene_id "ENSMUSG00000069170.15"; transcript_id "ENSMUSG00000069170.15_tx_95"; exon_id "chr13_81732160_81732264_-"; exonnum "5"; txlen "19626";
chr13	HAVANA	exon	81732160	81732975	0	-	.	gene_id "ENSMUSG00000069170.15"; transcript_id "ENSMUST00000156627.8"; gene_type "protein_coding"; gene_name "Adgrv1"; transcript_type "retained_intron"; transcript_name "Adgrv1-212"; exon_number 1; exon_id "ENSMUSE00000747936.2"; level 2; transcript_support_level "1"; mgi_id "MGI:1274784"; havana_gene "OTTMUSG00000032905.1"; havana_transcript "OTTMUST00000081996.1";
chr13	HAVANA	exon	81740677	81740772	0	-	.	gene_id "ENSMUSG00000069170.15"; transcript_id "ENSMUST00000095585.11"; gene_type "protein_coding"; gene_name "Adgrv1"; transcript_type "protein_coding"; transcript_name "Adgrv1-201"; exon_number 4; exon_id "ENSMUSE00000641017.2"; level 2; protein_id "ENSMUSP00000093245.5"; transcript_support_level "1"; mgi_id "MGI:1274784"; tag "basic"; tag "Ensembl_canonical"; tag "GENCODE_Primary"; tag "appris_principal_1"; tag "CCDS"; ccdsid "CCDS36737.1"; havana_gene "OTTMUSG00000032905.1"; havana_transcript "OTTMUST00000081991.1";
chr13	HAVANA	CDS	81740677	81740772	0	-	0	gene_id "ENSMUSG00000069170.15"; transcript_id "ENSMUST00000095585.11"; gene_type "protein_coding"; gene_name "Adgrv1"; transcript_type "protein_coding"; transcript_name "Adgrv1-201"; exon_number 4; exon_id "ENSMUSE00000641017.2"; level 2; protein_id "ENSMUSP00000093245.5"; transcript_support_level "1"; mgi_id "MGI:1274784"; tag "basic"; tag "Ensembl_canonical"; tag "GENCODE_Primary"; tag "appris_principal_1"; tag "CCDS"; ccdsid "CCDS36737.1"; havana_gene "OTTMUSG00000032905.1"; havana_transcript "OTTMUST00000081991.1";
chr13	HAVANA	exon	81740677	81740772	0	-	.	gene_id "ENSMUSG00000069170.15"; transcript_id "ENSMUST00000126444.8"; gene_type "protein_coding"; gene_name "Adgrv1"; transcript_type "protein_coding"; transcript_name "Adgrv1-205"; exon_number 4; exon_id "ENSMUSE00000641017.2"; level 2; protein_id "ENSMUSP00000123552.2"; transcript_support_level "1"; mgi_id "MGI:1274784"; tag "basic"; havana_gene "OTTMUSG00000032905.1"; havana_transcript "OTTMUST00000081992.1";
chr13	HAVANA	CDS	81740677	81740772	0	-	0	gene_id "ENSMUSG00000069170.15"; transcript_id "ENSMUST00000126444.8"; gene_type "protein_coding"; gene_name "Adgrv1"; transcript_type "protein_coding"; transcript_name "Adgrv1-205"; exon_number 4; exon_id "ENSMUSE00000641017.2"; level 2; protein_id "ENSMUSP00000123552.2"; transcript_support_level "1"; mgi_id "MGI:1274784"; tag "basic"; havana_gene "OTTMUSG00000032905.1"; havana_transcript "OTTMUST00000081992.1";
chr13	HAVANA	exon	81740677	81740772	0	-	.	gene_id "ENSMUSG00000069170.15"; transcript_id "ENSMUST00000128585.9"; gene_type "protein_coding"; gene_name "Adgrv1"; transcript_type "protein_coding"; transcript_name "Adgrv1-207"; exon_number 4; exon_id "ENSMUSE00000641017.2"; level 2; protein_id "ENSMUSP00000121899.2"; transcript_support_level "1"; mgi_id "MGI:1274784"; tag "basic"; havana_gene "OTTMUSG00000032905.1"; havana_transcript "OTTMUST00000081994.1";
chr13	HAVANA	CDS	81740677	81740772	0	-	0	gene_id "ENSMUSG00000069170.15"; transcript_id "ENSMUST00000128585.9"; gene_type "protein_coding"; gene_name "Adgrv1"; transcript_type "protein_coding"; transcript_name "Adgrv1-207"; exon_number 4; exon_id "ENSMUSE00000641017.2"; level 2; protein_id "ENSMUSP00000121899.2"; transcript_support_level "1"; mgi_id "MGI:1274784"; tag "basic"; havana_gene "OTTMUSG00000032905.1"; havana_transcript "OTTMUST00000081994.1";
chr13	HAVANA	exon	81740677	81740772	0	-	.	gene_id "ENSMUSG00000069170.15"; transcript_id "ENSMUST00000146749.2"; gene_type "protein_coding"; gene_name "Adgrv1"; transcript_type "protein_coding"; transcript_name "Adgrv1-211"; exon_number 4; exon_id "ENSMUSE00000641017.2"; level 2; protein_id "ENSMUSP00000114579.2"; transcript_support_level "1"; mgi_id "MGI:1274784"; tag "basic"; havana_gene "OTTMUSG00000032905.1"; havana_transcript "OTTMUST00000081993.1";
chr13	HAVANA	CDS	81740677	81740772	0	-	0	gene_id "ENSMUSG00000069170.15"; transcript_id "ENSMUST00000146749.2"; gene_type "protein_coding"; gene_name "Adgrv1"; transcript_type "protein_coding"; transcript_name "Adgrv1-211"; exon_number 4; exon_id "ENSMUSE00000641017.2"; level 2; protein_id "ENSMUSP00000114579.2"; transcript_support_level "1"; mgi_id "MGI:1274784"; tag "basic"; havana_gene "OTTMUSG00000032905.1"; havana_transcript "OTTMUST00000081993.1";
chr13	ENSEMBL_gcm37	exon	81740677	81740772	3.46516330530272	-	.	gene_id "ENSMUSG00000069170.15"; transcript_id "ENSMUSG00000069170.15_tx_10"; exon_id "chr13_81740677_81740772_-"; exonnum "4"; txlen "19376";
chr13	ENSEMBL_gcm37	exon	81740677	81740772	0.116505729117222	-	.	gene_id "ENSMUSG00000069170.15"; transcript_id "ENSMUSG00000069170.15_tx_102"; exon_id "chr13_81740677_81740772_-"; exonnum "4"; txlen "18997";
chr13	ENSEMBL_gcm37	exon	81740677	81740772	0.0967104953202097	-	.	gene_id "ENSMUSG00000069170.15"; transcript_id "ENSMUSG00000069170.15_tx_107"; exon_id "chr13_81740677_81740772_-"; exonnum "4"; txlen "19480";
chr13	ENSEMBL_gcm37	exon	81740677	81740772	0.0967104953202097	-	.	gene_id "ENSMUSG00000069170.15"; transcript_id "ENSMUSG00000069170.15_tx_108"; exon_id "chr13_81740677_81740772_-"; exonnum "4"; txlen "19502";
chr13	ENSEMBL_gcm37	exon	81740677	81740772	0.0967104953202097	-	.	gene_id "ENSMUSG00000069170.15"; transcript_id "ENSMUSG00000069170.15_tx_109"; exon_id "chr13_81740677_81740772_-"; exonnum "4"; txlen "19483";
chr13	ENSEMBL_gcm37	exon	81740677	81740772	2.62885980929401	-	.	gene_id "ENSMUSG00000069170.15"; transcript_id "ENSMUSG00000069170.15_tx_11"; exon_id "chr13_81740677_81740772_-"; exonnum "4"; txlen "6736";
chr13	ENSEMBL_gcm37	exon	81740677	81740772	0.0967104953202097	-	.	gene_id "ENSMUSG00000069170.15"; transcript_id "ENSMUSG00000069170.15_tx_110"; exon_id "chr13_81740677_81740772_-"; exonnum "4"; txlen "19505";
chr13	ENSEMBL_gcm37	exon	81740677	81740772	0.0967104953202097	-	.	gene_id "ENSMUSG00000069170.15"; transcript_id "ENSMUSG00000069170.15_tx_111"; exon_id "chr13_81740677_81740772_-"; exonnum "4"; txlen "19453";
chr13	ENSEMBL_gcm37	exon	81740677	81740772	0.0967104953202097	-	.	gene_id "ENSMUSG00000069170.15"; transcript_id "ENSMUSG00000069170.15_tx_112"; exon_id "chr13_81740677_81740772_-"; exonnum "4"; txlen "19475";
chr13	ENSEMBL_gcm37	exon	81740677	81740772	0.0967104953202097	-	.	gene_id "ENSMUSG00000069170.15"; transcript_id "ENSMUSG00000069170.15_tx_113"; exon_id "chr13_81740677_81740772_-"; exonnum "4"; txlen "19456";
chr13	ENSEMBL_gcm37	exon	81740677	81740772	0.0967104953202097	-	.	gene_id "ENSMUSG00000069170.15"; transcript_id "ENSMUSG00000069170.15_tx_114"; exon_id "chr13_81740677_81740772_-"; exonnum "4"; txlen "19495";
chr13	ENSEMBL_gcm37	exon	81740677	81740772	0.0967104953202097	-	.	gene_id "ENSMUSG00000069170.15"; transcript_id "ENSMUSG00000069170.15_tx_115"; exon_id "chr13_81740677_81740772_-"; exonnum "4"; txlen "19626";
chr13	ENSEMBL_gcm37	exon	81740677	81740772	0.0967104953202097	-	.	gene_id "ENSMUSG00000069170.15"; transcript_id "ENSMUSG00000069170.15_tx_116"; exon_id "chr13_81740677_81740772_-"; exonnum "4"; txlen "19648";
chr13	ENSEMBL_gcm37	exon	81740677	81740772	0.0967104953202097	-	.	gene_id "ENSMUSG00000069170.15"; transcript_id "ENSMUSG00000069170.15_tx_117"; exon_id "chr13_81740677_81740772_-"; exonnum "4"; txlen "19629";
chr13	ENSEMBL_gcm37	exon	81740677	81740772	0.0967104953202097	-	.	gene_id "ENSMUSG00000069170.15"; transcript_id "ENSMUSG00000069170.15_tx_118"; exon_id "chr13_81740677_81740772_-"; exonnum "4"; txlen "19651";
chr13	ENSEMBL_gcm37	exon	81740677	81740772	0.090330962734364	-	.	gene_id "ENSMUSG00000069170.15"; transcript_id "ENSMUSG00000069170.15_tx_119"; exon_id "chr13_81740677_81740772_-"; exonnum "4"; txlen "6384";
chr13	ENSEMBL_gcm37	exon	81740677	81740772	1.77916758028199	-	.	gene_id "ENSMUSG00000069170.15"; transcript_id "ENSMUSG00000069170.15_tx_12"; exon_id "chr13_81740677_81740772_-"; exonnum "4"; txlen "19339";
chr13	ENSEMBL_gcm37	exon	81740677	81740772	0.090330962734364	-	.	gene_id "ENSMUSG00000069170.15"; transcript_id "ENSMUSG00000069170.15_tx_120"; exon_id "chr13_81740677_81740772_-"; exonnum "4"; txlen "6406";
chr13	ENSEMBL_gcm37	exon	81740677	81740772	0.090330962734364	-	.	gene_id "ENSMUSG00000069170.15"; transcript_id "ENSMUSG00000069170.15_tx_121"; exon_id "chr13_81740677_81740772_-"; exonnum "4"; txlen "19016";
chr13	ENSEMBL_gcm37	exon	81740677	81740772	1.77916758028199	-	.	gene_id "ENSMUSG00000069170.15"; transcript_id "ENSMUSG00000069170.15_tx_13"; exon_id "chr13_81740677_81740772_-"; exonnum "4"; txlen "19342";
chr13	ENSEMBL_gcm37	exon	81740677	81740772	1.77383904113277	-	.	gene_id "ENSMUSG00000069170.15"; transcript_id "ENSMUSG00000069170.15_tx_18"; exon_id "chr13_81740677_81740772_-"; exonnum "4"; txlen "19361";
chr13	ENSEMBL_gcm37	exon	81740677	81740772	1.52681996309484	-	.	gene_id "ENSMUSG00000069170.15"; transcript_id "ENSMUSG00000069170.15_tx_19"; exon_id "chr13_81740677_81740772_-"; exonnum "4"; txlen "19455";
chr13	ENSEMBL_gcm37	exon	81740677	81740772	8.76674459089841	-	.	gene_id "ENSMUSG00000069170.15"; transcript_id "ENSMUSG00000069170.15_tx_2"; exon_id "chr13_81740677_81740772_-"; exonnum "4"; txlen "19351";
chr13	ENSEMBL_gcm37	exon	81740677	81740772	1.52681996309484	-	.	gene_id "ENSMUSG00000069170.15"; transcript_id "ENSMUSG00000069170.15_tx_20"; exon_id "chr13_81740677_81740772_-"; exonnum "4"; txlen "19458";
chr13	ENSEMBL_gcm37	exon	81740677	81740772	1.52602233545223	-	.	gene_id "ENSMUSG00000069170.15"; transcript_id "ENSMUSG00000069170.15_tx_21"; exon_id "chr13_81740677_81740772_-"; exonnum "4"; txlen "19477";
chr13	ENSEMBL_gcm37	exon	81740677	81740772	1.48750999715124	-	.	gene_id "ENSMUSG00000069170.15"; transcript_id "ENSMUSG00000069170.15_tx_22"; exon_id "chr13_81740677_81740772_-"; exonnum "4"; txlen "19482";
chr13	ENSEMBL_gcm37	exon	81740677	81740772	1.48750999715124	-	.	gene_id "ENSMUSG00000069170.15"; transcript_id "ENSMUSG00000069170.15_tx_23"; exon_id "chr13_81740677_81740772_-"; exonnum "4"; txlen "19485";
chr13	ENSEMBL_gcm37	exon	81740677	81740772	1.48750999715124	-	.	gene_id "ENSMUSG00000069170.15"; transcript_id "ENSMUSG00000069170.15_tx_24"; exon_id "chr13_81740677_81740772_-"; exonnum "4"; txlen "19504";
chr13	ENSEMBL_gcm37	exon	81740677	81740772	1.48750999715124	-	.	gene_id "ENSMUSG00000069170.15"; transcript_id "ENSMUSG00000069170.15_tx_25"; exon_id "chr13_81740677_81740772_-"; exonnum "4"; txlen "19507";
chr13	ENSEMBL_gcm37	exon	81740677	81740772	1.44392469683028	-	.	gene_id "ENSMUSG00000069170.15"; transcript_id "ENSMUSG00000069170.15_tx_26"; exon_id "chr13_81740677_81740772_-"; exonnum "4"; txlen "19366";
chr13	ENSEMBL_gcm37	exon	81740677	81740772	1.44392469683028	-	.	gene_id "ENSMUSG00000069170.15"; transcript_id "ENSMUSG00000069170.15_tx_27"; exon_id "chr13_81740677_81740772_-"; exonnum "4"; txlen "19369";
chr13	ENSEMBL_gcm37	exon	81740677	81740772	1.44392469683028	-	.	gene_id "ENSMUSG00000069170.15"; transcript_id "ENSMUSG00000069170.15_tx_28"; exon_id "chr13_81740677_81740772_-"; exonnum "4"; txlen "19388";
chr13	ENSEMBL_gcm37	exon	81740677	81740772	1.34083775605426	-	.	gene_id "ENSMUSG00000069170.15"; transcript_id "ENSMUSG00000069170.15_tx_29"; exon_id "chr13_81740677_81740772_-"; exonnum "4"; txlen "19391";
chr13	ENSEMBL_gcm37	exon	81740677	81740772	7.75539988987888	-	.	gene_id "ENSMUSG00000069170.15"; transcript_id "ENSMUSG00000069170.15_tx_3"; exon_id "chr13_81740677_81740772_-"; exonnum "4"; txlen "19327";
chr13	ENSEMBL_gcm37	exon	81740677	81740772	1.21224456241228	-	.	gene_id "ENSMUSG00000069170.15"; transcript_id "ENSMUSG00000069170.15_tx_30"; exon_id "chr13_81740677_81740772_-"; exonnum "4"; txlen "19497";
chr13	ENSEMBL_gcm37	exon	81740677	81740772	1.20262707934354	-	.	gene_id "ENSMUSG00000069170.15"; transcript_id "ENSMUSG00000069170.15_tx_31"; exon_id "chr13_81740677_81740772_-"; exonnum "4"; txlen "19480";
chr13	ENSEMBL_gcm37	exon	81740677	81740772	1.1196459115355	-	.	gene_id "ENSMUSG00000069170.15"; transcript_id "ENSMUSG00000069170.15_tx_35"; exon_id "chr13_81740677_81740772_-"; exonnum "4"; txlen "6729";
chr13	ENSEMBL_gcm37	exon	81740677	81740772	1.04126817113393	-	.	gene_id "ENSMUSG00000069170.15"; transcript_id "ENSMUSG00000069170.15_tx_38"; exon_id "chr13_81740677_81740772_-"; exonnum "4"; txlen "19470";
chr13	ENSEMBL_gcm37	exon	81740677	81740772	1.03765688037584	-	.	gene_id "ENSMUSG00000069170.15"; transcript_id "ENSMUSG00000069170.15_tx_39"; exon_id "chr13_81740677_81740772_-"; exonnum "4"; txlen "19364";
chr13	ENSEMBL_gcm37	exon	81740677	81740772	1.01373354570237	-	.	gene_id "ENSMUSG00000069170.15"; transcript_id "ENSMUSG00000069170.15_tx_40"; exon_id "chr13_81740677_81740772_-"; exonnum "4"; txlen "19500";
chr13	ENSEMBL_gcm37	exon	81740677	81740772	1.01373354570237	-	.	gene_id "ENSMUSG00000069170.15"; transcript_id "ENSMUSG00000069170.15_tx_41"; exon_id "chr13_81740677_81740772_-"; exonnum "4"; txlen "19519";
chr13	ENSEMBL_gcm37	exon	81740677	81740772	1.01373354570237	-	.	gene_id "ENSMUSG00000069170.15"; transcript_id "ENSMUSG00000069170.15_tx_42"; exon_id "chr13_81740677_81740772_-"; exonnum "4"; txlen "19522";
chr13	ENSEMBL_gcm37	exon	81740677	81740772	0.531376876619749	-	.	gene_id "ENSMUSG00000069170.15"; transcript_id "ENSMUSG00000069170.15_tx_49"; exon_id "chr13_81740677_81740772_-"; exonnum "4"; txlen "19473";
chr13	ENSEMBL_gcm37	exon	81740677	81740772	5.96951753819342	-	.	gene_id "ENSMUSG00000069170.15"; transcript_id "ENSMUSG00000069170.15_tx_5"; exon_id "chr13_81740677_81740772_-"; exonnum "4"; txlen "19354";
chr13	ENSEMBL_gcm37	exon	81740677	81740772	0.516750980891907	-	.	gene_id "ENSMUSG00000069170.15"; transcript_id "ENSMUSG00000069170.15_tx_50"; exon_id "chr13_81740677_81740772_-"; exonnum "4"; txlen "6751";
chr13	ENSEMBL_gcm37	exon	81740677	81740772	0.455424310307024	-	.	gene_id "ENSMUSG00000069170.15"; transcript_id "ENSMUSG00000069170.15_tx_52"; exon_id "chr13_81740677_81740772_-"; exonnum "4"; txlen "19492";
chr13	ENSEMBL_gcm37	exon	81740677	81740772	0.387395463025647	-	.	gene_id "ENSMUSG00000069170.15"; transcript_id "ENSMUSG00000069170.15_tx_54"; exon_id "chr13_81740677_81740772_-"; exonnum "4"; txlen "19210";
chr13	ENSEMBL_gcm37	exon	81740677	81740772	0.357330075919808	-	.	gene_id "ENSMUSG00000069170.15"; transcript_id "ENSMUSG00000069170.15_tx_57"; exon_id "chr13_81740677_81740772_-"; exonnum "4"; txlen "19191";
chr13	ENSEMBL_gcm37	exon	81740677	81740772	0.357330075919808	-	.	gene_id "ENSMUSG00000069170.15"; transcript_id "ENSMUSG00000069170.15_tx_58"; exon_id "chr13_81740677_81740772_-"; exonnum "4"; txlen "19213";
chr13	ENSEMBL_gcm37	exon	81740677	81740772	5.88244556652346	-	.	gene_id "ENSMUSG00000069170.15"; transcript_id "ENSMUSG00000069170.15_tx_6"; exon_id "chr13_81740677_81740772_-"; exonnum "4"; txlen "19346";
chr13	ENSEMBL_gcm37	exon	81740677	81740772	0.215767800057567	-	.	gene_id "ENSMUSG00000069170.15"; transcript_id "ENSMUSG00000069170.15_tx_69"; exon_id "chr13_81740677_81740772_-"; exonnum "4"; txlen "19357";
chr13	ENSEMBL_gcm37	exon	81740677	81740772	5.1822593769774	-	.	gene_id "ENSMUSG00000069170.15"; transcript_id "ENSMUSG00000069170.15_tx_7"; exon_id "chr13_81740677_81740772_-"; exonnum "4"; txlen "19349";
chr13	ENSEMBL_gcm37	exon	81740677	81740772	0.198017845406708	-	.	gene_id "ENSMUSG00000069170.15"; transcript_id "ENSMUSG00000069170.15_tx_72"; exon_id "chr13_81740677_81740772_-"; exonnum "4"; txlen "19360";
chr13	ENSEMBL_gcm37	exon	81740677	81740772	0.185647704075004	-	.	gene_id "ENSMUSG00000069170.15"; transcript_id "ENSMUSG00000069170.15_tx_74"; exon_id "chr13_81740677_81740772_-"; exonnum "4"; txlen "19203";
chr13	ENSEMBL_gcm37	exon	81740677	81740772	0.160578244960283	-	.	gene_id "ENSMUSG00000069170.15"; transcript_id "ENSMUSG00000069170.15_tx_75"; exon_id "chr13_81740677_81740772_-"; exonnum "4"; txlen "19206";
chr13	ENSEMBL_gcm37	exon	81740677	81740772	0.153217969131174	-	.	gene_id "ENSMUSG00000069170.15"; transcript_id "ENSMUSG00000069170.15_tx_77"; exon_id "chr13_81740677_81740772_-"; exonnum "4"; txlen "19379";
chr13	ENSEMBL_gcm37	exon	81740677	81740772	0.150229720860449	-	.	gene_id "ENSMUSG00000069170.15"; transcript_id "ENSMUSG00000069170.15_tx_78"; exon_id "chr13_81740677_81740772_-"; exonnum "4"; txlen "19382";
chr13	ENSEMBL_gcm37	exon	81740677	81740772	3.66646502645866	-	.	gene_id "ENSMUSG00000069170.15"; transcript_id "ENSMUSG00000069170.15_tx_8"; exon_id "chr13_81740677_81740772_-"; exonnum "4"; txlen "6714";
chr13	ENSEMBL_gcm37	exon	81740677	81740772	0.123299838747464	-	.	gene_id "ENSMUSG00000069170.15"; transcript_id "ENSMUSG00000069170.15_tx_87"; exon_id "chr13_81740677_81740772_-"; exonnum "5"; txlen "6970";
chr13	ENSEMBL_gcm37	exon	81740677	81740772	0.119531488328085	-	.	gene_id "ENSMUSG00000069170.15"; transcript_id "ENSMUSG00000069170.15_tx_88"; exon_id "chr13_81740677_81740772_-"; exonnum "4"; txlen "19574";
chr13	ENSEMBL_gcm37	exon	81740677	81740772	0.119531488328085	-	.	gene_id "ENSMUSG00000069170.15"; transcript_id "ENSMUSG00000069170.15_tx_89"; exon_id "chr13_81740677_81740772_-"; exonnum "4"; txlen "19577";
chr13	ENSEMBL_gcm37	exon	81740677	81740772	3.46516330530272	-	.	gene_id "ENSMUSG00000069170.15"; transcript_id "ENSMUSG00000069170.15_tx_9"; exon_id "chr13_81740677_81740772_-"; exonnum "4"; txlen "19373";
chr13	ENSEMBL_gcm37	exon	81740677	81740772	0.119531488328085	-	.	gene_id "ENSMUSG00000069170.15"; transcript_id "ENSMUSG00000069170.15_tx_90"; exon_id "chr13_81740677_81740772_-"; exonnum "4"; txlen "19596";
chr13	ENSEMBL_gcm37	exon	81740677	81740772	0.119531488328085	-	.	gene_id "ENSMUSG00000069170.15"; transcript_id "ENSMUSG00000069170.15_tx_91"; exon_id "chr13_81740677_81740772_-"; exonnum "4"; txlen "19599";
chr13	ENSEMBL_gcm37	exon	81740677	81740772	0.119531488328085	-	.	gene_id "ENSMUSG00000069170.15"; transcript_id "ENSMUSG00000069170.15_tx_92"; exon_id "chr13_81740677_81740772_-"; exonnum "4"; txlen "19601";
chr13	ENSEMBL_gcm37	exon	81740677	81740772	0.119531488328085	-	.	gene_id "ENSMUSG00000069170.15"; transcript_id "ENSMUSG00000069170.15_tx_93"; exon_id "chr13_81740677_81740772_-"; exonnum "4"; txlen "19604";
chr13	ENSEMBL_gcm37	exon	81740677	81740772	0.119531488328085	-	.	gene_id "ENSMUSG00000069170.15"; transcript_id "ENSMUSG00000069170.15_tx_94"; exon_id "chr13_81740677_81740772_-"; exonnum "4"; txlen "19623";
chr13	ENSEMBL_gcm37	exon	81740677	81740772	0.119531488328085	-	.	gene_id "ENSMUSG00000069170.15"; transcript_id "ENSMUSG00000069170.15_tx_95"; exon_id "chr13_81740677_81740772_-"; exonnum "4"; txlen "19626";
chr13	HAVANA	exon	81741109	81741258	0	-	.	gene_id "ENSMUSG00000069170.15"; transcript_id "ENSMUST00000095585.11"; gene_type "protein_coding"; gene_name "Adgrv1"; transcript_type "protein_coding"; transcript_name "Adgrv1-201"; exon_number 3; exon_id "ENSMUSE00000641018.2"; level 2; protein_id "ENSMUSP00000093245.5"; transcript_support_level "1"; mgi_id "MGI:1274784"; tag "basic"; tag "Ensembl_canonical"; tag "GENCODE_Primary"; tag "appris_principal_1"; tag "CCDS"; ccdsid "CCDS36737.1"; havana_gene "OTTMUSG00000032905.1"; havana_transcript "OTTMUST00000081991.1";
chr13	HAVANA	CDS	81741109	81741258	0	-	0	gene_id "ENSMUSG00000069170.15"; transcript_id "ENSMUST00000095585.11"; gene_type "protein_coding"; gene_name "Adgrv1"; transcript_type "protein_coding"; transcript_name "Adgrv1-201"; exon_number 3; exon_id "ENSMUSE00000641018.2"; level 2; protein_id "ENSMUSP00000093245.5"; transcript_support_level "1"; mgi_id "MGI:1274784"; tag "basic"; tag "Ensembl_canonical"; tag "GENCODE_Primary"; tag "appris_principal_1"; tag "CCDS"; ccdsid "CCDS36737.1"; havana_gene "OTTMUSG00000032905.1"; havana_transcript "OTTMUST00000081991.1";
chr13	HAVANA	exon	81741109	81741258	0	-	.	gene_id "ENSMUSG00000069170.15"; transcript_id "ENSMUST00000126444.8"; gene_type "protein_coding"; gene_name "Adgrv1"; transcript_type "protein_coding"; transcript_name "Adgrv1-205"; exon_number 3; exon_id "ENSMUSE00000641018.2"; level 2; protein_id "ENSMUSP00000123552.2"; transcript_support_level "1"; mgi_id "MGI:1274784"; tag "basic"; havana_gene "OTTMUSG00000032905.1"; havana_transcript "OTTMUST00000081992.1";
chr13	HAVANA	CDS	81741109	81741258	0	-	0	gene_id "ENSMUSG00000069170.15"; transcript_id "ENSMUST00000126444.8"; gene_type "protein_coding"; gene_name "Adgrv1"; transcript_type "protein_coding"; transcript_name "Adgrv1-205"; exon_number 3; exon_id "ENSMUSE00000641018.2"; level 2; protein_id "ENSMUSP00000123552.2"; transcript_support_level "1"; mgi_id "MGI:1274784"; tag "basic"; havana_gene "OTTMUSG00000032905.1"; havana_transcript "OTTMUST00000081992.1";
chr13	HAVANA	exon	81741109	81741258	0	-	.	gene_id "ENSMUSG00000069170.15"; transcript_id "ENSMUST00000128585.9"; gene_type "protein_coding"; gene_name "Adgrv1"; transcript_type "protein_coding"; transcript_name "Adgrv1-207"; exon_number 3; exon_id "ENSMUSE00000641018.2"; level 2; protein_id "ENSMUSP00000121899.2"; transcript_support_level "1"; mgi_id "MGI:1274784"; tag "basic"; havana_gene "OTTMUSG00000032905.1"; havana_transcript "OTTMUST00000081994.1";
chr13	HAVANA	CDS	81741109	81741258	0	-	0	gene_id "ENSMUSG00000069170.15"; transcript_id "ENSMUST00000128585.9"; gene_type "protein_coding"; gene_name "Adgrv1"; transcript_type "protein_coding"; transcript_name "Adgrv1-207"; exon_number 3; exon_id "ENSMUSE00000641018.2"; level 2; protein_id "ENSMUSP00000121899.2"; transcript_support_level "1"; mgi_id "MGI:1274784"; tag "basic"; havana_gene "OTTMUSG00000032905.1"; havana_transcript "OTTMUST00000081994.1";
chr13	HAVANA	exon	81741109	81741258	0	-	.	gene_id "ENSMUSG00000069170.15"; transcript_id "ENSMUST00000146749.2"; gene_type "protein_coding"; gene_name "Adgrv1"; transcript_type "protein_coding"; transcript_name "Adgrv1-211"; exon_number 3; exon_id "ENSMUSE00000641018.2"; level 2; protein_id "ENSMUSP00000114579.2"; transcript_support_level "1"; mgi_id "MGI:1274784"; tag "basic"; havana_gene "OTTMUSG00000032905.1"; havana_transcript "OTTMUST00000081993.1";
chr13	HAVANA	CDS	81741109	81741258	0	-	0	gene_id "ENSMUSG00000069170.15"; transcript_id "ENSMUST00000146749.2"; gene_type "protein_coding"; gene_name "Adgrv1"; transcript_type "protein_coding"; transcript_name "Adgrv1-211"; exon_number 3; exon_id "ENSMUSE00000641018.2"; level 2; protein_id "ENSMUSP00000114579.2"; transcript_support_level "1"; mgi_id "MGI:1274784"; tag "basic"; havana_gene "OTTMUSG00000032905.1"; havana_transcript "OTTMUST00000081993.1";
chr13	ENSEMBL_gcm37	exon	81741109	81741258	3.46516330530272	-	.	gene_id "ENSMUSG00000069170.15"; transcript_id "ENSMUSG00000069170.15_tx_10"; exon_id "chr13_81741109_81741258_-"; exonnum "3"; txlen "19376";
chr13	ENSEMBL_gcm37	exon	81741109	81741258	0.116505729117222	-	.	gene_id "ENSMUSG00000069170.15"; transcript_id "ENSMUSG00000069170.15_tx_102"; exon_id "chr13_81741109_81741258_-"; exonnum "3"; txlen "18997";
chr13	ENSEMBL_gcm37	exon	81741109	81741258	0.0967104953202097	-	.	gene_id "ENSMUSG00000069170.15"; transcript_id "ENSMUSG00000069170.15_tx_107"; exon_id "chr13_81741109_81741258_-"; exonnum "3"; txlen "19480";
chr13	ENSEMBL_gcm37	exon	81741109	81741258	0.0967104953202097	-	.	gene_id "ENSMUSG00000069170.15"; transcript_id "ENSMUSG00000069170.15_tx_108"; exon_id "chr13_81741109_81741258_-"; exonnum "3"; txlen "19502";
chr13	ENSEMBL_gcm37	exon	81741109	81741258	0.0967104953202097	-	.	gene_id "ENSMUSG00000069170.15"; transcript_id "ENSMUSG00000069170.15_tx_109"; exon_id "chr13_81741109_81741258_-"; exonnum "3"; txlen "19483";
chr13	ENSEMBL_gcm37	exon	81741109	81741258	2.62885980929401	-	.	gene_id "ENSMUSG00000069170.15"; transcript_id "ENSMUSG00000069170.15_tx_11"; exon_id "chr13_81741109_81741258_-"; exonnum "3"; txlen "6736";
chr13	ENSEMBL_gcm37	exon	81741109	81741258	0.0967104953202097	-	.	gene_id "ENSMUSG00000069170.15"; transcript_id "ENSMUSG00000069170.15_tx_110"; exon_id "chr13_81741109_81741258_-"; exonnum "3"; txlen "19505";
chr13	ENSEMBL_gcm37	exon	81741109	81741258	0.0967104953202097	-	.	gene_id "ENSMUSG00000069170.15"; transcript_id "ENSMUSG00000069170.15_tx_111"; exon_id "chr13_81741109_81741258_-"; exonnum "3"; txlen "19453";
chr13	ENSEMBL_gcm37	exon	81741109	81741258	0.0967104953202097	-	.	gene_id "ENSMUSG00000069170.15"; transcript_id "ENSMUSG00000069170.15_tx_112"; exon_id "chr13_81741109_81741258_-"; exonnum "3"; txlen "19475";
chr13	ENSEMBL_gcm37	exon	81741109	81741258	0.0967104953202097	-	.	gene_id "ENSMUSG00000069170.15"; transcript_id "ENSMUSG00000069170.15_tx_113"; exon_id "chr13_81741109_81741258_-"; exonnum "3"; txlen "19456";
chr13	ENSEMBL_gcm37	exon	81741109	81741258	0.0967104953202097	-	.	gene_id "ENSMUSG00000069170.15"; transcript_id "ENSMUSG00000069170.15_tx_114"; exon_id "chr13_81741109_81741258_-"; exonnum "3"; txlen "19495";
chr13	ENSEMBL_gcm37	exon	81741109	81741258	0.0967104953202097	-	.	gene_id "ENSMUSG00000069170.15"; transcript_id "ENSMUSG00000069170.15_tx_115"; exon_id "chr13_81741109_81741258_-"; exonnum "3"; txlen "19626";
chr13	ENSEMBL_gcm37	exon	81741109	81741258	0.0967104953202097	-	.	gene_id "ENSMUSG00000069170.15"; transcript_id "ENSMUSG00000069170.15_tx_116"; exon_id "chr13_81741109_81741258_-"; exonnum "3"; txlen "19648";
chr13	ENSEMBL_gcm37	exon	81741109	81741258	0.0967104953202097	-	.	gene_id "ENSMUSG00000069170.15"; transcript_id "ENSMUSG00000069170.15_tx_117"; exon_id "chr13_81741109_81741258_-"; exonnum "3"; txlen "19629";
chr13	ENSEMBL_gcm37	exon	81741109	81741258	0.0967104953202097	-	.	gene_id "ENSMUSG00000069170.15"; transcript_id "ENSMUSG00000069170.15_tx_118"; exon_id "chr13_81741109_81741258_-"; exonnum "3"; txlen "19651";
chr13	ENSEMBL_gcm37	exon	81741109	81741258	0.090330962734364	-	.	gene_id "ENSMUSG00000069170.15"; transcript_id "ENSMUSG00000069170.15_tx_119"; exon_id "chr13_81741109_81741258_-"; exonnum "3"; txlen "6384";
chr13	ENSEMBL_gcm37	exon	81741109	81741258	1.77916758028199	-	.	gene_id "ENSMUSG00000069170.15"; transcript_id "ENSMUSG00000069170.15_tx_12"; exon_id "chr13_81741109_81741258_-"; exonnum "3"; txlen "19339";
chr13	ENSEMBL_gcm37	exon	81741109	81741258	0.090330962734364	-	.	gene_id "ENSMUSG00000069170.15"; transcript_id "ENSMUSG00000069170.15_tx_120"; exon_id "chr13_81741109_81741258_-"; exonnum "3"; txlen "6406";
chr13	ENSEMBL_gcm37	exon	81741109	81741258	0.090330962734364	-	.	gene_id "ENSMUSG00000069170.15"; transcript_id "ENSMUSG00000069170.15_tx_121"; exon_id "chr13_81741109_81741258_-"; exonnum "3"; txlen "19016";
chr13	ENSEMBL_gcm37	exon	81741109	81741258	1.77916758028199	-	.	gene_id "ENSMUSG00000069170.15"; transcript_id "ENSMUSG00000069170.15_tx_13"; exon_id "chr13_81741109_81741258_-"; exonnum "3"; txlen "19342";
chr13	ENSEMBL_gcm37	exon	81741109	81741258	1.77383904113277	-	.	gene_id "ENSMUSG00000069170.15"; transcript_id "ENSMUSG00000069170.15_tx_18"; exon_id "chr13_81741109_81741258_-"; exonnum "3"; txlen "19361";
chr13	ENSEMBL_gcm37	exon	81741109	81741258	1.52681996309484	-	.	gene_id "ENSMUSG00000069170.15"; transcript_id "ENSMUSG00000069170.15_tx_19"; exon_id "chr13_81741109_81741258_-"; exonnum "3"; txlen "19455";
chr13	ENSEMBL_gcm37	exon	81741109	81741258	8.76674459089841	-	.	gene_id "ENSMUSG00000069170.15"; transcript_id "ENSMUSG00000069170.15_tx_2"; exon_id "chr13_81741109_81741258_-"; exonnum "3"; txlen "19351";
chr13	ENSEMBL_gcm37	exon	81741109	81741258	1.52681996309484	-	.	gene_id "ENSMUSG00000069170.15"; transcript_id "ENSMUSG00000069170.15_tx_20"; exon_id "chr13_81741109_81741258_-"; exonnum "3"; txlen "19458";
chr13	ENSEMBL_gcm37	exon	81741109	81741258	1.52602233545223	-	.	gene_id "ENSMUSG00000069170.15"; transcript_id "ENSMUSG00000069170.15_tx_21"; exon_id "chr13_81741109_81741258_-"; exonnum "3"; txlen "19477";
chr13	ENSEMBL_gcm37	exon	81741109	81741258	1.48750999715124	-	.	gene_id "ENSMUSG00000069170.15"; transcript_id "ENSMUSG00000069170.15_tx_22"; exon_id "chr13_81741109_81741258_-"; exonnum "3"; txlen "19482";
chr13	ENSEMBL_gcm37	exon	81741109	81741258	1.48750999715124	-	.	gene_id "ENSMUSG00000069170.15"; transcript_id "ENSMUSG00000069170.15_tx_23"; exon_id "chr13_81741109_81741258_-"; exonnum "3"; txlen "19485";
chr13	ENSEMBL_gcm37	exon	81741109	81741258	1.48750999715124	-	.	gene_id "ENSMUSG00000069170.15"; transcript_id "ENSMUSG00000069170.15_tx_24"; exon_id "chr13_81741109_81741258_-"; exonnum "3"; txlen "19504";
chr13	ENSEMBL_gcm37	exon	81741109	81741258	1.48750999715124	-	.	gene_id "ENSMUSG00000069170.15"; transcript_id "ENSMUSG00000069170.15_tx_25"; exon_id "chr13_81741109_81741258_-"; exonnum "3"; txlen "19507";
chr13	ENSEMBL_gcm37	exon	81741109	81741258	1.44392469683028	-	.	gene_id "ENSMUSG00000069170.15"; transcript_id "ENSMUSG00000069170.15_tx_26"; exon_id "chr13_81741109_81741258_-"; exonnum "3"; txlen "19366";
chr13	ENSEMBL_gcm37	exon	81741109	81741258	1.44392469683028	-	.	gene_id "ENSMUSG00000069170.15"; transcript_id "ENSMUSG00000069170.15_tx_27"; exon_id "chr13_81741109_81741258_-"; exonnum "3"; txlen "19369";
chr13	ENSEMBL_gcm37	exon	81741109	81741258	1.44392469683028	-	.	gene_id "ENSMUSG00000069170.15"; transcript_id "ENSMUSG00000069170.15_tx_28"; exon_id "chr13_81741109_81741258_-"; exonnum "3"; txlen "19388";
chr13	ENSEMBL_gcm37	exon	81741109	81741258	1.34083775605426	-	.	gene_id "ENSMUSG00000069170.15"; transcript_id "ENSMUSG00000069170.15_tx_29"; exon_id "chr13_81741109_81741258_-"; exonnum "3"; txlen "19391";
chr13	ENSEMBL_gcm37	exon	81741109	81741258	7.75539988987888	-	.	gene_id "ENSMUSG00000069170.15"; transcript_id "ENSMUSG00000069170.15_tx_3"; exon_id "chr13_81741109_81741258_-"; exonnum "3"; txlen "19327";
chr13	ENSEMBL_gcm37	exon	81741109	81741258	1.21224456241228	-	.	gene_id "ENSMUSG00000069170.15"; transcript_id "ENSMUSG00000069170.15_tx_30"; exon_id "chr13_81741109_81741258_-"; exonnum "3"; txlen "19497";
chr13	ENSEMBL_gcm37	exon	81741109	81741258	1.20262707934354	-	.	gene_id "ENSMUSG00000069170.15"; transcript_id "ENSMUSG00000069170.15_tx_31"; exon_id "chr13_81741109_81741258_-"; exonnum "3"; txlen "19480";
chr13	ENSEMBL_gcm37	exon	81741109	81741258	1.1196459115355	-	.	gene_id "ENSMUSG00000069170.15"; transcript_id "ENSMUSG00000069170.15_tx_35"; exon_id "chr13_81741109_81741258_-"; exonnum "3"; txlen "6729";
chr13	ENSEMBL_gcm37	exon	81741109	81741258	1.04126817113393	-	.	gene_id "ENSMUSG00000069170.15"; transcript_id "ENSMUSG00000069170.15_tx_38"; exon_id "chr13_81741109_81741258_-"; exonnum "3"; txlen "19470";
chr13	ENSEMBL_gcm37	exon	81741109	81741258	1.03765688037584	-	.	gene_id "ENSMUSG00000069170.15"; transcript_id "ENSMUSG00000069170.15_tx_39"; exon_id "chr13_81741109_81741258_-"; exonnum "3"; txlen "19364";
chr13	ENSEMBL_gcm37	exon	81741109	81741258	1.01373354570237	-	.	gene_id "ENSMUSG00000069170.15"; transcript_id "ENSMUSG00000069170.15_tx_40"; exon_id "chr13_81741109_81741258_-"; exonnum "3"; txlen "19500";
chr13	ENSEMBL_gcm37	exon	81741109	81741258	1.01373354570237	-	.	gene_id "ENSMUSG00000069170.15"; transcript_id "ENSMUSG00000069170.15_tx_41"; exon_id "chr13_81741109_81741258_-"; exonnum "3"; txlen "19519";
chr13	ENSEMBL_gcm37	exon	81741109	81741258	1.01373354570237	-	.	gene_id "ENSMUSG00000069170.15"; transcript_id "ENSMUSG00000069170.15_tx_42"; exon_id "chr13_81741109_81741258_-"; exonnum "3"; txlen "19522";
chr13	ENSEMBL_gcm37	exon	81741109	81741258	0.531376876619749	-	.	gene_id "ENSMUSG00000069170.15"; transcript_id "ENSMUSG00000069170.15_tx_49"; exon_id "chr13_81741109_81741258_-"; exonnum "3"; txlen "19473";
chr13	ENSEMBL_gcm37	exon	81741109	81741258	5.96951753819342	-	.	gene_id "ENSMUSG00000069170.15"; transcript_id "ENSMUSG00000069170.15_tx_5"; exon_id "chr13_81741109_81741258_-"; exonnum "3"; txlen "19354";
chr13	ENSEMBL_gcm37	exon	81741109	81741258	0.516750980891907	-	.	gene_id "ENSMUSG00000069170.15"; transcript_id "ENSMUSG00000069170.15_tx_50"; exon_id "chr13_81741109_81741258_-"; exonnum "3"; txlen "6751";
chr13	ENSEMBL_gcm37	exon	81741109	81741258	0.455424310307024	-	.	gene_id "ENSMUSG00000069170.15"; transcript_id "ENSMUSG00000069170.15_tx_52"; exon_id "chr13_81741109_81741258_-"; exonnum "3"; txlen "19492";
chr13	ENSEMBL_gcm37	exon	81741109	81741258	0.387395463025647	-	.	gene_id "ENSMUSG00000069170.15"; transcript_id "ENSMUSG00000069170.15_tx_54"; exon_id "chr13_81741109_81741258_-"; exonnum "3"; txlen "19210";
chr13	ENSEMBL_gcm37	exon	81741109	81741258	0.357330075919808	-	.	gene_id "ENSMUSG00000069170.15"; transcript_id "ENSMUSG00000069170.15_tx_57"; exon_id "chr13_81741109_81741258_-"; exonnum "3"; txlen "19191";
chr13	ENSEMBL_gcm37	exon	81741109	81741258	0.357330075919808	-	.	gene_id "ENSMUSG00000069170.15"; transcript_id "ENSMUSG00000069170.15_tx_58"; exon_id "chr13_81741109_81741258_-"; exonnum "3"; txlen "19213";
chr13	ENSEMBL_gcm37	exon	81741109	81741258	5.88244556652346	-	.	gene_id "ENSMUSG00000069170.15"; transcript_id "ENSMUSG00000069170.15_tx_6"; exon_id "chr13_81741109_81741258_-"; exonnum "3"; txlen "19346";
chr13	ENSEMBL_gcm37	exon	81741109	81741258	0.215767800057567	-	.	gene_id "ENSMUSG00000069170.15"; transcript_id "ENSMUSG00000069170.15_tx_69"; exon_id "chr13_81741109_81741258_-"; exonnum "3"; txlen "19357";
chr13	ENSEMBL_gcm37	exon	81741109	81741258	5.1822593769774	-	.	gene_id "ENSMUSG00000069170.15"; transcript_id "ENSMUSG00000069170.15_tx_7"; exon_id "chr13_81741109_81741258_-"; exonnum "3"; txlen "19349";
chr13	ENSEMBL_gcm37	exon	81741109	81741258	0.198017845406708	-	.	gene_id "ENSMUSG00000069170.15"; transcript_id "ENSMUSG00000069170.15_tx_72"; exon_id "chr13_81741109_81741258_-"; exonnum "3"; txlen "19360";
chr13	ENSEMBL_gcm37	exon	81741109	81741258	0.185647704075004	-	.	gene_id "ENSMUSG00000069170.15"; transcript_id "ENSMUSG00000069170.15_tx_74"; exon_id "chr13_81741109_81741258_-"; exonnum "3"; txlen "19203";
chr13	ENSEMBL_gcm37	exon	81741109	81741258	0.160578244960283	-	.	gene_id "ENSMUSG00000069170.15"; transcript_id "ENSMUSG00000069170.15_tx_75"; exon_id "chr13_81741109_81741258_-"; exonnum "3"; txlen "19206";
chr13	ENSEMBL_gcm37	exon	81741109	81741258	0.153217969131174	-	.	gene_id "ENSMUSG00000069170.15"; transcript_id "ENSMUSG00000069170.15_tx_77"; exon_id "chr13_81741109_81741258_-"; exonnum "3"; txlen "19379";
chr13	ENSEMBL_gcm37	exon	81741109	81741258	0.150229720860449	-	.	gene_id "ENSMUSG00000069170.15"; transcript_id "ENSMUSG00000069170.15_tx_78"; exon_id "chr13_81741109_81741258_-"; exonnum "3"; txlen "19382";
chr13	ENSEMBL_gcm37	exon	81741109	81741258	3.66646502645866	-	.	gene_id "ENSMUSG00000069170.15"; transcript_id "ENSMUSG00000069170.15_tx_8"; exon_id "chr13_81741109_81741258_-"; exonnum "3"; txlen "6714";
chr13	ENSEMBL_gcm37	exon	81741109	81741258	0.123299838747464	-	.	gene_id "ENSMUSG00000069170.15"; transcript_id "ENSMUSG00000069170.15_tx_87"; exon_id "chr13_81741109_81741258_-"; exonnum "4"; txlen "6970";
chr13	ENSEMBL_gcm37	exon	81741109	81741258	0.119531488328085	-	.	gene_id "ENSMUSG00000069170.15"; transcript_id "ENSMUSG00000069170.15_tx_88"; exon_id "chr13_81741109_81741258_-"; exonnum "3"; txlen "19574";
chr13	ENSEMBL_gcm37	exon	81741109	81741258	0.119531488328085	-	.	gene_id "ENSMUSG00000069170.15"; transcript_id "ENSMUSG00000069170.15_tx_89"; exon_id "chr13_81741109_81741258_-"; exonnum "3"; txlen "19577";
chr13	ENSEMBL_gcm37	exon	81741109	81741258	3.46516330530272	-	.	gene_id "ENSMUSG00000069170.15"; transcript_id "ENSMUSG00000069170.15_tx_9"; exon_id "chr13_81741109_81741258_-"; exonnum "3"; txlen "19373";
chr13	ENSEMBL_gcm37	exon	81741109	81741258	0.119531488328085	-	.	gene_id "ENSMUSG00000069170.15"; transcript_id "ENSMUSG00000069170.15_tx_90"; exon_id "chr13_81741109_81741258_-"; exonnum "3"; txlen "19596";
chr13	ENSEMBL_gcm37	exon	81741109	81741258	0.119531488328085	-	.	gene_id "ENSMUSG00000069170.15"; transcript_id "ENSMUSG00000069170.15_tx_91"; exon_id "chr13_81741109_81741258_-"; exonnum "3"; txlen "19599";
chr13	ENSEMBL_gcm37	exon	81741109	81741258	0.119531488328085	-	.	gene_id "ENSMUSG00000069170.15"; transcript_id "ENSMUSG00000069170.15_tx_92"; exon_id "chr13_81741109_81741258_-"; exonnum "3"; txlen "19601";
chr13	ENSEMBL_gcm37	exon	81741109	81741258	0.119531488328085	-	.	gene_id "ENSMUSG00000069170.15"; transcript_id "ENSMUSG00000069170.15_tx_93"; exon_id "chr13_81741109_81741258_-"; exonnum "3"; txlen "19604";
chr13	ENSEMBL_gcm37	exon	81741109	81741258	0.119531488328085	-	.	gene_id "ENSMUSG00000069170.15"; transcript_id "ENSMUSG00000069170.15_tx_94"; exon_id "chr13_81741109_81741258_-"; exonnum "3"; txlen "19623";
chr13	ENSEMBL_gcm37	exon	81741109	81741258	0.119531488328085	-	.	gene_id "ENSMUSG00000069170.15"; transcript_id "ENSMUSG00000069170.15_tx_95"; exon_id "chr13_81741109_81741258_-"; exonnum "3"; txlen "19626";
chr13	HAVANA	exon	81743296	81743477	0	-	.	gene_id "ENSMUSG00000069170.15"; transcript_id "ENSMUST00000095585.11"; gene_type "protein_coding"; gene_name "Adgrv1"; transcript_type "protein_coding"; transcript_name "Adgrv1-201"; exon_number 2; exon_id "ENSMUSE00000641019.3"; level 2; protein_id "ENSMUSP00000093245.5"; transcript_support_level "1"; mgi_id "MGI:1274784"; tag "basic"; tag "Ensembl_canonical"; tag "GENCODE_Primary"; tag "appris_principal_1"; tag "CCDS"; ccdsid "CCDS36737.1"; havana_gene "OTTMUSG00000032905.1"; havana_transcript "OTTMUST00000081991.1";
chr13	HAVANA	CDS	81743296	81743477	0	-	2	gene_id "ENSMUSG00000069170.15"; transcript_id "ENSMUST00000095585.11"; gene_type "protein_coding"; gene_name "Adgrv1"; transcript_type "protein_coding"; transcript_name "Adgrv1-201"; exon_number 2; exon_id "ENSMUSE00000641019.3"; level 2; protein_id "ENSMUSP00000093245.5"; transcript_support_level "1"; mgi_id "MGI:1274784"; tag "basic"; tag "Ensembl_canonical"; tag "GENCODE_Primary"; tag "appris_principal_1"; tag "CCDS"; ccdsid "CCDS36737.1"; havana_gene "OTTMUSG00000032905.1"; havana_transcript "OTTMUST00000081991.1";
chr13	HAVANA	exon	81743296	81743477	0	-	.	gene_id "ENSMUSG00000069170.15"; transcript_id "ENSMUST00000126444.8"; gene_type "protein_coding"; gene_name "Adgrv1"; transcript_type "protein_coding"; transcript_name "Adgrv1-205"; exon_number 2; exon_id "ENSMUSE00000641019.3"; level 2; protein_id "ENSMUSP00000123552.2"; transcript_support_level "1"; mgi_id "MGI:1274784"; tag "basic"; havana_gene "OTTMUSG00000032905.1"; havana_transcript "OTTMUST00000081992.1";
chr13	HAVANA	CDS	81743296	81743477	0	-	2	gene_id "ENSMUSG00000069170.15"; transcript_id "ENSMUST00000126444.8"; gene_type "protein_coding"; gene_name "Adgrv1"; transcript_type "protein_coding"; transcript_name "Adgrv1-205"; exon_number 2; exon_id "ENSMUSE00000641019.3"; level 2; protein_id "ENSMUSP00000123552.2"; transcript_support_level "1"; mgi_id "MGI:1274784"; tag "basic"; havana_gene "OTTMUSG00000032905.1"; havana_transcript "OTTMUST00000081992.1";
chr13	HAVANA	exon	81743296	81743477	0	-	.	gene_id "ENSMUSG00000069170.15"; transcript_id "ENSMUST00000128585.9"; gene_type "protein_coding"; gene_name "Adgrv1"; transcript_type "protein_coding"; transcript_name "Adgrv1-207"; exon_number 2; exon_id "ENSMUSE00000641019.3"; level 2; protein_id "ENSMUSP00000121899.2"; transcript_support_level "1"; mgi_id "MGI:1274784"; tag "basic"; havana_gene "OTTMUSG00000032905.1"; havana_transcript "OTTMUST00000081994.1";
chr13	HAVANA	CDS	81743296	81743477	0	-	2	gene_id "ENSMUSG00000069170.15"; transcript_id "ENSMUST00000128585.9"; gene_type "protein_coding"; gene_name "Adgrv1"; transcript_type "protein_coding"; transcript_name "Adgrv1-207"; exon_number 2; exon_id "ENSMUSE00000641019.3"; level 2; protein_id "ENSMUSP00000121899.2"; transcript_support_level "1"; mgi_id "MGI:1274784"; tag "basic"; havana_gene "OTTMUSG00000032905.1"; havana_transcript "OTTMUST00000081994.1";
chr13	HAVANA	exon	81743296	81743477	0	-	.	gene_id "ENSMUSG00000069170.15"; transcript_id "ENSMUST00000146749.2"; gene_type "protein_coding"; gene_name "Adgrv1"; transcript_type "protein_coding"; transcript_name "Adgrv1-211"; exon_number 2; exon_id "ENSMUSE00000641019.3"; level 2; protein_id "ENSMUSP00000114579.2"; transcript_support_level "1"; mgi_id "MGI:1274784"; tag "basic"; havana_gene "OTTMUSG00000032905.1"; havana_transcript "OTTMUST00000081993.1";
chr13	HAVANA	CDS	81743296	81743477	0	-	2	gene_id "ENSMUSG00000069170.15"; transcript_id "ENSMUST00000146749.2"; gene_type "protein_coding"; gene_name "Adgrv1"; transcript_type "protein_coding"; transcript_name "Adgrv1-211"; exon_number 2; exon_id "ENSMUSE00000641019.3"; level 2; protein_id "ENSMUSP00000114579.2"; transcript_support_level "1"; mgi_id "MGI:1274784"; tag "basic"; havana_gene "OTTMUSG00000032905.1"; havana_transcript "OTTMUST00000081993.1";
chr13	ENSEMBL_gcm37	exon	81743296	81743477	3.46516330530272	-	.	gene_id "ENSMUSG00000069170.15"; transcript_id "ENSMUSG00000069170.15_tx_10"; exon_id "chr13_81743296_81743477_-"; exonnum "2"; txlen "19376";
chr13	ENSEMBL_gcm37	exon	81743296	81743477	0.116505729117222	-	.	gene_id "ENSMUSG00000069170.15"; transcript_id "ENSMUSG00000069170.15_tx_102"; exon_id "chr13_81743296_81743477_-"; exonnum "2"; txlen "18997";
chr13	ENSEMBL_gcm37	exon	81743296	81743477	0.0967104953202097	-	.	gene_id "ENSMUSG00000069170.15"; transcript_id "ENSMUSG00000069170.15_tx_107"; exon_id "chr13_81743296_81743477_-"; exonnum "2"; txlen "19480";
chr13	ENSEMBL_gcm37	exon	81743296	81743477	0.0967104953202097	-	.	gene_id "ENSMUSG00000069170.15"; transcript_id "ENSMUSG00000069170.15_tx_108"; exon_id "chr13_81743296_81743477_-"; exonnum "2"; txlen "19502";
chr13	ENSEMBL_gcm37	exon	81743296	81743477	0.0967104953202097	-	.	gene_id "ENSMUSG00000069170.15"; transcript_id "ENSMUSG00000069170.15_tx_109"; exon_id "chr13_81743296_81743477_-"; exonnum "2"; txlen "19483";
chr13	ENSEMBL_gcm37	exon	81743296	81743477	2.62885980929401	-	.	gene_id "ENSMUSG00000069170.15"; transcript_id "ENSMUSG00000069170.15_tx_11"; exon_id "chr13_81743296_81743477_-"; exonnum "2"; txlen "6736";
chr13	ENSEMBL_gcm37	exon	81743296	81743477	0.0967104953202097	-	.	gene_id "ENSMUSG00000069170.15"; transcript_id "ENSMUSG00000069170.15_tx_110"; exon_id "chr13_81743296_81743477_-"; exonnum "2"; txlen "19505";
chr13	ENSEMBL_gcm37	exon	81743296	81743477	0.0967104953202097	-	.	gene_id "ENSMUSG00000069170.15"; transcript_id "ENSMUSG00000069170.15_tx_111"; exon_id "chr13_81743296_81743477_-"; exonnum "2"; txlen "19453";
chr13	ENSEMBL_gcm37	exon	81743296	81743477	0.0967104953202097	-	.	gene_id "ENSMUSG00000069170.15"; transcript_id "ENSMUSG00000069170.15_tx_112"; exon_id "chr13_81743296_81743477_-"; exonnum "2"; txlen "19475";
chr13	ENSEMBL_gcm37	exon	81743296	81743477	0.0967104953202097	-	.	gene_id "ENSMUSG00000069170.15"; transcript_id "ENSMUSG00000069170.15_tx_113"; exon_id "chr13_81743296_81743477_-"; exonnum "2"; txlen "19456";
chr13	ENSEMBL_gcm37	exon	81743296	81743477	0.0967104953202097	-	.	gene_id "ENSMUSG00000069170.15"; transcript_id "ENSMUSG00000069170.15_tx_114"; exon_id "chr13_81743296_81743477_-"; exonnum "2"; txlen "19495";
chr13	ENSEMBL_gcm37	exon	81743296	81743477	0.0967104953202097	-	.	gene_id "ENSMUSG00000069170.15"; transcript_id "ENSMUSG00000069170.15_tx_115"; exon_id "chr13_81743296_81743477_-"; exonnum "2"; txlen "19626";
chr13	ENSEMBL_gcm37	exon	81743296	81743477	0.0967104953202097	-	.	gene_id "ENSMUSG00000069170.15"; transcript_id "ENSMUSG00000069170.15_tx_116"; exon_id "chr13_81743296_81743477_-"; exonnum "2"; txlen "19648";
chr13	ENSEMBL_gcm37	exon	81743296	81743477	0.0967104953202097	-	.	gene_id "ENSMUSG00000069170.15"; transcript_id "ENSMUSG00000069170.15_tx_117"; exon_id "chr13_81743296_81743477_-"; exonnum "2"; txlen "19629";
chr13	ENSEMBL_gcm37	exon	81743296	81743477	0.0967104953202097	-	.	gene_id "ENSMUSG00000069170.15"; transcript_id "ENSMUSG00000069170.15_tx_118"; exon_id "chr13_81743296_81743477_-"; exonnum "2"; txlen "19651";
chr13	ENSEMBL_gcm37	exon	81743296	81743477	0.090330962734364	-	.	gene_id "ENSMUSG00000069170.15"; transcript_id "ENSMUSG00000069170.15_tx_119"; exon_id "chr13_81743296_81743477_-"; exonnum "2"; txlen "6384";
chr13	ENSEMBL_gcm37	exon	81743296	81743477	1.77916758028199	-	.	gene_id "ENSMUSG00000069170.15"; transcript_id "ENSMUSG00000069170.15_tx_12"; exon_id "chr13_81743296_81743477_-"; exonnum "2"; txlen "19339";
chr13	ENSEMBL_gcm37	exon	81743296	81743477	0.090330962734364	-	.	gene_id "ENSMUSG00000069170.15"; transcript_id "ENSMUSG00000069170.15_tx_120"; exon_id "chr13_81743296_81743477_-"; exonnum "2"; txlen "6406";
chr13	ENSEMBL_gcm37	exon	81743296	81743477	0.090330962734364	-	.	gene_id "ENSMUSG00000069170.15"; transcript_id "ENSMUSG00000069170.15_tx_121"; exon_id "chr13_81743296_81743477_-"; exonnum "2"; txlen "19016";
chr13	ENSEMBL_gcm37	exon	81743296	81743477	1.77916758028199	-	.	gene_id "ENSMUSG00000069170.15"; transcript_id "ENSMUSG00000069170.15_tx_13"; exon_id "chr13_81743296_81743477_-"; exonnum "2"; txlen "19342";
chr13	ENSEMBL_gcm37	exon	81743296	81743477	1.77383904113277	-	.	gene_id "ENSMUSG00000069170.15"; transcript_id "ENSMUSG00000069170.15_tx_18"; exon_id "chr13_81743296_81743477_-"; exonnum "2"; txlen "19361";
chr13	ENSEMBL_gcm37	exon	81743296	81743477	1.52681996309484	-	.	gene_id "ENSMUSG00000069170.15"; transcript_id "ENSMUSG00000069170.15_tx_19"; exon_id "chr13_81743296_81743477_-"; exonnum "2"; txlen "19455";
chr13	ENSEMBL_gcm37	exon	81743296	81743477	8.76674459089841	-	.	gene_id "ENSMUSG00000069170.15"; transcript_id "ENSMUSG00000069170.15_tx_2"; exon_id "chr13_81743296_81743477_-"; exonnum "2"; txlen "19351";
chr13	ENSEMBL_gcm37	exon	81743296	81743477	1.52681996309484	-	.	gene_id "ENSMUSG00000069170.15"; transcript_id "ENSMUSG00000069170.15_tx_20"; exon_id "chr13_81743296_81743477_-"; exonnum "2"; txlen "19458";
chr13	ENSEMBL_gcm37	exon	81743296	81743477	1.52602233545223	-	.	gene_id "ENSMUSG00000069170.15"; transcript_id "ENSMUSG00000069170.15_tx_21"; exon_id "chr13_81743296_81743477_-"; exonnum "2"; txlen "19477";
chr13	ENSEMBL_gcm37	exon	81743296	81743477	1.48750999715124	-	.	gene_id "ENSMUSG00000069170.15"; transcript_id "ENSMUSG00000069170.15_tx_22"; exon_id "chr13_81743296_81743477_-"; exonnum "2"; txlen "19482";
chr13	ENSEMBL_gcm37	exon	81743296	81743477	1.48750999715124	-	.	gene_id "ENSMUSG00000069170.15"; transcript_id "ENSMUSG00000069170.15_tx_23"; exon_id "chr13_81743296_81743477_-"; exonnum "2"; txlen "19485";
chr13	ENSEMBL_gcm37	exon	81743296	81743477	1.48750999715124	-	.	gene_id "ENSMUSG00000069170.15"; transcript_id "ENSMUSG00000069170.15_tx_24"; exon_id "chr13_81743296_81743477_-"; exonnum "2"; txlen "19504";
chr13	ENSEMBL_gcm37	exon	81743296	81743477	1.48750999715124	-	.	gene_id "ENSMUSG00000069170.15"; transcript_id "ENSMUSG00000069170.15_tx_25"; exon_id "chr13_81743296_81743477_-"; exonnum "2"; txlen "19507";
chr13	ENSEMBL_gcm37	exon	81743296	81743477	1.44392469683028	-	.	gene_id "ENSMUSG00000069170.15"; transcript_id "ENSMUSG00000069170.15_tx_26"; exon_id "chr13_81743296_81743477_-"; exonnum "2"; txlen "19366";
chr13	ENSEMBL_gcm37	exon	81743296	81743477	1.44392469683028	-	.	gene_id "ENSMUSG00000069170.15"; transcript_id "ENSMUSG00000069170.15_tx_27"; exon_id "chr13_81743296_81743477_-"; exonnum "2"; txlen "19369";
chr13	ENSEMBL_gcm37	exon	81743296	81743477	1.44392469683028	-	.	gene_id "ENSMUSG00000069170.15"; transcript_id "ENSMUSG00000069170.15_tx_28"; exon_id "chr13_81743296_81743477_-"; exonnum "2"; txlen "19388";
chr13	ENSEMBL_gcm37	exon	81743296	81743477	1.34083775605426	-	.	gene_id "ENSMUSG00000069170.15"; transcript_id "ENSMUSG00000069170.15_tx_29"; exon_id "chr13_81743296_81743477_-"; exonnum "2"; txlen "19391";
chr13	ENSEMBL_gcm37	exon	81743296	81743477	7.75539988987888	-	.	gene_id "ENSMUSG00000069170.15"; transcript_id "ENSMUSG00000069170.15_tx_3"; exon_id "chr13_81743296_81743477_-"; exonnum "2"; txlen "19327";
chr13	ENSEMBL_gcm37	exon	81743296	81743477	1.21224456241228	-	.	gene_id "ENSMUSG00000069170.15"; transcript_id "ENSMUSG00000069170.15_tx_30"; exon_id "chr13_81743296_81743477_-"; exonnum "2"; txlen "19497";
chr13	ENSEMBL_gcm37	exon	81743296	81743477	1.20262707934354	-	.	gene_id "ENSMUSG00000069170.15"; transcript_id "ENSMUSG00000069170.15_tx_31"; exon_id "chr13_81743296_81743477_-"; exonnum "2"; txlen "19480";
chr13	ENSEMBL_gcm37	exon	81743296	81743477	1.1196459115355	-	.	gene_id "ENSMUSG00000069170.15"; transcript_id "ENSMUSG00000069170.15_tx_35"; exon_id "chr13_81743296_81743477_-"; exonnum "2"; txlen "6729";
chr13	ENSEMBL_gcm37	exon	81743296	81743477	1.04126817113393	-	.	gene_id "ENSMUSG00000069170.15"; transcript_id "ENSMUSG00000069170.15_tx_38"; exon_id "chr13_81743296_81743477_-"; exonnum "2"; txlen "19470";
chr13	ENSEMBL_gcm37	exon	81743296	81743477	1.03765688037584	-	.	gene_id "ENSMUSG00000069170.15"; transcript_id "ENSMUSG00000069170.15_tx_39"; exon_id "chr13_81743296_81743477_-"; exonnum "2"; txlen "19364";
chr13	ENSEMBL_gcm37	exon	81743296	81743477	1.01373354570237	-	.	gene_id "ENSMUSG00000069170.15"; transcript_id "ENSMUSG00000069170.15_tx_40"; exon_id "chr13_81743296_81743477_-"; exonnum "2"; txlen "19500";
chr13	ENSEMBL_gcm37	exon	81743296	81743477	1.01373354570237	-	.	gene_id "ENSMUSG00000069170.15"; transcript_id "ENSMUSG00000069170.15_tx_41"; exon_id "chr13_81743296_81743477_-"; exonnum "2"; txlen "19519";
chr13	ENSEMBL_gcm37	exon	81743296	81743477	1.01373354570237	-	.	gene_id "ENSMUSG00000069170.15"; transcript_id "ENSMUSG00000069170.15_tx_42"; exon_id "chr13_81743296_81743477_-"; exonnum "2"; txlen "19522";
chr13	ENSEMBL_gcm37	exon	81743296	81743477	0.531376876619749	-	.	gene_id "ENSMUSG00000069170.15"; transcript_id "ENSMUSG00000069170.15_tx_49"; exon_id "chr13_81743296_81743477_-"; exonnum "2"; txlen "19473";
chr13	ENSEMBL_gcm37	exon	81743296	81743477	5.96951753819342	-	.	gene_id "ENSMUSG00000069170.15"; transcript_id "ENSMUSG00000069170.15_tx_5"; exon_id "chr13_81743296_81743477_-"; exonnum "2"; txlen "19354";
chr13	ENSEMBL_gcm37	exon	81743296	81743477	0.516750980891907	-	.	gene_id "ENSMUSG00000069170.15"; transcript_id "ENSMUSG00000069170.15_tx_50"; exon_id "chr13_81743296_81743477_-"; exonnum "2"; txlen "6751";
chr13	ENSEMBL_gcm37	exon	81743296	81743477	0.455424310307024	-	.	gene_id "ENSMUSG00000069170.15"; transcript_id "ENSMUSG00000069170.15_tx_52"; exon_id "chr13_81743296_81743477_-"; exonnum "2"; txlen "19492";
chr13	ENSEMBL_gcm37	exon	81743296	81743477	0.387395463025647	-	.	gene_id "ENSMUSG00000069170.15"; transcript_id "ENSMUSG00000069170.15_tx_54"; exon_id "chr13_81743296_81743477_-"; exonnum "2"; txlen "19210";
chr13	ENSEMBL_gcm37	exon	81743296	81743477	0.357330075919808	-	.	gene_id "ENSMUSG00000069170.15"; transcript_id "ENSMUSG00000069170.15_tx_57"; exon_id "chr13_81743296_81743477_-"; exonnum "2"; txlen "19191";
chr13	ENSEMBL_gcm37	exon	81743296	81743477	0.357330075919808	-	.	gene_id "ENSMUSG00000069170.15"; transcript_id "ENSMUSG00000069170.15_tx_58"; exon_id "chr13_81743296_81743477_-"; exonnum "2"; txlen "19213";
chr13	ENSEMBL_gcm37	exon	81743296	81743477	5.88244556652346	-	.	gene_id "ENSMUSG00000069170.15"; transcript_id "ENSMUSG00000069170.15_tx_6"; exon_id "chr13_81743296_81743477_-"; exonnum "2"; txlen "19346";
chr13	ENSEMBL_gcm37	exon	81743296	81743477	0.215767800057567	-	.	gene_id "ENSMUSG00000069170.15"; transcript_id "ENSMUSG00000069170.15_tx_69"; exon_id "chr13_81743296_81743477_-"; exonnum "2"; txlen "19357";
chr13	ENSEMBL_gcm37	exon	81743296	81743477	5.1822593769774	-	.	gene_id "ENSMUSG00000069170.15"; transcript_id "ENSMUSG00000069170.15_tx_7"; exon_id "chr13_81743296_81743477_-"; exonnum "2"; txlen "19349";
chr13	ENSEMBL_gcm37	exon	81743296	81743477	0.198017845406708	-	.	gene_id "ENSMUSG00000069170.15"; transcript_id "ENSMUSG00000069170.15_tx_72"; exon_id "chr13_81743296_81743477_-"; exonnum "2"; txlen "19360";
chr13	ENSEMBL_gcm37	exon	81743296	81743477	0.185647704075004	-	.	gene_id "ENSMUSG00000069170.15"; transcript_id "ENSMUSG00000069170.15_tx_74"; exon_id "chr13_81743296_81743477_-"; exonnum "2"; txlen "19203";
chr13	ENSEMBL_gcm37	exon	81743296	81743477	0.160578244960283	-	.	gene_id "ENSMUSG00000069170.15"; transcript_id "ENSMUSG00000069170.15_tx_75"; exon_id "chr13_81743296_81743477_-"; exonnum "2"; txlen "19206";
chr13	ENSEMBL_gcm37	exon	81743296	81743477	0.153217969131174	-	.	gene_id "ENSMUSG00000069170.15"; transcript_id "ENSMUSG00000069170.15_tx_77"; exon_id "chr13_81743296_81743477_-"; exonnum "2"; txlen "19379";
chr13	ENSEMBL_gcm37	exon	81743296	81743477	0.150229720860449	-	.	gene_id "ENSMUSG00000069170.15"; transcript_id "ENSMUSG00000069170.15_tx_78"; exon_id "chr13_81743296_81743477_-"; exonnum "2"; txlen "19382";
chr13	ENSEMBL_gcm37	exon	81743296	81743477	3.66646502645866	-	.	gene_id "ENSMUSG00000069170.15"; transcript_id "ENSMUSG00000069170.15_tx_8"; exon_id "chr13_81743296_81743477_-"; exonnum "2"; txlen "6714";
chr13	ENSEMBL_gcm37	exon	81743296	81743477	0.123299838747464	-	.	gene_id "ENSMUSG00000069170.15"; transcript_id "ENSMUSG00000069170.15_tx_87"; exon_id "chr13_81743296_81743477_-"; exonnum "3"; txlen "6970";
chr13	ENSEMBL_gcm37	exon	81743296	81743477	0.119531488328085	-	.	gene_id "ENSMUSG00000069170.15"; transcript_id "ENSMUSG00000069170.15_tx_88"; exon_id "chr13_81743296_81743477_-"; exonnum "2"; txlen "19574";
chr13	ENSEMBL_gcm37	exon	81743296	81743477	0.119531488328085	-	.	gene_id "ENSMUSG00000069170.15"; transcript_id "ENSMUSG00000069170.15_tx_89"; exon_id "chr13_81743296_81743477_-"; exonnum "2"; txlen "19577";
chr13	ENSEMBL_gcm37	exon	81743296	81743477	3.46516330530272	-	.	gene_id "ENSMUSG00000069170.15"; transcript_id "ENSMUSG00000069170.15_tx_9"; exon_id "chr13_81743296_81743477_-"; exonnum "2"; txlen "19373";
chr13	ENSEMBL_gcm37	exon	81743296	81743477	0.119531488328085	-	.	gene_id "ENSMUSG00000069170.15"; transcript_id "ENSMUSG00000069170.15_tx_90"; exon_id "chr13_81743296_81743477_-"; exonnum "2"; txlen "19596";
chr13	ENSEMBL_gcm37	exon	81743296	81743477	0.119531488328085	-	.	gene_id "ENSMUSG00000069170.15"; transcript_id "ENSMUSG00000069170.15_tx_91"; exon_id "chr13_81743296_81743477_-"; exonnum "2"; txlen "19599";
chr13	ENSEMBL_gcm37	exon	81743296	81743477	0.119531488328085	-	.	gene_id "ENSMUSG00000069170.15"; transcript_id "ENSMUSG00000069170.15_tx_92"; exon_id "chr13_81743296_81743477_-"; exonnum "2"; txlen "19601";
chr13	ENSEMBL_gcm37	exon	81743296	81743477	0.119531488328085	-	.	gene_id "ENSMUSG00000069170.15"; transcript_id "ENSMUSG00000069170.15_tx_93"; exon_id "chr13_81743296_81743477_-"; exonnum "2"; txlen "19604";
chr13	ENSEMBL_gcm37	exon	81743296	81743477	0.119531488328085	-	.	gene_id "ENSMUSG00000069170.15"; transcript_id "ENSMUSG00000069170.15_tx_94"; exon_id "chr13_81743296_81743477_-"; exonnum "2"; txlen "19623";
chr13	ENSEMBL_gcm37	exon	81743296	81743477	0.119531488328085	-	.	gene_id "ENSMUSG00000069170.15"; transcript_id "ENSMUSG00000069170.15_tx_95"; exon_id "chr13_81743296_81743477_-"; exonnum "2"; txlen "19626";
chr13	sragcm37_mid	exon	81747140	81747291	0.123299838747464	-	.	gene_id "ENSMUSG00000069170.15"; transcript_id "ENSMUSG00000069170.15_tx_87"; exon_id "chr13_81747140_81747291_-"; exonnum "2"; txlen "6970";
chr13	sragcm37_ss	exon	81752148	81752386	0.123299838747464	-	.	gene_id "ENSMUSG00000069170.15"; transcript_id "ENSMUSG00000069170.15_tx_87"; exon_id "chr13_81752148_81752386_-"; exonnum "1"; txlen "6970";
chr13	HAVANA	CDS	81781126	81781147	0	-	0	gene_id "ENSMUSG00000069170.15"; transcript_id "ENSMUST00000095585.11"; gene_type "protein_coding"; gene_name "Adgrv1"; transcript_type "protein_coding"; transcript_name "Adgrv1-201"; exon_number 1; exon_id "ENSMUSE00000764262.2"; level 2; protein_id "ENSMUSP00000093245.5"; transcript_support_level "1"; mgi_id "MGI:1274784"; tag "basic"; tag "Ensembl_canonical"; tag "GENCODE_Primary"; tag "appris_principal_1"; tag "CCDS"; ccdsid "CCDS36737.1"; havana_gene "OTTMUSG00000032905.1"; havana_transcript "OTTMUST00000081991.1";
chr13	HAVANA	CDS	81781126	81781147	0	-	0	gene_id "ENSMUSG00000069170.15"; transcript_id "ENSMUST00000126444.8"; gene_type "protein_coding"; gene_name "Adgrv1"; transcript_type "protein_coding"; transcript_name "Adgrv1-205"; exon_number 1; exon_id "ENSMUSE00000808424.2"; level 2; protein_id "ENSMUSP00000123552.2"; transcript_support_level "1"; mgi_id "MGI:1274784"; tag "basic"; havana_gene "OTTMUSG00000032905.1"; havana_transcript "OTTMUST00000081992.1";
chr13	HAVANA	CDS	81781126	81781147	0	-	0	gene_id "ENSMUSG00000069170.15"; transcript_id "ENSMUST00000128585.9"; gene_type "protein_coding"; gene_name "Adgrv1"; transcript_type "protein_coding"; transcript_name "Adgrv1-207"; exon_number 1; exon_id "ENSMUSE00000808424.2"; level 2; protein_id "ENSMUSP00000121899.2"; transcript_support_level "1"; mgi_id "MGI:1274784"; tag "basic"; havana_gene "OTTMUSG00000032905.1"; havana_transcript "OTTMUST00000081994.1";
chr13	HAVANA	CDS	81781126	81781147	0	-	0	gene_id "ENSMUSG00000069170.15"; transcript_id "ENSMUST00000146749.2"; gene_type "protein_coding"; gene_name "Adgrv1"; transcript_type "protein_coding"; transcript_name "Adgrv1-211"; exon_number 1; exon_id "ENSMUSE00000814723.2"; level 2; protein_id "ENSMUSP00000114579.2"; transcript_support_level "1"; mgi_id "MGI:1274784"; tag "basic"; havana_gene "OTTMUSG00000032905.1"; havana_transcript "OTTMUST00000081993.1";
chr13	HAVANA	exon	81781126	81781258	0	-	.	gene_id "ENSMUSG00000069170.15"; transcript_id "ENSMUST00000126444.8"; gene_type "protein_coding"; gene_name "Adgrv1"; transcript_type "protein_coding"; transcript_name "Adgrv1-205"; exon_number 1; exon_id "ENSMUSE00000808424.2"; level 2; protein_id "ENSMUSP00000123552.2"; transcript_support_level "1"; mgi_id "MGI:1274784"; tag "basic"; havana_gene "OTTMUSG00000032905.1"; havana_transcript "OTTMUST00000081992.1";
chr13	HAVANA	exon	81781126	81781258	0	-	.	gene_id "ENSMUSG00000069170.15"; transcript_id "ENSMUST00000128585.9"; gene_type "protein_coding"; gene_name "Adgrv1"; transcript_type "protein_coding"; transcript_name "Adgrv1-207"; exon_number 1; exon_id "ENSMUSE00000808424.2"; level 2; protein_id "ENSMUSP00000121899.2"; transcript_support_level "1"; mgi_id "MGI:1274784"; tag "basic"; havana_gene "OTTMUSG00000032905.1"; havana_transcript "OTTMUST00000081994.1";
chr13	HAVANA	exon	81781126	81781260	0	-	.	gene_id "ENSMUSG00000069170.15"; transcript_id "ENSMUST00000146749.2"; gene_type "protein_coding"; gene_name "Adgrv1"; transcript_type "protein_coding"; transcript_name "Adgrv1-211"; exon_number 1; exon_id "ENSMUSE00000814723.2"; level 2; protein_id "ENSMUSP00000114579.2"; transcript_support_level "1"; mgi_id "MGI:1274784"; tag "basic"; havana_gene "OTTMUSG00000032905.1"; havana_transcript "OTTMUST00000081993.1";
chr13	ENSEMBL_gcm37	exon	81781126	81781260	3.46516330530272	-	.	gene_id "ENSMUSG00000069170.15"; transcript_id "ENSMUSG00000069170.15_tx_10"; exon_id "chr13_81781126_81781260_-"; exonnum "1"; txlen "19376";
chr13	ENSEMBL_gcm37	exon	81781126	81781260	0.116505729117222	-	.	gene_id "ENSMUSG00000069170.15"; transcript_id "ENSMUSG00000069170.15_tx_102"; exon_id "chr13_81781126_81781260_-"; exonnum "1"; txlen "18997";
chr13	ENSEMBL_gcm37	exon	81781126	81781260	0.0967104953202097	-	.	gene_id "ENSMUSG00000069170.15"; transcript_id "ENSMUSG00000069170.15_tx_107"; exon_id "chr13_81781126_81781260_-"; exonnum "1"; txlen "19480";
chr13	ENSEMBL_gcm37	exon	81781126	81781260	0.0967104953202097	-	.	gene_id "ENSMUSG00000069170.15"; transcript_id "ENSMUSG00000069170.15_tx_108"; exon_id "chr13_81781126_81781260_-"; exonnum "1"; txlen "19502";
chr13	ENSEMBL_gcm37	exon	81781126	81781260	0.0967104953202097	-	.	gene_id "ENSMUSG00000069170.15"; transcript_id "ENSMUSG00000069170.15_tx_109"; exon_id "chr13_81781126_81781260_-"; exonnum "1"; txlen "19483";
chr13	ENSEMBL_gcm37	exon	81781126	81781260	2.62885980929401	-	.	gene_id "ENSMUSG00000069170.15"; transcript_id "ENSMUSG00000069170.15_tx_11"; exon_id "chr13_81781126_81781260_-"; exonnum "1"; txlen "6736";
chr13	ENSEMBL_gcm37	exon	81781126	81781260	0.0967104953202097	-	.	gene_id "ENSMUSG00000069170.15"; transcript_id "ENSMUSG00000069170.15_tx_110"; exon_id "chr13_81781126_81781260_-"; exonnum "1"; txlen "19505";
chr13	ENSEMBL_gcm37	exon	81781126	81781260	0.0967104953202097	-	.	gene_id "ENSMUSG00000069170.15"; transcript_id "ENSMUSG00000069170.15_tx_111"; exon_id "chr13_81781126_81781260_-"; exonnum "1"; txlen "19453";
chr13	ENSEMBL_gcm37	exon	81781126	81781260	0.0967104953202097	-	.	gene_id "ENSMUSG00000069170.15"; transcript_id "ENSMUSG00000069170.15_tx_112"; exon_id "chr13_81781126_81781260_-"; exonnum "1"; txlen "19475";
chr13	ENSEMBL_gcm37	exon	81781126	81781260	0.0967104953202097	-	.	gene_id "ENSMUSG00000069170.15"; transcript_id "ENSMUSG00000069170.15_tx_113"; exon_id "chr13_81781126_81781260_-"; exonnum "1"; txlen "19456";
chr13	ENSEMBL_gcm37	exon	81781126	81781260	0.0967104953202097	-	.	gene_id "ENSMUSG00000069170.15"; transcript_id "ENSMUSG00000069170.15_tx_114"; exon_id "chr13_81781126_81781260_-"; exonnum "1"; txlen "19495";
chr13	ENSEMBL_gcm37	exon	81781126	81781260	0.0967104953202097	-	.	gene_id "ENSMUSG00000069170.15"; transcript_id "ENSMUSG00000069170.15_tx_115"; exon_id "chr13_81781126_81781260_-"; exonnum "1"; txlen "19626";
chr13	ENSEMBL_gcm37	exon	81781126	81781260	0.0967104953202097	-	.	gene_id "ENSMUSG00000069170.15"; transcript_id "ENSMUSG00000069170.15_tx_116"; exon_id "chr13_81781126_81781260_-"; exonnum "1"; txlen "19648";
chr13	ENSEMBL_gcm37	exon	81781126	81781260	0.0967104953202097	-	.	gene_id "ENSMUSG00000069170.15"; transcript_id "ENSMUSG00000069170.15_tx_117"; exon_id "chr13_81781126_81781260_-"; exonnum "1"; txlen "19629";
chr13	ENSEMBL_gcm37	exon	81781126	81781260	0.0967104953202097	-	.	gene_id "ENSMUSG00000069170.15"; transcript_id "ENSMUSG00000069170.15_tx_118"; exon_id "chr13_81781126_81781260_-"; exonnum "1"; txlen "19651";
chr13	ENSEMBL_gcm37	exon	81781126	81781260	0.090330962734364	-	.	gene_id "ENSMUSG00000069170.15"; transcript_id "ENSMUSG00000069170.15_tx_119"; exon_id "chr13_81781126_81781260_-"; exonnum "1"; txlen "6384";
chr13	ENSEMBL_gcm37	exon	81781126	81781260	1.77916758028199	-	.	gene_id "ENSMUSG00000069170.15"; transcript_id "ENSMUSG00000069170.15_tx_12"; exon_id "chr13_81781126_81781260_-"; exonnum "1"; txlen "19339";
chr13	ENSEMBL_gcm37	exon	81781126	81781260	0.090330962734364	-	.	gene_id "ENSMUSG00000069170.15"; transcript_id "ENSMUSG00000069170.15_tx_120"; exon_id "chr13_81781126_81781260_-"; exonnum "1"; txlen "6406";
chr13	ENSEMBL_gcm37	exon	81781126	81781260	0.090330962734364	-	.	gene_id "ENSMUSG00000069170.15"; transcript_id "ENSMUSG00000069170.15_tx_121"; exon_id "chr13_81781126_81781260_-"; exonnum "1"; txlen "19016";
chr13	ENSEMBL_gcm37	exon	81781126	81781260	1.77916758028199	-	.	gene_id "ENSMUSG00000069170.15"; transcript_id "ENSMUSG00000069170.15_tx_13"; exon_id "chr13_81781126_81781260_-"; exonnum "1"; txlen "19342";
chr13	ENSEMBL_gcm37	exon	81781126	81781260	1.77383904113277	-	.	gene_id "ENSMUSG00000069170.15"; transcript_id "ENSMUSG00000069170.15_tx_18"; exon_id "chr13_81781126_81781260_-"; exonnum "1"; txlen "19361";
chr13	ENSEMBL_gcm37	exon	81781126	81781260	1.52681996309484	-	.	gene_id "ENSMUSG00000069170.15"; transcript_id "ENSMUSG00000069170.15_tx_19"; exon_id "chr13_81781126_81781260_-"; exonnum "1"; txlen "19455";
chr13	ENSEMBL_gcm37	exon	81781126	81781260	8.76674459089841	-	.	gene_id "ENSMUSG00000069170.15"; transcript_id "ENSMUSG00000069170.15_tx_2"; exon_id "chr13_81781126_81781260_-"; exonnum "1"; txlen "19351";
chr13	ENSEMBL_gcm37	exon	81781126	81781260	1.52681996309484	-	.	gene_id "ENSMUSG00000069170.15"; transcript_id "ENSMUSG00000069170.15_tx_20"; exon_id "chr13_81781126_81781260_-"; exonnum "1"; txlen "19458";
chr13	ENSEMBL_gcm37	exon	81781126	81781260	1.52602233545223	-	.	gene_id "ENSMUSG00000069170.15"; transcript_id "ENSMUSG00000069170.15_tx_21"; exon_id "chr13_81781126_81781260_-"; exonnum "1"; txlen "19477";
chr13	ENSEMBL_gcm37	exon	81781126	81781260	1.48750999715124	-	.	gene_id "ENSMUSG00000069170.15"; transcript_id "ENSMUSG00000069170.15_tx_22"; exon_id "chr13_81781126_81781260_-"; exonnum "1"; txlen "19482";
chr13	ENSEMBL_gcm37	exon	81781126	81781260	1.48750999715124	-	.	gene_id "ENSMUSG00000069170.15"; transcript_id "ENSMUSG00000069170.15_tx_23"; exon_id "chr13_81781126_81781260_-"; exonnum "1"; txlen "19485";
chr13	ENSEMBL_gcm37	exon	81781126	81781260	1.48750999715124	-	.	gene_id "ENSMUSG00000069170.15"; transcript_id "ENSMUSG00000069170.15_tx_24"; exon_id "chr13_81781126_81781260_-"; exonnum "1"; txlen "19504";
chr13	ENSEMBL_gcm37	exon	81781126	81781260	1.48750999715124	-	.	gene_id "ENSMUSG00000069170.15"; transcript_id "ENSMUSG00000069170.15_tx_25"; exon_id "chr13_81781126_81781260_-"; exonnum "1"; txlen "19507";
chr13	ENSEMBL_gcm37	exon	81781126	81781260	1.44392469683028	-	.	gene_id "ENSMUSG00000069170.15"; transcript_id "ENSMUSG00000069170.15_tx_26"; exon_id "chr13_81781126_81781260_-"; exonnum "1"; txlen "19366";
chr13	ENSEMBL_gcm37	exon	81781126	81781260	1.44392469683028	-	.	gene_id "ENSMUSG00000069170.15"; transcript_id "ENSMUSG00000069170.15_tx_27"; exon_id "chr13_81781126_81781260_-"; exonnum "1"; txlen "19369";
chr13	ENSEMBL_gcm37	exon	81781126	81781260	1.44392469683028	-	.	gene_id "ENSMUSG00000069170.15"; transcript_id "ENSMUSG00000069170.15_tx_28"; exon_id "chr13_81781126_81781260_-"; exonnum "1"; txlen "19388";
chr13	ENSEMBL_gcm37	exon	81781126	81781260	1.34083775605426	-	.	gene_id "ENSMUSG00000069170.15"; transcript_id "ENSMUSG00000069170.15_tx_29"; exon_id "chr13_81781126_81781260_-"; exonnum "1"; txlen "19391";
chr13	ENSEMBL_gcm37	exon	81781126	81781260	7.75539988987888	-	.	gene_id "ENSMUSG00000069170.15"; transcript_id "ENSMUSG00000069170.15_tx_3"; exon_id "chr13_81781126_81781260_-"; exonnum "1"; txlen "19327";
chr13	ENSEMBL_gcm37	exon	81781126	81781260	1.21224456241228	-	.	gene_id "ENSMUSG00000069170.15"; transcript_id "ENSMUSG00000069170.15_tx_30"; exon_id "chr13_81781126_81781260_-"; exonnum "1"; txlen "19497";
chr13	ENSEMBL_gcm37	exon	81781126	81781260	1.20262707934354	-	.	gene_id "ENSMUSG00000069170.15"; transcript_id "ENSMUSG00000069170.15_tx_31"; exon_id "chr13_81781126_81781260_-"; exonnum "1"; txlen "19480";
chr13	ENSEMBL_gcm37	exon	81781126	81781260	1.1196459115355	-	.	gene_id "ENSMUSG00000069170.15"; transcript_id "ENSMUSG00000069170.15_tx_35"; exon_id "chr13_81781126_81781260_-"; exonnum "1"; txlen "6729";
chr13	ENSEMBL_gcm37	exon	81781126	81781260	1.04126817113393	-	.	gene_id "ENSMUSG00000069170.15"; transcript_id "ENSMUSG00000069170.15_tx_38"; exon_id "chr13_81781126_81781260_-"; exonnum "1"; txlen "19470";
chr13	ENSEMBL_gcm37	exon	81781126	81781260	1.03765688037584	-	.	gene_id "ENSMUSG00000069170.15"; transcript_id "ENSMUSG00000069170.15_tx_39"; exon_id "chr13_81781126_81781260_-"; exonnum "1"; txlen "19364";
chr13	ENSEMBL_gcm37	exon	81781126	81781260	1.01373354570237	-	.	gene_id "ENSMUSG00000069170.15"; transcript_id "ENSMUSG00000069170.15_tx_40"; exon_id "chr13_81781126_81781260_-"; exonnum "1"; txlen "19500";
chr13	ENSEMBL_gcm37	exon	81781126	81781260	1.01373354570237	-	.	gene_id "ENSMUSG00000069170.15"; transcript_id "ENSMUSG00000069170.15_tx_41"; exon_id "chr13_81781126_81781260_-"; exonnum "1"; txlen "19519";
chr13	ENSEMBL_gcm37	exon	81781126	81781260	1.01373354570237	-	.	gene_id "ENSMUSG00000069170.15"; transcript_id "ENSMUSG00000069170.15_tx_42"; exon_id "chr13_81781126_81781260_-"; exonnum "1"; txlen "19522";
chr13	ENSEMBL_gcm37	exon	81781126	81781260	0.531376876619749	-	.	gene_id "ENSMUSG00000069170.15"; transcript_id "ENSMUSG00000069170.15_tx_49"; exon_id "chr13_81781126_81781260_-"; exonnum "1"; txlen "19473";
chr13	ENSEMBL_gcm37	exon	81781126	81781260	5.96951753819342	-	.	gene_id "ENSMUSG00000069170.15"; transcript_id "ENSMUSG00000069170.15_tx_5"; exon_id "chr13_81781126_81781260_-"; exonnum "1"; txlen "19354";
chr13	ENSEMBL_gcm37	exon	81781126	81781260	0.516750980891907	-	.	gene_id "ENSMUSG00000069170.15"; transcript_id "ENSMUSG00000069170.15_tx_50"; exon_id "chr13_81781126_81781260_-"; exonnum "1"; txlen "6751";
chr13	ENSEMBL_gcm37	exon	81781126	81781260	0.455424310307024	-	.	gene_id "ENSMUSG00000069170.15"; transcript_id "ENSMUSG00000069170.15_tx_52"; exon_id "chr13_81781126_81781260_-"; exonnum "1"; txlen "19492";
chr13	ENSEMBL_gcm37	exon	81781126	81781260	0.387395463025647	-	.	gene_id "ENSMUSG00000069170.15"; transcript_id "ENSMUSG00000069170.15_tx_54"; exon_id "chr13_81781126_81781260_-"; exonnum "1"; txlen "19210";
chr13	ENSEMBL_gcm37	exon	81781126	81781260	0.357330075919808	-	.	gene_id "ENSMUSG00000069170.15"; transcript_id "ENSMUSG00000069170.15_tx_57"; exon_id "chr13_81781126_81781260_-"; exonnum "1"; txlen "19191";
chr13	ENSEMBL_gcm37	exon	81781126	81781260	0.357330075919808	-	.	gene_id "ENSMUSG00000069170.15"; transcript_id "ENSMUSG00000069170.15_tx_58"; exon_id "chr13_81781126_81781260_-"; exonnum "1"; txlen "19213";
chr13	ENSEMBL_gcm37	exon	81781126	81781260	5.88244556652346	-	.	gene_id "ENSMUSG00000069170.15"; transcript_id "ENSMUSG00000069170.15_tx_6"; exon_id "chr13_81781126_81781260_-"; exonnum "1"; txlen "19346";
chr13	ENSEMBL_gcm37	exon	81781126	81781260	0.215767800057567	-	.	gene_id "ENSMUSG00000069170.15"; transcript_id "ENSMUSG00000069170.15_tx_69"; exon_id "chr13_81781126_81781260_-"; exonnum "1"; txlen "19357";
chr13	ENSEMBL_gcm37	exon	81781126	81781260	5.1822593769774	-	.	gene_id "ENSMUSG00000069170.15"; transcript_id "ENSMUSG00000069170.15_tx_7"; exon_id "chr13_81781126_81781260_-"; exonnum "1"; txlen "19349";
chr13	ENSEMBL_gcm37	exon	81781126	81781260	0.198017845406708	-	.	gene_id "ENSMUSG00000069170.15"; transcript_id "ENSMUSG00000069170.15_tx_72"; exon_id "chr13_81781126_81781260_-"; exonnum "1"; txlen "19360";
chr13	ENSEMBL_gcm37	exon	81781126	81781260	0.185647704075004	-	.	gene_id "ENSMUSG00000069170.15"; transcript_id "ENSMUSG00000069170.15_tx_74"; exon_id "chr13_81781126_81781260_-"; exonnum "1"; txlen "19203";
chr13	ENSEMBL_gcm37	exon	81781126	81781260	0.160578244960283	-	.	gene_id "ENSMUSG00000069170.15"; transcript_id "ENSMUSG00000069170.15_tx_75"; exon_id "chr13_81781126_81781260_-"; exonnum "1"; txlen "19206";
chr13	ENSEMBL_gcm37	exon	81781126	81781260	0.153217969131174	-	.	gene_id "ENSMUSG00000069170.15"; transcript_id "ENSMUSG00000069170.15_tx_77"; exon_id "chr13_81781126_81781260_-"; exonnum "1"; txlen "19379";
chr13	ENSEMBL_gcm37	exon	81781126	81781260	0.150229720860449	-	.	gene_id "ENSMUSG00000069170.15"; transcript_id "ENSMUSG00000069170.15_tx_78"; exon_id "chr13_81781126_81781260_-"; exonnum "1"; txlen "19382";
chr13	ENSEMBL_gcm37	exon	81781126	81781260	3.66646502645866	-	.	gene_id "ENSMUSG00000069170.15"; transcript_id "ENSMUSG00000069170.15_tx_8"; exon_id "chr13_81781126_81781260_-"; exonnum "1"; txlen "6714";
chr13	ENSEMBL_gcm37	exon	81781126	81781260	0.119531488328085	-	.	gene_id "ENSMUSG00000069170.15"; transcript_id "ENSMUSG00000069170.15_tx_88"; exon_id "chr13_81781126_81781260_-"; exonnum "1"; txlen "19574";
chr13	ENSEMBL_gcm37	exon	81781126	81781260	0.119531488328085	-	.	gene_id "ENSMUSG00000069170.15"; transcript_id "ENSMUSG00000069170.15_tx_89"; exon_id "chr13_81781126_81781260_-"; exonnum "1"; txlen "19577";
chr13	ENSEMBL_gcm37	exon	81781126	81781260	3.46516330530272	-	.	gene_id "ENSMUSG00000069170.15"; transcript_id "ENSMUSG00000069170.15_tx_9"; exon_id "chr13_81781126_81781260_-"; exonnum "1"; txlen "19373";
chr13	ENSEMBL_gcm37	exon	81781126	81781260	0.119531488328085	-	.	gene_id "ENSMUSG00000069170.15"; transcript_id "ENSMUSG00000069170.15_tx_90"; exon_id "chr13_81781126_81781260_-"; exonnum "1"; txlen "19596";
chr13	ENSEMBL_gcm37	exon	81781126	81781260	0.119531488328085	-	.	gene_id "ENSMUSG00000069170.15"; transcript_id "ENSMUSG00000069170.15_tx_91"; exon_id "chr13_81781126_81781260_-"; exonnum "1"; txlen "19599";
chr13	ENSEMBL_gcm37	exon	81781126	81781260	0.119531488328085	-	.	gene_id "ENSMUSG00000069170.15"; transcript_id "ENSMUSG00000069170.15_tx_92"; exon_id "chr13_81781126_81781260_-"; exonnum "1"; txlen "19601";
chr13	ENSEMBL_gcm37	exon	81781126	81781260	0.119531488328085	-	.	gene_id "ENSMUSG00000069170.15"; transcript_id "ENSMUSG00000069170.15_tx_93"; exon_id "chr13_81781126_81781260_-"; exonnum "1"; txlen "19604";
chr13	ENSEMBL_gcm37	exon	81781126	81781260	0.119531488328085	-	.	gene_id "ENSMUSG00000069170.15"; transcript_id "ENSMUSG00000069170.15_tx_94"; exon_id "chr13_81781126_81781260_-"; exonnum "1"; txlen "19623";
chr13	ENSEMBL_gcm37	exon	81781126	81781260	0.119531488328085	-	.	gene_id "ENSMUSG00000069170.15"; transcript_id "ENSMUSG00000069170.15_tx_95"; exon_id "chr13_81781126_81781260_-"; exonnum "1"; txlen "19626";
chr13	HAVANA	exon	81781126	81781273	0	-	.	gene_id "ENSMUSG00000069170.15"; transcript_id "ENSMUST00000095585.11"; gene_type "protein_coding"; gene_name "Adgrv1"; transcript_type "protein_coding"; transcript_name "Adgrv1-201"; exon_number 1; exon_id "ENSMUSE00000764262.2"; level 2; protein_id "ENSMUSP00000093245.5"; transcript_support_level "1"; mgi_id "MGI:1274784"; tag "basic"; tag "Ensembl_canonical"; tag "GENCODE_Primary"; tag "appris_principal_1"; tag "CCDS"; ccdsid "CCDS36737.1"; havana_gene "OTTMUSG00000032905.1"; havana_transcript "OTTMUST00000081991.1";
chr13	HAVANA	start_codon	81781145	81781147	0	-	0	gene_id "ENSMUSG00000069170.15"; transcript_id "ENSMUST00000095585.11"; gene_type "protein_coding"; gene_name "Adgrv1"; transcript_type "protein_coding"; transcript_name "Adgrv1-201"; exon_number 1; exon_id "ENSMUSE00000764262.2"; level 2; protein_id "ENSMUSP00000093245.5"; transcript_support_level "1"; mgi_id "MGI:1274784"; tag "basic"; tag "Ensembl_canonical"; tag "GENCODE_Primary"; tag "appris_principal_1"; tag "CCDS"; ccdsid "CCDS36737.1"; havana_gene "OTTMUSG00000032905.1"; havana_transcript "OTTMUST00000081991.1";
chr13	HAVANA	start_codon	81781145	81781147	0	-	0	gene_id "ENSMUSG00000069170.15"; transcript_id "ENSMUST00000126444.8"; gene_type "protein_coding"; gene_name "Adgrv1"; transcript_type "protein_coding"; transcript_name "Adgrv1-205"; exon_number 1; exon_id "ENSMUSE00000808424.2"; level 2; protein_id "ENSMUSP00000123552.2"; transcript_support_level "1"; mgi_id "MGI:1274784"; tag "basic"; havana_gene "OTTMUSG00000032905.1"; havana_transcript "OTTMUST00000081992.1";
chr13	HAVANA	start_codon	81781145	81781147	0	-	0	gene_id "ENSMUSG00000069170.15"; transcript_id "ENSMUST00000128585.9"; gene_type "protein_coding"; gene_name "Adgrv1"; transcript_type "protein_coding"; transcript_name "Adgrv1-207"; exon_number 1; exon_id "ENSMUSE00000808424.2"; level 2; protein_id "ENSMUSP00000121899.2"; transcript_support_level "1"; mgi_id "MGI:1274784"; tag "basic"; havana_gene "OTTMUSG00000032905.1"; havana_transcript "OTTMUST00000081994.1";
chr13	HAVANA	start_codon	81781145	81781147	0	-	0	gene_id "ENSMUSG00000069170.15"; transcript_id "ENSMUST00000146749.2"; gene_type "protein_coding"; gene_name "Adgrv1"; transcript_type "protein_coding"; transcript_name "Adgrv1-211"; exon_number 1; exon_id "ENSMUSE00000814723.2"; level 2; protein_id "ENSMUSP00000114579.2"; transcript_support_level "1"; mgi_id "MGI:1274784"; tag "basic"; havana_gene "OTTMUSG00000032905.1"; havana_transcript "OTTMUST00000081993.1";
chr13	HAVANA	UTR	81781148	81781258	0	-	.	gene_id "ENSMUSG00000069170.15"; transcript_id "ENSMUST00000126444.8"; gene_type "protein_coding"; gene_name "Adgrv1"; transcript_type "protein_coding"; transcript_name "Adgrv1-205"; exon_number 1; exon_id "ENSMUSE00000808424.2"; level 2; protein_id "ENSMUSP00000123552.2"; transcript_support_level "1"; mgi_id "MGI:1274784"; tag "basic"; havana_gene "OTTMUSG00000032905.1"; havana_transcript "OTTMUST00000081992.1";
chr13	HAVANA	UTR	81781148	81781258	0	-	.	gene_id "ENSMUSG00000069170.15"; transcript_id "ENSMUST00000128585.9"; gene_type "protein_coding"; gene_name "Adgrv1"; transcript_type "protein_coding"; transcript_name "Adgrv1-207"; exon_number 1; exon_id "ENSMUSE00000808424.2"; level 2; protein_id "ENSMUSP00000121899.2"; transcript_support_level "1"; mgi_id "MGI:1274784"; tag "basic"; havana_gene "OTTMUSG00000032905.1"; havana_transcript "OTTMUST00000081994.1";
chr13	HAVANA	UTR	81781148	81781260	0	-	.	gene_id "ENSMUSG00000069170.15"; transcript_id "ENSMUST00000146749.2"; gene_type "protein_coding"; gene_name "Adgrv1"; transcript_type "protein_coding"; transcript_name "Adgrv1-211"; exon_number 1; exon_id "ENSMUSE00000814723.2"; level 2; protein_id "ENSMUSP00000114579.2"; transcript_support_level "1"; mgi_id "MGI:1274784"; tag "basic"; havana_gene "OTTMUSG00000032905.1"; havana_transcript "OTTMUST00000081993.1";
chr13	HAVANA	UTR	81781148	81781273	0	-	.	gene_id "ENSMUSG00000069170.15"; transcript_id "ENSMUST00000095585.11"; gene_type "protein_coding"; gene_name "Adgrv1"; transcript_type "protein_coding"; transcript_name "Adgrv1-201"; exon_number 1; exon_id "ENSMUSE00000764262.2"; level 2; protein_id "ENSMUSP00000093245.5"; transcript_support_level "1"; mgi_id "MGI:1274784"; tag "basic"; tag "Ensembl_canonical"; tag "GENCODE_Primary"; tag "appris_principal_1"; tag "CCDS"; ccdsid "CCDS36737.1"; havana_gene "OTTMUSG00000032905.1"; havana_transcript "OTTMUST00000081991.1";
chr13	HAVANA	exon	81784030	81784532	0	-	.	gene_id "ENSMUSG00000127123.1"; transcript_id "ENSMUST00000280102.1"; gene_type "lncRNA"; gene_name "ENSMUSG00000127123"; transcript_type "lncRNA"; transcript_name "ENSMUST00000280102"; exon_number 2; exon_id "ENSMUSE00001555096.1"; level 2; tag "TAGENE";
chr13	HAVANA	exon	81784030	81784532	0	-	.	gene_id "ENSMUSG00000127123.1"; transcript_id "ENSMUST00000280101.1"; gene_type "lncRNA"; gene_name "ENSMUSG00000127123"; transcript_type "lncRNA"; transcript_name "ENSMUST00000280101"; exon_number 3; exon_id "ENSMUSE00001555096.1"; level 2; tag "TAGENE";
chr13	HAVANA	exon	81784030	81784532	0	-	.	gene_id "ENSMUSG00000127123.1"; transcript_id "ENSMUST00000280100.1"; gene_type "lncRNA"; gene_name "ENSMUSG00000127123"; transcript_type "lncRNA"; transcript_name "ENSMUST00000280100"; exon_number 3; exon_id "ENSMUSE00001555096.1"; level 2; tag "basic"; tag "Ensembl_canonical"; tag "GENCODE_Primary"; tag "TAGENE";
chr13	ENSEMBL_gcm37	exon	81784030	81784532	0.00725542347645075	-	.	gene_id "ENSMUSG00000127123.1"; transcript_id "ENSMUSG00000127123.1_tx_3"; exon_id "chr13_81784030_81784532_-"; exonnum "3"; txlen "750";
chr13	HAVANA	transcript	81784030	81792400	0	-	.	gene_id "ENSMUSG00000127123.1"; transcript_id "ENSMUST00000280102.1"; gene_type "lncRNA"; gene_name "ENSMUSG00000127123"; transcript_type "lncRNA"; transcript_name "ENSMUST00000280102"; level 2; tag "TAGENE";
chr13	HAVANA	transcript	81784030	81792403	0	-	.	gene_id "ENSMUSG00000127123.1"; transcript_id "ENSMUST00000280101.1"; gene_type "lncRNA"; gene_name "ENSMUSG00000127123"; transcript_type "lncRNA"; transcript_name "ENSMUST00000280101"; level 2; tag "TAGENE";
chr13	HAVANA	gene	81784030	81792449	0	-	.	gene_id "ENSMUSG00000127123.1"; gene_type "lncRNA"; gene_name "ENSMUSG00000127123"; level 2;
chr13	HAVANA	transcript	81784030	81792449	0	-	.	gene_id "ENSMUSG00000127123.1"; transcript_id "ENSMUST00000280100.1"; gene_type "lncRNA"; gene_name "ENSMUSG00000127123"; transcript_type "lncRNA"; transcript_name "ENSMUST00000280100"; level 2; tag "basic"; tag "Ensembl_canonical"; tag "GENCODE_Primary"; tag "TAGENE";
chr13	HAVANA	exon	81785817	81785900	0	-	.	gene_id "ENSMUSG00000127123.1"; transcript_id "ENSMUST00000280101.1"; gene_type "lncRNA"; gene_name "ENSMUSG00000127123"; transcript_type "lncRNA"; transcript_name "ENSMUST00000280101"; exon_number 2; exon_id "ENSMUSE00001555099.1"; level 2; tag "TAGENE";
chr13	HAVANA	exon	81785817	81785999	0	-	.	gene_id "ENSMUSG00000127123.1"; transcript_id "ENSMUST00000280100.1"; gene_type "lncRNA"; gene_name "ENSMUSG00000127123"; transcript_type "lncRNA"; transcript_name "ENSMUST00000280100"; exon_number 2; exon_id "ENSMUSE00001555100.1"; level 2; tag "basic"; tag "Ensembl_canonical"; tag "GENCODE_Primary"; tag "TAGENE";
chr13	ENSEMBL_gcm37	exon	81785817	81785999	0.00725542347645075	-	.	gene_id "ENSMUSG00000127123.1"; transcript_id "ENSMUSG00000127123.1_tx_3"; exon_id "chr13_81785817_81785999_-"; exonnum "2"; txlen "750";
chr13	HAVANA	exon	81792327	81792400	0	-	.	gene_id "ENSMUSG00000127123.1"; transcript_id "ENSMUST00000280102.1"; gene_type "lncRNA"; gene_name "ENSMUSG00000127123"; transcript_type "lncRNA"; transcript_name "ENSMUST00000280102"; exon_number 1; exon_id "ENSMUSE00001555098.1"; level 2; tag "TAGENE";
chr13	HAVANA	exon	81792327	81792403	0	-	.	gene_id "ENSMUSG00000127123.1"; transcript_id "ENSMUST00000280101.1"; gene_type "lncRNA"; gene_name "ENSMUSG00000127123"; transcript_type "lncRNA"; transcript_name "ENSMUST00000280101"; exon_number 1; exon_id "ENSMUSE00001555095.1"; level 2; tag "TAGENE";
chr13	HAVANA	exon	81792327	81792449	0	-	.	gene_id "ENSMUSG00000127123.1"; transcript_id "ENSMUST00000280100.1"; gene_type "lncRNA"; gene_name "ENSMUSG00000127123"; transcript_type "lncRNA"; transcript_name "ENSMUST00000280100"; exon_number 1; exon_id "ENSMUSE00001555097.1"; level 2; tag "basic"; tag "Ensembl_canonical"; tag "GENCODE_Primary"; tag "TAGENE";
chr13	HAVANA	exon	81803776	81804639	0	-	.	gene_id "ENSMUSG00000138545.1"; transcript_id "ENSMUST00000348604.1"; gene_type "lncRNA"; gene_name "ENSMUSG00000138545"; transcript_type "lncRNA"; transcript_name "ENSMUST00000348604"; exon_number 2; exon_id "ENSMUSE00001686365.1"; level 2; tag "basic"; tag "Ensembl_canonical"; tag "GENCODE_Primary"; tag "TAGENE";
chr13	HAVANA	gene	81803776	81810974	0	-	.	gene_id "ENSMUSG00000138545.1"; gene_type "lncRNA"; gene_name "ENSMUSG00000138545"; level 2;
chr13	HAVANA	transcript	81803776	81810974	0	-	.	gene_id "ENSMUSG00000138545.1"; transcript_id "ENSMUST00000348604.1"; gene_type "lncRNA"; gene_name "ENSMUSG00000138545"; transcript_type "lncRNA"; transcript_name "ENSMUST00000348604"; level 2; tag "basic"; tag "Ensembl_canonical"; tag "GENCODE_Primary"; tag "TAGENE";
chr13	sragcm37_ss	exon	81804396	81804459	0.00725542347645075	-	.	gene_id "ENSMUSG00000127123.1"; transcript_id "ENSMUSG00000127123.1_tx_3"; exon_id "chr13_81804396_81804459_-"; exonnum "1"; txlen "750";
chr13	HAVANA	exon	81804478	81804639	0	-	.	gene_id "ENSMUSG00000138545.1"; transcript_id "ENSMUST00000348605.1"; gene_type "lncRNA"; gene_name "ENSMUSG00000138545"; transcript_type "lncRNA"; transcript_name "ENSMUST00000348605"; exon_number 2; exon_id "ENSMUSE00001686366.1"; level 2; tag "TAGENE";
chr13	HAVANA	transcript	81804478	81806365	0	-	.	gene_id "ENSMUSG00000138545.1"; transcript_id "ENSMUST00000348605.1"; gene_type "lncRNA"; gene_name "ENSMUSG00000138545"; transcript_type "lncRNA"; transcript_name "ENSMUST00000348605"; level 2; tag "TAGENE";
chr13	HAVANA	exon	81806144	81806365	0	-	.	gene_id "ENSMUSG00000138545.1"; transcript_id "ENSMUST00000348605.1"; gene_type "lncRNA"; gene_name "ENSMUSG00000138545"; transcript_type "lncRNA"; transcript_name "ENSMUST00000348605"; exon_number 1; exon_id "ENSMUSE00001686363.1"; level 2; tag "TAGENE";
chr13	HAVANA	exon	81810853	81810974	0	-	.	gene_id "ENSMUSG00000138545.1"; transcript_id "ENSMUST00000348604.1"; gene_type "lncRNA"; gene_name "ENSMUSG00000138545"; transcript_type "lncRNA"; transcript_name "ENSMUST00000348604"; exon_number 1; exon_id "ENSMUSE00001686364.1"; level 2; tag "basic"; tag "Ensembl_canonical"; tag "GENCODE_Primary"; tag "TAGENE";
chr13	HAVANA	UTR	81821962	81824157	0	-	.	gene_id "ENSMUSG00000035834.12"; transcript_id "ENSMUST00000048993.12"; gene_type "protein_coding"; gene_name "Polr3g"; transcript_type "protein_coding"; transcript_name "Polr3g-201"; exon_number 8; exon_id "ENSMUSE00000858443.2"; level 2; protein_id "ENSMUSP00000035289.6"; transcript_support_level "1"; mgi_id "MGI:1914736"; tag "basic"; tag "Ensembl_canonical"; tag "GENCODE_Primary"; tag "appris_principal_1"; tag "CCDS"; ccdsid "CCDS36738.1"; havana_gene "OTTMUSG00000035047.1"; havana_transcript "OTTMUST00000089141.1";
chr13	HAVANA	exon	81821962	81824241	0	-	.	gene_id "ENSMUSG00000035834.12"; transcript_id "ENSMUST00000048993.12"; gene_type "protein_coding"; gene_name "Polr3g"; transcript_type "protein_coding"; transcript_name "Polr3g-201"; exon_number 8; exon_id "ENSMUSE00000858443.2"; level 2; protein_id "ENSMUSP00000035289.6"; transcript_support_level "1"; mgi_id "MGI:1914736"; tag "basic"; tag "Ensembl_canonical"; tag "GENCODE_Primary"; tag "appris_principal_1"; tag "CCDS"; ccdsid "CCDS36738.1"; havana_gene "OTTMUSG00000035047.1"; havana_transcript "OTTMUST00000089141.1";
chr13	HAVANA	gene	81821962	81859132	0	-	.	gene_id "ENSMUSG00000035834.12"; gene_type "protein_coding"; gene_name "Polr3g"; level 2; mgi_id "MGI:1914736"; havana_gene "OTTMUSG00000035047.1";
chr13	HAVANA	transcript	81821962	81859132	0	-	.	gene_id "ENSMUSG00000035834.12"; transcript_id "ENSMUST00000048993.12"; gene_type "protein_coding"; gene_name "Polr3g"; transcript_type "protein_coding"; transcript_name "Polr3g-201"; level 2; protein_id "ENSMUSP00000035289.6"; transcript_support_level "1"; mgi_id "MGI:1914736"; tag "basic"; tag "Ensembl_canonical"; tag "GENCODE_Primary"; tag "appris_principal_1"; tag "CCDS"; ccdsid "CCDS36738.1"; havana_gene "OTTMUSG00000035047.1"; havana_transcript "OTTMUST00000089141.1";
chr13	HAVANA	exon	81821999	81824241	0	-	.	gene_id "ENSMUSG00000035834.12"; transcript_id "ENSMUST00000162535.2"; gene_type "protein_coding"; gene_name "Polr3g"; transcript_type "retained_intron"; transcript_name "Polr3g-205"; exon_number 4; exon_id "ENSMUSE00000852429.2"; level 2; transcript_support_level "1"; mgi_id "MGI:1914736"; havana_gene "OTTMUSG00000035047.1"; havana_transcript "OTTMUST00000089143.1";
chr13	HAVANA	transcript	81821999	81835404	0	-	.	gene_id "ENSMUSG00000035834.12"; transcript_id "ENSMUST00000162535.2"; gene_type "protein_coding"; gene_name "Polr3g"; transcript_type "retained_intron"; transcript_name "Polr3g-205"; level 2; transcript_support_level "1"; mgi_id "MGI:1914736"; havana_gene "OTTMUSG00000035047.1"; havana_transcript "OTTMUST00000089143.1";
chr13	HAVANA	stop_codon	81824155	81824157	0	-	0	gene_id "ENSMUSG00000035834.12"; transcript_id "ENSMUST00000048993.12"; gene_type "protein_coding"; gene_name "Polr3g"; transcript_type "protein_coding"; transcript_name "Polr3g-201"; exon_number 8; exon_id "ENSMUSE00000858443.2"; level 2; protein_id "ENSMUSP00000035289.6"; transcript_support_level "1"; mgi_id "MGI:1914736"; tag "basic"; tag "Ensembl_canonical"; tag "GENCODE_Primary"; tag "appris_principal_1"; tag "CCDS"; ccdsid "CCDS36738.1"; havana_gene "OTTMUSG00000035047.1"; havana_transcript "OTTMUST00000089141.1";
chr13	HAVANA	CDS	81824158	81824241	0	-	0	gene_id "ENSMUSG00000035834.12"; transcript_id "ENSMUST00000048993.12"; gene_type "protein_coding"; gene_name "Polr3g"; transcript_type "protein_coding"; transcript_name "Polr3g-201"; exon_number 8; exon_id "ENSMUSE00000858443.2"; level 2; protein_id "ENSMUSP00000035289.6"; transcript_support_level "1"; mgi_id "MGI:1914736"; tag "basic"; tag "Ensembl_canonical"; tag "GENCODE_Primary"; tag "appris_principal_1"; tag "CCDS"; ccdsid "CCDS36738.1"; havana_gene "OTTMUSG00000035047.1"; havana_transcript "OTTMUST00000089141.1";
chr13	HAVANA	exon	81826235	81826378	0	-	.	gene_id "ENSMUSG00000035834.12"; transcript_id "ENSMUST00000048993.12"; gene_type "protein_coding"; gene_name "Polr3g"; transcript_type "protein_coding"; transcript_name "Polr3g-201"; exon_number 7; exon_id "ENSMUSE00001247969.2"; level 2; protein_id "ENSMUSP00000035289.6"; transcript_support_level "1"; mgi_id "MGI:1914736"; tag "basic"; tag "Ensembl_canonical"; tag "GENCODE_Primary"; tag "appris_principal_1"; tag "CCDS"; ccdsid "CCDS36738.1"; havana_gene "OTTMUSG00000035047.1"; havana_transcript "OTTMUST00000089141.1";
chr13	HAVANA	CDS	81826235	81826378	0	-	0	gene_id "ENSMUSG00000035834.12"; transcript_id "ENSMUST00000048993.12"; gene_type "protein_coding"; gene_name "Polr3g"; transcript_type "protein_coding"; transcript_name "Polr3g-201"; exon_number 7; exon_id "ENSMUSE00001247969.2"; level 2; protein_id "ENSMUSP00000035289.6"; transcript_support_level "1"; mgi_id "MGI:1914736"; tag "basic"; tag "Ensembl_canonical"; tag "GENCODE_Primary"; tag "appris_principal_1"; tag "CCDS"; ccdsid "CCDS36738.1"; havana_gene "OTTMUSG00000035047.1"; havana_transcript "OTTMUST00000089141.1";
chr13	HAVANA	exon	81826235	81826378	0	-	.	gene_id "ENSMUSG00000035834.12"; transcript_id "ENSMUST00000162535.2"; gene_type "protein_coding"; gene_name "Polr3g"; transcript_type "retained_intron"; transcript_name "Polr3g-205"; exon_number 3; exon_id "ENSMUSE00001297390.2"; level 2; transcript_support_level "1"; mgi_id "MGI:1914736"; havana_gene "OTTMUSG00000035047.1"; havana_transcript "OTTMUST00000089143.1";
chr13	HAVANA	exon	81830231	81830313	0	-	.	gene_id "ENSMUSG00000035834.12"; transcript_id "ENSMUST00000048993.12"; gene_type "protein_coding"; gene_name "Polr3g"; transcript_type "protein_coding"; transcript_name "Polr3g-201"; exon_number 6; exon_id "ENSMUSE00001212622.2"; level 2; protein_id "ENSMUSP00000035289.6"; transcript_support_level "1"; mgi_id "MGI:1914736"; tag "basic"; tag "Ensembl_canonical"; tag "GENCODE_Primary"; tag "appris_principal_1"; tag "CCDS"; ccdsid "CCDS36738.1"; havana_gene "OTTMUSG00000035047.1"; havana_transcript "OTTMUST00000089141.1";
chr13	HAVANA	CDS	81830231	81830313	0	-	2	gene_id "ENSMUSG00000035834.12"; transcript_id "ENSMUST00000048993.12"; gene_type "protein_coding"; gene_name "Polr3g"; transcript_type "protein_coding"; transcript_name "Polr3g-201"; exon_number 6; exon_id "ENSMUSE00001212622.2"; level 2; protein_id "ENSMUSP00000035289.6"; transcript_support_level "1"; mgi_id "MGI:1914736"; tag "basic"; tag "Ensembl_canonical"; tag "GENCODE_Primary"; tag "appris_principal_1"; tag "CCDS"; ccdsid "CCDS36738.1"; havana_gene "OTTMUSG00000035047.1"; havana_transcript "OTTMUST00000089141.1";
chr13	HAVANA	exon	81830231	81830313	0	-	.	gene_id "ENSMUSG00000035834.12"; transcript_id "ENSMUST00000162535.2"; gene_type "protein_coding"; gene_name "Polr3g"; transcript_type "retained_intron"; transcript_name "Polr3g-205"; exon_number 2; exon_id "ENSMUSE00001252845.2"; level 2; transcript_support_level "1"; mgi_id "MGI:1914736"; havana_gene "OTTMUSG00000035047.1"; havana_transcript "OTTMUST00000089143.1";
chr13	HAVANA	exon	81835245	81835295	0	-	.	gene_id "ENSMUSG00000035834.12"; transcript_id "ENSMUST00000048993.12"; gene_type "protein_coding"; gene_name "Polr3g"; transcript_type "protein_coding"; transcript_name "Polr3g-201"; exon_number 5; exon_id "ENSMUSE00000248738.4"; level 2; protein_id "ENSMUSP00000035289.6"; transcript_support_level "1"; mgi_id "MGI:1914736"; tag "basic"; tag "Ensembl_canonical"; tag "GENCODE_Primary"; tag "appris_principal_1"; tag "CCDS"; ccdsid "CCDS36738.1"; havana_gene "OTTMUSG00000035047.1"; havana_transcript "OTTMUST00000089141.1";
chr13	HAVANA	CDS	81835245	81835295	0	-	2	gene_id "ENSMUSG00000035834.12"; transcript_id "ENSMUST00000048993.12"; gene_type "protein_coding"; gene_name "Polr3g"; transcript_type "protein_coding"; transcript_name "Polr3g-201"; exon_number 5; exon_id "ENSMUSE00000248738.4"; level 2; protein_id "ENSMUSP00000035289.6"; transcript_support_level "1"; mgi_id "MGI:1914736"; tag "basic"; tag "Ensembl_canonical"; tag "GENCODE_Primary"; tag "appris_principal_1"; tag "CCDS"; ccdsid "CCDS36738.1"; havana_gene "OTTMUSG00000035047.1"; havana_transcript "OTTMUST00000089141.1";
chr13	HAVANA	exon	81835245	81835404	0	-	.	gene_id "ENSMUSG00000035834.12"; transcript_id "ENSMUST00000162535.2"; gene_type "protein_coding"; gene_name "Polr3g"; transcript_type "retained_intron"; transcript_name "Polr3g-205"; exon_number 1; exon_id "ENSMUSE00000854931.2"; level 2; transcript_support_level "1"; mgi_id "MGI:1914736"; havana_gene "OTTMUSG00000035047.1"; havana_transcript "OTTMUST00000089143.1";
chr13	HAVANA	exon	81837316	81837375	0	-	.	gene_id "ENSMUSG00000035834.12"; transcript_id "ENSMUST00000048993.12"; gene_type "protein_coding"; gene_name "Polr3g"; transcript_type "protein_coding"; transcript_name "Polr3g-201"; exon_number 4; exon_id "ENSMUSE00000248747.4"; level 2; protein_id "ENSMUSP00000035289.6"; transcript_support_level "1"; mgi_id "MGI:1914736"; tag "basic"; tag "Ensembl_canonical"; tag "GENCODE_Primary"; tag "appris_principal_1"; tag "CCDS"; ccdsid "CCDS36738.1"; havana_gene "OTTMUSG00000035047.1"; havana_transcript "OTTMUST00000089141.1";
chr13	HAVANA	CDS	81837316	81837375	0	-	2	gene_id "ENSMUSG00000035834.12"; transcript_id "ENSMUST00000048993.12"; gene_type "protein_coding"; gene_name "Polr3g"; transcript_type "protein_coding"; transcript_name "Polr3g-201"; exon_number 4; exon_id "ENSMUSE00000248747.4"; level 2; protein_id "ENSMUSP00000035289.6"; transcript_support_level "1"; mgi_id "MGI:1914736"; tag "basic"; tag "Ensembl_canonical"; tag "GENCODE_Primary"; tag "appris_principal_1"; tag "CCDS"; ccdsid "CCDS36738.1"; havana_gene "OTTMUSG00000035047.1"; havana_transcript "OTTMUST00000089141.1";
chr13	HAVANA	exon	81841965	81842009	0	-	.	gene_id "ENSMUSG00000035834.12"; transcript_id "ENSMUST00000161093.8"; gene_type "protein_coding"; gene_name "Polr3g"; transcript_type "protein_coding_CDS_not_defined"; transcript_name "Polr3g-203"; exon_number 4; exon_id "ENSMUSE00000859128.2"; level 2; transcript_support_level "3"; mgi_id "MGI:1914736"; tag "NMD_likely_if_extended"; havana_gene "OTTMUSG00000035047.1"; havana_transcript "OTTMUST00000089145.1";
chr13	HAVANA	transcript	81841965	81859075	0	-	.	gene_id "ENSMUSG00000035834.12"; transcript_id "ENSMUST00000161093.8"; gene_type "protein_coding"; gene_name "Polr3g"; transcript_type "protein_coding_CDS_not_defined"; transcript_name "Polr3g-203"; level 2; transcript_support_level "3"; mgi_id "MGI:1914736"; tag "NMD_likely_if_extended"; havana_gene "OTTMUSG00000035047.1"; havana_transcript "OTTMUST00000089145.1";
chr13	HAVANA	UTR	81842402	81842533	0	-	.	gene_id "ENSMUSG00000035834.12"; transcript_id "ENSMUST00000161920.2"; gene_type "protein_coding"; gene_name "Polr3g"; transcript_type "protein_coding"; transcript_name "Polr3g-204"; exon_number 3; exon_id "ENSMUSE00000855907.2"; level 2; protein_id "ENSMUSP00000125054.2"; transcript_support_level "1"; mgi_id "MGI:1914736"; tag "basic"; havana_gene "OTTMUSG00000035047.1"; havana_transcript "OTTMUST00000089142.1";
chr13	HAVANA	exon	81842402	81842896	0	-	.	gene_id "ENSMUSG00000035834.12"; transcript_id "ENSMUST00000161920.2"; gene_type "protein_coding"; gene_name "Polr3g"; transcript_type "protein_coding"; transcript_name "Polr3g-204"; exon_number 3; exon_id "ENSMUSE00000855907.2"; level 2; protein_id "ENSMUSP00000125054.2"; transcript_support_level "1"; mgi_id "MGI:1914736"; tag "basic"; havana_gene "OTTMUSG00000035047.1"; havana_transcript "OTTMUST00000089142.1";
chr13	HAVANA	transcript	81842402	81859064	0	-	.	gene_id "ENSMUSG00000035834.12"; transcript_id "ENSMUST00000161920.2"; gene_type "protein_coding"; gene_name "Polr3g"; transcript_type "protein_coding"; transcript_name "Polr3g-204"; level 2; protein_id "ENSMUSP00000125054.2"; transcript_support_level "1"; mgi_id "MGI:1914736"; tag "basic"; havana_gene "OTTMUSG00000035047.1"; havana_transcript "OTTMUST00000089142.1";
chr13	HAVANA	stop_codon	81842531	81842533	0	-	0	gene_id "ENSMUSG00000035834.12"; transcript_id "ENSMUST00000161920.2"; gene_type "protein_coding"; gene_name "Polr3g"; transcript_type "protein_coding"; transcript_name "Polr3g-204"; exon_number 3; exon_id "ENSMUSE00000855907.2"; level 2; protein_id "ENSMUSP00000125054.2"; transcript_support_level "1"; mgi_id "MGI:1914736"; tag "basic"; havana_gene "OTTMUSG00000035047.1"; havana_transcript "OTTMUST00000089142.1";
chr13	HAVANA	CDS	81842534	81842896	0	-	0	gene_id "ENSMUSG00000035834.12"; transcript_id "ENSMUST00000161920.2"; gene_type "protein_coding"; gene_name "Polr3g"; transcript_type "protein_coding"; transcript_name "Polr3g-204"; exon_number 3; exon_id "ENSMUSE00000855907.2"; level 2; protein_id "ENSMUSP00000125054.2"; transcript_support_level "1"; mgi_id "MGI:1914736"; tag "basic"; havana_gene "OTTMUSG00000035047.1"; havana_transcript "OTTMUST00000089142.1";
chr13	HAVANA	exon	81842767	81842896	0	-	.	gene_id "ENSMUSG00000035834.12"; transcript_id "ENSMUST00000048993.12"; gene_type "protein_coding"; gene_name "Polr3g"; transcript_type "protein_coding"; transcript_name "Polr3g-201"; exon_number 3; exon_id "ENSMUSE00000461631.3"; level 2; protein_id "ENSMUSP00000035289.6"; transcript_support_level "1"; mgi_id "MGI:1914736"; tag "basic"; tag "Ensembl_canonical"; tag "GENCODE_Primary"; tag "appris_principal_1"; tag "CCDS"; ccdsid "CCDS36738.1"; havana_gene "OTTMUSG00000035047.1"; havana_transcript "OTTMUST00000089141.1";
chr13	HAVANA	CDS	81842767	81842896	0	-	0	gene_id "ENSMUSG00000035834.12"; transcript_id "ENSMUST00000048993.12"; gene_type "protein_coding"; gene_name "Polr3g"; transcript_type "protein_coding"; transcript_name "Polr3g-201"; exon_number 3; exon_id "ENSMUSE00000461631.3"; level 2; protein_id "ENSMUSP00000035289.6"; transcript_support_level "1"; mgi_id "MGI:1914736"; tag "basic"; tag "Ensembl_canonical"; tag "GENCODE_Primary"; tag "appris_principal_1"; tag "CCDS"; ccdsid "CCDS36738.1"; havana_gene "OTTMUSG00000035047.1"; havana_transcript "OTTMUST00000089141.1";
chr13	HAVANA	exon	81842767	81842896	0	-	.	gene_id "ENSMUSG00000035834.12"; transcript_id "ENSMUST00000161093.8"; gene_type "protein_coding"; gene_name "Polr3g"; transcript_type "protein_coding_CDS_not_defined"; transcript_name "Polr3g-203"; exon_number 3; exon_id "ENSMUSE00001425964.2"; level 2; transcript_support_level "3"; mgi_id "MGI:1914736"; tag "NMD_likely_if_extended"; havana_gene "OTTMUSG00000035047.1"; havana_transcript "OTTMUST00000089145.1";
chr13	HAVANA	exon	81847500	81848012	0	-	.	gene_id "ENSMUSG00000035834.12"; transcript_id "ENSMUST00000160331.2"; gene_type "protein_coding"; gene_name "Polr3g"; transcript_type "retained_intron"; transcript_name "Polr3g-202"; exon_number 2; exon_id "ENSMUSE00000865422.2"; level 2; transcript_support_level "2"; mgi_id "MGI:1914736"; havana_gene "OTTMUSG00000035047.1"; havana_transcript "OTTMUST00000089144.1";
chr13	HAVANA	transcript	81847500	81859121	0	-	.	gene_id "ENSMUSG00000035834.12"; transcript_id "ENSMUST00000160331.2"; gene_type "protein_coding"; gene_name "Polr3g"; transcript_type "retained_intron"; transcript_name "Polr3g-202"; level 2; transcript_support_level "2"; mgi_id "MGI:1914736"; havana_gene "OTTMUSG00000035047.1"; havana_transcript "OTTMUST00000089144.1";
chr13	HAVANA	CDS	81847863	81847979	0	-	0	gene_id "ENSMUSG00000035834.12"; transcript_id "ENSMUST00000048993.12"; gene_type "protein_coding"; gene_name "Polr3g"; transcript_type "protein_coding"; transcript_name "Polr3g-201"; exon_number 2; exon_id "ENSMUSE00001421841.2"; level 2; protein_id "ENSMUSP00000035289.6"; transcript_support_level "1"; mgi_id "MGI:1914736"; tag "basic"; tag "Ensembl_canonical"; tag "GENCODE_Primary"; tag "appris_principal_1"; tag "CCDS"; ccdsid "CCDS36738.1"; havana_gene "OTTMUSG00000035047.1"; havana_transcript "OTTMUST00000089141.1";
chr13	HAVANA	CDS	81847863	81847979	0	-	0	gene_id "ENSMUSG00000035834.12"; transcript_id "ENSMUST00000161920.2"; gene_type "protein_coding"; gene_name "Polr3g"; transcript_type "protein_coding"; transcript_name "Polr3g-204"; exon_number 2; exon_id "ENSMUSE00001421841.2"; level 2; protein_id "ENSMUSP00000125054.2"; transcript_support_level "1"; mgi_id "MGI:1914736"; tag "basic"; havana_gene "OTTMUSG00000035047.1"; havana_transcript "OTTMUST00000089142.1";
chr13	HAVANA	exon	81847863	81848012	0	-	.	gene_id "ENSMUSG00000035834.12"; transcript_id "ENSMUST00000048993.12"; gene_type "protein_coding"; gene_name "Polr3g"; transcript_type "protein_coding"; transcript_name "Polr3g-201"; exon_number 2; exon_id "ENSMUSE00001421841.2"; level 2; protein_id "ENSMUSP00000035289.6"; transcript_support_level "1"; mgi_id "MGI:1914736"; tag "basic"; tag "Ensembl_canonical"; tag "GENCODE_Primary"; tag "appris_principal_1"; tag "CCDS"; ccdsid "CCDS36738.1"; havana_gene "OTTMUSG00000035047.1"; havana_transcript "OTTMUST00000089141.1";
chr13	HAVANA	exon	81847863	81848012	0	-	.	gene_id "ENSMUSG00000035834.12"; transcript_id "ENSMUST00000161093.8"; gene_type "protein_coding"; gene_name "Polr3g"; transcript_type "protein_coding_CDS_not_defined"; transcript_name "Polr3g-203"; exon_number 2; exon_id "ENSMUSE00001422022.2"; level 2; transcript_support_level "3"; mgi_id "MGI:1914736"; tag "NMD_likely_if_extended"; havana_gene "OTTMUSG00000035047.1"; havana_transcript "OTTMUST00000089145.1";
chr13	HAVANA	exon	81847863	81848012	0	-	.	gene_id "ENSMUSG00000035834.12"; transcript_id "ENSMUST00000161920.2"; gene_type "protein_coding"; gene_name "Polr3g"; transcript_type "protein_coding"; transcript_name "Polr3g-204"; exon_number 2; exon_id "ENSMUSE00001421841.2"; level 2; protein_id "ENSMUSP00000125054.2"; transcript_support_level "1"; mgi_id "MGI:1914736"; tag "basic"; havana_gene "OTTMUSG00000035047.1"; havana_transcript "OTTMUST00000089142.1";
chr13	HAVANA	start_codon	81847977	81847979	0	-	0	gene_id "ENSMUSG00000035834.12"; transcript_id "ENSMUST00000048993.12"; gene_type "protein_coding"; gene_name "Polr3g"; transcript_type "protein_coding"; transcript_name "Polr3g-201"; exon_number 2; exon_id "ENSMUSE00001421841.2"; level 2; protein_id "ENSMUSP00000035289.6"; transcript_support_level "1"; mgi_id "MGI:1914736"; tag "basic"; tag "Ensembl_canonical"; tag "GENCODE_Primary"; tag "appris_principal_1"; tag "CCDS"; ccdsid "CCDS36738.1"; havana_gene "OTTMUSG00000035047.1"; havana_transcript "OTTMUST00000089141.1";
chr13	HAVANA	start_codon	81847977	81847979	0	-	0	gene_id "ENSMUSG00000035834.12"; transcript_id "ENSMUST00000161920.2"; gene_type "protein_coding"; gene_name "Polr3g"; transcript_type "protein_coding"; transcript_name "Polr3g-204"; exon_number 2; exon_id "ENSMUSE00001421841.2"; level 2; protein_id "ENSMUSP00000125054.2"; transcript_support_level "1"; mgi_id "MGI:1914736"; tag "basic"; havana_gene "OTTMUSG00000035047.1"; havana_transcript "OTTMUST00000089142.1";
chr13	HAVANA	UTR	81847980	81848012	0	-	.	gene_id "ENSMUSG00000035834.12"; transcript_id "ENSMUST00000048993.12"; gene_type "protein_coding"; gene_name "Polr3g"; transcript_type "protein_coding"; transcript_name "Polr3g-201"; exon_number 2; exon_id "ENSMUSE00001421841.2"; level 2; protein_id "ENSMUSP00000035289.6"; transcript_support_level "1"; mgi_id "MGI:1914736"; tag "basic"; tag "Ensembl_canonical"; tag "GENCODE_Primary"; tag "appris_principal_1"; tag "CCDS"; ccdsid "CCDS36738.1"; havana_gene "OTTMUSG00000035047.1"; havana_transcript "OTTMUST00000089141.1";
chr13	HAVANA	UTR	81847980	81848012	0	-	.	gene_id "ENSMUSG00000035834.12"; transcript_id "ENSMUST00000161920.2"; gene_type "protein_coding"; gene_name "Polr3g"; transcript_type "protein_coding"; transcript_name "Polr3g-204"; exon_number 2; exon_id "ENSMUSE00001421841.2"; level 2; protein_id "ENSMUSP00000125054.2"; transcript_support_level "1"; mgi_id "MGI:1914736"; tag "basic"; havana_gene "OTTMUSG00000035047.1"; havana_transcript "OTTMUST00000089142.1";
chr13	HAVANA	exon	81858977	81859064	0	-	.	gene_id "ENSMUSG00000035834.12"; transcript_id "ENSMUST00000161920.2"; gene_type "protein_coding"; gene_name "Polr3g"; transcript_type "protein_coding"; transcript_name "Polr3g-204"; exon_number 1; exon_id "ENSMUSE00000860213.2"; level 2; protein_id "ENSMUSP00000125054.2"; transcript_support_level "1"; mgi_id "MGI:1914736"; tag "basic"; havana_gene "OTTMUSG00000035047.1"; havana_transcript "OTTMUST00000089142.1";
chr13	HAVANA	UTR	81858977	81859064	0	-	.	gene_id "ENSMUSG00000035834.12"; transcript_id "ENSMUST00000161920.2"; gene_type "protein_coding"; gene_name "Polr3g"; transcript_type "protein_coding"; transcript_name "Polr3g-204"; exon_number 1; exon_id "ENSMUSE00000860213.2"; level 2; protein_id "ENSMUSP00000125054.2"; transcript_support_level "1"; mgi_id "MGI:1914736"; tag "basic"; havana_gene "OTTMUSG00000035047.1"; havana_transcript "OTTMUST00000089142.1";
chr13	HAVANA	exon	81858977	81859075	0	-	.	gene_id "ENSMUSG00000035834.12"; transcript_id "ENSMUST00000161093.8"; gene_type "protein_coding"; gene_name "Polr3g"; transcript_type "protein_coding_CDS_not_defined"; transcript_name "Polr3g-203"; exon_number 1; exon_id "ENSMUSE00000857509.2"; level 2; transcript_support_level "3"; mgi_id "MGI:1914736"; tag "NMD_likely_if_extended"; havana_gene "OTTMUSG00000035047.1"; havana_transcript "OTTMUST00000089145.1";
chr13	HAVANA	exon	81858977	81859121	0	-	.	gene_id "ENSMUSG00000035834.12"; transcript_id "ENSMUST00000160331.2"; gene_type "protein_coding"; gene_name "Polr3g"; transcript_type "retained_intron"; transcript_name "Polr3g-202"; exon_number 1; exon_id "ENSMUSE00000869804.2"; level 2; transcript_support_level "2"; mgi_id "MGI:1914736"; havana_gene "OTTMUSG00000035047.1"; havana_transcript "OTTMUST00000089144.1";
chr13	HAVANA	exon	81858977	81859132	0	-	.	gene_id "ENSMUSG00000035834.12"; transcript_id "ENSMUST00000048993.12"; gene_type "protein_coding"; gene_name "Polr3g"; transcript_type "protein_coding"; transcript_name "Polr3g-201"; exon_number 1; exon_id "ENSMUSE00000411101.5"; level 2; protein_id "ENSMUSP00000035289.6"; transcript_support_level "1"; mgi_id "MGI:1914736"; tag "basic"; tag "Ensembl_canonical"; tag "GENCODE_Primary"; tag "appris_principal_1"; tag "CCDS"; ccdsid "CCDS36738.1"; havana_gene "OTTMUSG00000035047.1"; havana_transcript "OTTMUST00000089141.1";
chr13	HAVANA	UTR	81858977	81859132	0	-	.	gene_id "ENSMUSG00000035834.12"; transcript_id "ENSMUST00000048993.12"; gene_type "protein_coding"; gene_name "Polr3g"; transcript_type "protein_coding"; transcript_name "Polr3g-201"; exon_number 1; exon_id "ENSMUSE00000411101.5"; level 2; protein_id "ENSMUSP00000035289.6"; transcript_support_level "1"; mgi_id "MGI:1914736"; tag "basic"; tag "Ensembl_canonical"; tag "GENCODE_Primary"; tag "appris_principal_1"; tag "CCDS"; ccdsid "CCDS36738.1"; havana_gene "OTTMUSG00000035047.1"; havana_transcript "OTTMUST00000089141.1";
chr13	HAVANA	gene	81872109	81873147	0	-	.	gene_id "ENSMUSG00000114905.2"; gene_type "processed_pseudogene"; gene_name "Gm48113"; level 2; mgi_id "MGI:6097466"; havana_gene "OTTMUSG00000068147.1";
chr13	HAVANA	transcript	81872109	81873147	0	-	.	gene_id "ENSMUSG00000114905.2"; transcript_id "ENSMUST00000224298.2"; gene_type "processed_pseudogene"; gene_name "Gm48113"; transcript_type "processed_pseudogene"; transcript_name "Gm48113-201"; level 2; mgi_id "MGI:6097466"; ont "PGO:0000004"; tag "basic"; tag "Ensembl_canonical"; tag "GENCODE_Primary"; havana_gene "OTTMUSG00000068147.1"; havana_transcript "OTTMUST00000164731.1";
chr13	HAVANA	exon	81872109	81873147	0	-	.	gene_id "ENSMUSG00000114905.2"; transcript_id "ENSMUST00000224298.2"; gene_type "processed_pseudogene"; gene_name "Gm48113"; transcript_type "processed_pseudogene"; transcript_name "Gm48113-201"; exon_number 1; exon_id "ENSMUSE00001422986.2"; level 2; mgi_id "MGI:6097466"; ont "PGO:0000004"; tag "basic"; tag "Ensembl_canonical"; tag "GENCODE_Primary"; havana_gene "OTTMUSG00000068147.1"; havana_transcript "OTTMUST00000164731.1";
chr13	HAVANA	exon	81926892	81931444	0	-	.	gene_id "ENSMUSG00000097793.4"; transcript_id "ENSMUST00000181520.3"; gene_type "lncRNA"; gene_name "Gm17259"; transcript_type "lncRNA"; transcript_name "Gm17259-201"; exon_number 2; exon_id "ENSMUSE00001498474.1"; level 2; transcript_support_level "1"; mgi_id "MGI:4936893"; tag "basic"; tag "Ensembl_canonical"; tag "GENCODE_Primary"; tag "TAGENE"; havana_gene "OTTMUSG00000068149.1"; havana_transcript "OTTMUST00000164733.1";
chr13	HAVANA	gene	81926892	81931951	0	-	.	gene_id "ENSMUSG00000097793.4"; gene_type "lncRNA"; gene_name "Gm17259"; level 2; mgi_id "MGI:4936893"; havana_gene "OTTMUSG00000068149.1";
chr13	HAVANA	transcript	81926892	81931951	0	-	.	gene_id "ENSMUSG00000097793.4"; transcript_id "ENSMUST00000181520.3"; gene_type "lncRNA"; gene_name "Gm17259"; transcript_type "lncRNA"; transcript_name "Gm17259-201"; level 2; transcript_support_level "1"; mgi_id "MGI:4936893"; tag "basic"; tag "Ensembl_canonical"; tag "GENCODE_Primary"; tag "TAGENE"; havana_gene "OTTMUSG00000068149.1"; havana_transcript "OTTMUST00000164733.1";
chr13	HAVANA	transcript	81929881	81931799	0	-	.	gene_id "ENSMUSG00000097793.4"; transcript_id "ENSMUST00000244232.2"; gene_type "lncRNA"; gene_name "Gm17259"; transcript_type "lncRNA"; transcript_name "Gm17259-202"; level 2; mgi_id "MGI:4936893"; tag "TAGENE"; havana_gene "OTTMUSG00000068149.1";
chr13	HAVANA	exon	81929881	81931799	0	-	.	gene_id "ENSMUSG00000097793.4"; transcript_id "ENSMUST00000244232.2"; gene_type "lncRNA"; gene_name "Gm17259"; transcript_type "lncRNA"; transcript_name "Gm17259-202"; exon_number 1; exon_id "ENSMUSE00001498478.1"; level 2; mgi_id "MGI:4936893"; tag "TAGENE"; havana_gene "OTTMUSG00000068149.1";
chr13	HAVANA	exon	81930003	81931444	0	-	.	gene_id "ENSMUSG00000097793.4"; transcript_id "ENSMUST00000250838.1"; gene_type "lncRNA"; gene_name "Gm17259"; transcript_type "lncRNA"; transcript_name "Gm17259-203"; exon_number 2; exon_id "ENSMUSE00001498476.1"; level 2; mgi_id "MGI:4936893"; tag "TAGENE"; havana_gene "OTTMUSG00000068149.1";
chr13	HAVANA	transcript	81930003	81931820	0	-	.	gene_id "ENSMUSG00000097793.4"; transcript_id "ENSMUST00000250838.1"; gene_type "lncRNA"; gene_name "Gm17259"; transcript_type "lncRNA"; transcript_name "Gm17259-203"; level 2; mgi_id "MGI:4936893"; tag "TAGENE"; havana_gene "OTTMUSG00000068149.1";
chr13	HAVANA	exon	81930004	81931444	0	-	.	gene_id "ENSMUSG00000097793.4"; transcript_id "ENSMUST00000250839.1"; gene_type "lncRNA"; gene_name "Gm17259"; transcript_type "lncRNA"; transcript_name "Gm17259-204"; exon_number 2; exon_id "ENSMUSE00001498475.1"; level 2; mgi_id "MGI:4936893"; tag "TAGENE"; havana_gene "OTTMUSG00000068149.1";
chr13	HAVANA	transcript	81930004	81931767	0	-	.	gene_id "ENSMUSG00000097793.4"; transcript_id "ENSMUST00000250839.1"; gene_type "lncRNA"; gene_name "Gm17259"; transcript_type "lncRNA"; transcript_name "Gm17259-204"; level 2; mgi_id "MGI:4936893"; tag "TAGENE"; havana_gene "OTTMUSG00000068149.1";
chr13	HAVANA	exon	81931578	81931767	0	-	.	gene_id "ENSMUSG00000097793.4"; transcript_id "ENSMUST00000250839.1"; gene_type "lncRNA"; gene_name "Gm17259"; transcript_type "lncRNA"; transcript_name "Gm17259-204"; exon_number 1; exon_id "ENSMUSE00001498477.1"; level 2; mgi_id "MGI:4936893"; tag "TAGENE"; havana_gene "OTTMUSG00000068149.1";
chr13	HAVANA	exon	81931703	81931820	0	-	.	gene_id "ENSMUSG00000097793.4"; transcript_id "ENSMUST00000250838.1"; gene_type "lncRNA"; gene_name "Gm17259"; transcript_type "lncRNA"; transcript_name "Gm17259-203"; exon_number 1; exon_id "ENSMUSE00001498472.1"; level 2; mgi_id "MGI:4936893"; tag "TAGENE"; havana_gene "OTTMUSG00000068149.1";
chr13	HAVANA	exon	81931814	81931951	0	-	.	gene_id "ENSMUSG00000097793.4"; transcript_id "ENSMUST00000181520.3"; gene_type "lncRNA"; gene_name "Gm17259"; transcript_type "lncRNA"; transcript_name "Gm17259-201"; exon_number 1; exon_id "ENSMUSE00001498473.1"; level 2; transcript_support_level "1"; mgi_id "MGI:4936893"; tag "basic"; tag "Ensembl_canonical"; tag "GENCODE_Primary"; tag "TAGENE"; havana_gene "OTTMUSG00000068149.1"; havana_transcript "OTTMUST00000164733.1";
chr13	HAVANA	exon	81973444	81973966	0	-	.	gene_id "ENSMUSG00000130689.1"; transcript_id "ENSMUST00000301076.1"; gene_type "lncRNA"; gene_name "ENSMUSG00000130689"; transcript_type "lncRNA"; transcript_name "ENSMUST00000301076"; exon_number 5; exon_id "ENSMUSE00001595256.1"; level 2; tag "basic"; tag "TAGENE";
chr13	HAVANA	transcript	81973444	81987975	0	-	.	gene_id "ENSMUSG00000130689.1"; transcript_id "ENSMUST00000301076.1"; gene_type "lncRNA"; gene_name "ENSMUSG00000130689"; transcript_type "lncRNA"; transcript_name "ENSMUST00000301076"; level 2; tag "basic"; tag "TAGENE";
chr13	HAVANA	gene	81973444	81988021	0	-	.	gene_id "ENSMUSG00000130689.1"; gene_type "lncRNA"; gene_name "ENSMUSG00000130689"; level 2;
chr13	HAVANA	exon	81973477	81973932	0	-	.	gene_id "ENSMUSG00000130689.1"; transcript_id "ENSMUST00000301075.1"; gene_type "lncRNA"; gene_name "ENSMUSG00000130689"; transcript_type "lncRNA"; transcript_name "ENSMUST00000301075"; exon_number 5; exon_id "ENSMUSE00001595275.1"; level 2; tag "Ensembl_canonical"; tag "GENCODE_Primary"; tag "TAGENE";
chr13	HAVANA	transcript	81973477	81988021	0	-	.	gene_id "ENSMUSG00000130689.1"; transcript_id "ENSMUST00000301075.1"; gene_type "lncRNA"; gene_name "ENSMUSG00000130689"; transcript_type "lncRNA"; transcript_name "ENSMUST00000301075"; level 2; tag "Ensembl_canonical"; tag "GENCODE_Primary"; tag "TAGENE";
chr13	HAVANA	exon	81973577	81973966	0	-	.	gene_id "ENSMUSG00000130689.1"; transcript_id "ENSMUST00000301088.1"; gene_type "lncRNA"; gene_name "ENSMUSG00000130689"; transcript_type "lncRNA"; transcript_name "ENSMUST00000301088"; exon_number 3; exon_id "ENSMUSE00001595271.1"; level 2; tag "TAGENE";
chr13	HAVANA	transcript	81973577	81975038	0	-	.	gene_id "ENSMUSG00000130689.1"; transcript_id "ENSMUST00000301088.1"; gene_type "lncRNA"; gene_name "ENSMUSG00000130689"; transcript_type "lncRNA"; transcript_name "ENSMUST00000301088"; level 2; tag "TAGENE";
chr13	HAVANA	exon	81973579	81973966	0	-	.	gene_id "ENSMUSG00000130689.1"; transcript_id "ENSMUST00000301086.1"; gene_type "lncRNA"; gene_name "ENSMUSG00000130689"; transcript_type "lncRNA"; transcript_name "ENSMUST00000301086"; exon_number 4; exon_id "ENSMUSE00001595270.1"; level 2; tag "TAGENE";
chr13	HAVANA	exon	81973579	81973966	0	-	.	gene_id "ENSMUSG00000130689.1"; transcript_id "ENSMUST00000301078.1"; gene_type "lncRNA"; gene_name "ENSMUSG00000130689"; transcript_type "lncRNA"; transcript_name "ENSMUST00000301078"; exon_number 4; exon_id "ENSMUSE00001595270.1"; level 2; tag "TAGENE";
chr13	ENSEMBL_gcm37	exon	81973579	81973966	0.0444181647738674	-	.	gene_id "ENSMUSG00000130689.1"; transcript_id "ENSMUSG00000130689.1_tx_2"; exon_id "chr13_81973579_81973966_-"; exonnum "5"; txlen "971";
chr13	ENSEMBL_gcm37	exon	81973579	81973966	0.0265020013259116	-	.	gene_id "ENSMUSG00000130689.1"; transcript_id "ENSMUSG00000130689.1_tx_3"; exon_id "chr13_81973579_81973966_-"; exonnum "6"; txlen "1146";
chr13	ENSEMBL_gcm37	exon	81973579	81973966	0.00140662275793201	-	.	gene_id "ENSMUSG00000130689.1"; transcript_id "ENSMUSG00000130689.1_tx_4"; exon_id "chr13_81973579_81973966_-"; exonnum "6"; txlen "1193";
chr13	HAVANA	transcript	81973579	81975080	0	-	.	gene_id "ENSMUSG00000130689.1"; transcript_id "ENSMUST00000301086.1"; gene_type "lncRNA"; gene_name "ENSMUSG00000130689"; transcript_type "lncRNA"; transcript_name "ENSMUST00000301086"; level 2; tag "TAGENE";
chr13	HAVANA	transcript	81973579	81975647	0	-	.	gene_id "ENSMUSG00000130689.1"; transcript_id "ENSMUST00000301078.1"; gene_type "lncRNA"; gene_name "ENSMUSG00000130689"; transcript_type "lncRNA"; transcript_name "ENSMUST00000301078"; level 2; tag "TAGENE";
chr13	HAVANA	exon	81973580	81973932	0	-	.	gene_id "ENSMUSG00000130689.1"; transcript_id "ENSMUST00000301087.1"; gene_type "lncRNA"; gene_name "ENSMUSG00000130689"; transcript_type "lncRNA"; transcript_name "ENSMUST00000301087"; exon_number 3; exon_id "ENSMUSE00001595258.1"; level 2; tag "TAGENE";
chr13	HAVANA	exon	81973580	81974285	0	-	.	gene_id "ENSMUSG00000130689.1"; transcript_id "ENSMUST00000301077.1"; gene_type "lncRNA"; gene_name "ENSMUSG00000130689"; transcript_type "lncRNA"; transcript_name "ENSMUST00000301077"; exon_number 4; exon_id "ENSMUSE00001595253.1"; level 2; tag "TAGENE";
chr13	HAVANA	transcript	81973580	81975044	0	-	.	gene_id "ENSMUSG00000130689.1"; transcript_id "ENSMUST00000301087.1"; gene_type "lncRNA"; gene_name "ENSMUSG00000130689"; transcript_type "lncRNA"; transcript_name "ENSMUST00000301087"; level 2; tag "TAGENE";
chr13	HAVANA	transcript	81973580	81987958	0	-	.	gene_id "ENSMUSG00000130689.1"; transcript_id "ENSMUST00000301077.1"; gene_type "lncRNA"; gene_name "ENSMUSG00000130689"; transcript_type "lncRNA"; transcript_name "ENSMUST00000301077"; level 2; tag "TAGENE";
chr13	HAVANA	exon	81973581	81973932	0	-	.	gene_id "ENSMUSG00000130689.1"; transcript_id "ENSMUST00000301085.1"; gene_type "lncRNA"; gene_name "ENSMUSG00000130689"; transcript_type "lncRNA"; transcript_name "ENSMUST00000301085"; exon_number 4; exon_id "ENSMUSE00001595261.1"; level 2; tag "TAGENE";
chr13	HAVANA	exon	81973581	81973932	0	-	.	gene_id "ENSMUSG00000130689.1"; transcript_id "ENSMUST00000301081.1"; gene_type "lncRNA"; gene_name "ENSMUSG00000130689"; transcript_type "lncRNA"; transcript_name "ENSMUST00000301081"; exon_number 4; exon_id "ENSMUSE00001595261.1"; level 2; tag "TAGENE";
chr13	HAVANA	exon	81973581	81973966	0	-	.	gene_id "ENSMUSG00000130689.1"; transcript_id "ENSMUST00000301080.1"; gene_type "lncRNA"; gene_name "ENSMUSG00000130689"; transcript_type "lncRNA"; transcript_name "ENSMUST00000301080"; exon_number 4; exon_id "ENSMUSE00001595252.1"; level 2; tag "TAGENE";
chr13	HAVANA	transcript	81973581	81975085	0	-	.	gene_id "ENSMUSG00000130689.1"; transcript_id "ENSMUST00000301085.1"; gene_type "lncRNA"; gene_name "ENSMUSG00000130689"; transcript_type "lncRNA"; transcript_name "ENSMUST00000301085"; level 2; tag "TAGENE";
chr13	HAVANA	transcript	81973581	81975389	0	-	.	gene_id "ENSMUSG00000130689.1"; transcript_id "ENSMUST00000301081.1"; gene_type "lncRNA"; gene_name "ENSMUSG00000130689"; transcript_type "lncRNA"; transcript_name "ENSMUST00000301081"; level 2; tag "TAGENE";
chr13	HAVANA	transcript	81973581	81975392	0	-	.	gene_id "ENSMUSG00000130689.1"; transcript_id "ENSMUST00000301080.1"; gene_type "lncRNA"; gene_name "ENSMUSG00000130689"; transcript_type "lncRNA"; transcript_name "ENSMUST00000301080"; level 2; tag "TAGENE";
chr13	HAVANA	exon	81973582	81973932	0	-	.	gene_id "ENSMUSG00000130689.1"; transcript_id "ENSMUST00000301079.1"; gene_type "lncRNA"; gene_name "ENSMUSG00000130689"; transcript_type "lncRNA"; transcript_name "ENSMUST00000301079"; exon_number 4; exon_id "ENSMUSE00001595254.1"; level 2; tag "TAGENE";
chr13	HAVANA	exon	81973582	81973966	0	-	.	gene_id "ENSMUSG00000130689.1"; transcript_id "ENSMUST00000301082.1"; gene_type "lncRNA"; gene_name "ENSMUSG00000130689"; transcript_type "lncRNA"; transcript_name "ENSMUST00000301082"; exon_number 4; exon_id "ENSMUSE00001595260.1"; level 2; tag "TAGENE";
chr13	HAVANA	exon	81973582	81973976	0	-	.	gene_id "ENSMUSG00000130689.1"; transcript_id "ENSMUST00000301083.1"; gene_type "lncRNA"; gene_name "ENSMUSG00000130689"; transcript_type "lncRNA"; transcript_name "ENSMUST00000301083"; exon_number 4; exon_id "ENSMUSE00001595266.1"; level 2; tag "TAGENE";
chr13	HAVANA	transcript	81973582	81975389	0	-	.	gene_id "ENSMUSG00000130689.1"; transcript_id "ENSMUST00000301082.1"; gene_type "lncRNA"; gene_name "ENSMUSG00000130689"; transcript_type "lncRNA"; transcript_name "ENSMUST00000301082"; level 2; tag "TAGENE";
chr13	HAVANA	transcript	81973582	81975389	0	-	.	gene_id "ENSMUSG00000130689.1"; transcript_id "ENSMUST00000301083.1"; gene_type "lncRNA"; gene_name "ENSMUSG00000130689"; transcript_type "lncRNA"; transcript_name "ENSMUST00000301083"; level 2; tag "TAGENE";
chr13	HAVANA	transcript	81973582	81975647	0	-	.	gene_id "ENSMUSG00000130689.1"; transcript_id "ENSMUST00000301079.1"; gene_type "lncRNA"; gene_name "ENSMUSG00000130689"; transcript_type "lncRNA"; transcript_name "ENSMUST00000301079"; level 2; tag "TAGENE";
chr13	HAVANA	exon	81973583	81973932	0	-	.	gene_id "ENSMUSG00000130689.1"; transcript_id "ENSMUST00000301084.1"; gene_type "lncRNA"; gene_name "ENSMUSG00000130689"; transcript_type "lncRNA"; transcript_name "ENSMUST00000301084"; exon_number 4; exon_id "ENSMUSE00001595272.1"; level 2; tag "TAGENE";
chr13	HAVANA	transcript	81973583	81975389	0	-	.	gene_id "ENSMUSG00000130689.1"; transcript_id "ENSMUST00000301084.1"; gene_type "lncRNA"; gene_name "ENSMUSG00000130689"; transcript_type "lncRNA"; transcript_name "ENSMUST00000301084"; level 2; tag "TAGENE";
chr13	HAVANA	exon	81974210	81974285	0	-	.	gene_id "ENSMUSG00000130689.1"; transcript_id "ENSMUST00000301076.1"; gene_type "lncRNA"; gene_name "ENSMUSG00000130689"; transcript_type "lncRNA"; transcript_name "ENSMUST00000301076"; exon_number 4; exon_id "ENSMUSE00001595269.1"; level 2; tag "basic"; tag "TAGENE";
chr13	HAVANA	exon	81974210	81974285	0	-	.	gene_id "ENSMUSG00000130689.1"; transcript_id "ENSMUST00000301075.1"; gene_type "lncRNA"; gene_name "ENSMUSG00000130689"; transcript_type "lncRNA"; transcript_name "ENSMUST00000301075"; exon_number 4; exon_id "ENSMUSE00001595269.1"; level 2; tag "Ensembl_canonical"; tag "GENCODE_Primary"; tag "TAGENE";
chr13	HAVANA	exon	81974210	81974285	0	-	.	gene_id "ENSMUSG00000130689.1"; transcript_id "ENSMUST00000301088.1"; gene_type "lncRNA"; gene_name "ENSMUSG00000130689"; transcript_type "lncRNA"; transcript_name "ENSMUST00000301088"; exon_number 2; exon_id "ENSMUSE00001595269.1"; level 2; tag "TAGENE";
chr13	HAVANA	exon	81974210	81974285	0	-	.	gene_id "ENSMUSG00000130689.1"; transcript_id "ENSMUST00000301086.1"; gene_type "lncRNA"; gene_name "ENSMUSG00000130689"; transcript_type "lncRNA"; transcript_name "ENSMUST00000301086"; exon_number 3; exon_id "ENSMUSE00001595269.1"; level 2; tag "TAGENE";
chr13	HAVANA	exon	81974210	81974285	0	-	.	gene_id "ENSMUSG00000130689.1"; transcript_id "ENSMUST00000301078.1"; gene_type "lncRNA"; gene_name "ENSMUSG00000130689"; transcript_type "lncRNA"; transcript_name "ENSMUST00000301078"; exon_number 3; exon_id "ENSMUSE00001595269.1"; level 2; tag "TAGENE";
chr13	HAVANA	exon	81974210	81974285	0	-	.	gene_id "ENSMUSG00000130689.1"; transcript_id "ENSMUST00000301087.1"; gene_type "lncRNA"; gene_name "ENSMUSG00000130689"; transcript_type "lncRNA"; transcript_name "ENSMUST00000301087"; exon_number 2; exon_id "ENSMUSE00001595269.1"; level 2; tag "TAGENE";
chr13	HAVANA	exon	81974210	81974285	0	-	.	gene_id "ENSMUSG00000130689.1"; transcript_id "ENSMUST00000301085.1"; gene_type "lncRNA"; gene_name "ENSMUSG00000130689"; transcript_type "lncRNA"; transcript_name "ENSMUST00000301085"; exon_number 3; exon_id "ENSMUSE00001595269.1"; level 2; tag "TAGENE";
chr13	HAVANA	exon	81974210	81974285	0	-	.	gene_id "ENSMUSG00000130689.1"; transcript_id "ENSMUST00000301081.1"; gene_type "lncRNA"; gene_name "ENSMUSG00000130689"; transcript_type "lncRNA"; transcript_name "ENSMUST00000301081"; exon_number 3; exon_id "ENSMUSE00001595269.1"; level 2; tag "TAGENE";
chr13	HAVANA	exon	81974210	81974285	0	-	.	gene_id "ENSMUSG00000130689.1"; transcript_id "ENSMUST00000301080.1"; gene_type "lncRNA"; gene_name "ENSMUSG00000130689"; transcript_type "lncRNA"; transcript_name "ENSMUST00000301080"; exon_number 3; exon_id "ENSMUSE00001595269.1"; level 2; tag "TAGENE";
chr13	HAVANA	exon	81974210	81974285	0	-	.	gene_id "ENSMUSG00000130689.1"; transcript_id "ENSMUST00000301082.1"; gene_type "lncRNA"; gene_name "ENSMUSG00000130689"; transcript_type "lncRNA"; transcript_name "ENSMUST00000301082"; exon_number 3; exon_id "ENSMUSE00001595269.1"; level 2; tag "TAGENE";
chr13	HAVANA	exon	81974210	81974285	0	-	.	gene_id "ENSMUSG00000130689.1"; transcript_id "ENSMUST00000301083.1"; gene_type "lncRNA"; gene_name "ENSMUSG00000130689"; transcript_type "lncRNA"; transcript_name "ENSMUST00000301083"; exon_number 3; exon_id "ENSMUSE00001595269.1"; level 2; tag "TAGENE";
chr13	HAVANA	exon	81974210	81974285	0	-	.	gene_id "ENSMUSG00000130689.1"; transcript_id "ENSMUST00000301079.1"; gene_type "lncRNA"; gene_name "ENSMUSG00000130689"; transcript_type "lncRNA"; transcript_name "ENSMUST00000301079"; exon_number 3; exon_id "ENSMUSE00001595269.1"; level 2; tag "TAGENE";
chr13	HAVANA	exon	81974210	81974285	0	-	.	gene_id "ENSMUSG00000130689.1"; transcript_id "ENSMUST00000301084.1"; gene_type "lncRNA"; gene_name "ENSMUSG00000130689"; transcript_type "lncRNA"; transcript_name "ENSMUST00000301084"; exon_number 3; exon_id "ENSMUSE00001595269.1"; level 2; tag "TAGENE";
chr13	ENSEMBL_gcm37	exon	81974210	81974285	0.0444181647738674	-	.	gene_id "ENSMUSG00000130689.1"; transcript_id "ENSMUSG00000130689.1_tx_2"; exon_id "chr13_81974210_81974285_-"; exonnum "4"; txlen "971";
chr13	ENSEMBL_gcm37	exon	81974210	81974285	0.0265020013259116	-	.	gene_id "ENSMUSG00000130689.1"; transcript_id "ENSMUSG00000130689.1_tx_3"; exon_id "chr13_81974210_81974285_-"; exonnum "5"; txlen "1146";
chr13	ENSEMBL_gcm37	exon	81974210	81974285	0.00140662275793201	-	.	gene_id "ENSMUSG00000130689.1"; transcript_id "ENSMUSG00000130689.1_tx_4"; exon_id "chr13_81974210_81974285_-"; exonnum "5"; txlen "1193";
chr13	HAVANA	exon	81974700	81974805	0	-	.	gene_id "ENSMUSG00000130689.1"; transcript_id "ENSMUST00000301076.1"; gene_type "lncRNA"; gene_name "ENSMUSG00000130689"; transcript_type "lncRNA"; transcript_name "ENSMUST00000301076"; exon_number 3; exon_id "ENSMUSE00001595263.1"; level 2; tag "basic"; tag "TAGENE";
chr13	HAVANA	exon	81974700	81974805	0	-	.	gene_id "ENSMUSG00000130689.1"; transcript_id "ENSMUST00000301075.1"; gene_type "lncRNA"; gene_name "ENSMUSG00000130689"; transcript_type "lncRNA"; transcript_name "ENSMUST00000301075"; exon_number 3; exon_id "ENSMUSE00001595263.1"; level 2; tag "Ensembl_canonical"; tag "GENCODE_Primary"; tag "TAGENE";
chr13	HAVANA	exon	81974700	81974805	0	-	.	gene_id "ENSMUSG00000130689.1"; transcript_id "ENSMUST00000301086.1"; gene_type "lncRNA"; gene_name "ENSMUSG00000130689"; transcript_type "lncRNA"; transcript_name "ENSMUST00000301086"; exon_number 2; exon_id "ENSMUSE00001595263.1"; level 2; tag "TAGENE";
chr13	HAVANA	exon	81974700	81974805	0	-	.	gene_id "ENSMUSG00000130689.1"; transcript_id "ENSMUST00000301078.1"; gene_type "lncRNA"; gene_name "ENSMUSG00000130689"; transcript_type "lncRNA"; transcript_name "ENSMUST00000301078"; exon_number 2; exon_id "ENSMUSE00001595263.1"; level 2; tag "TAGENE";
chr13	HAVANA	exon	81974700	81974805	0	-	.	gene_id "ENSMUSG00000130689.1"; transcript_id "ENSMUST00000301077.1"; gene_type "lncRNA"; gene_name "ENSMUSG00000130689"; transcript_type "lncRNA"; transcript_name "ENSMUST00000301077"; exon_number 3; exon_id "ENSMUSE00001595263.1"; level 2; tag "TAGENE";
chr13	HAVANA	exon	81974700	81974805	0	-	.	gene_id "ENSMUSG00000130689.1"; transcript_id "ENSMUST00000301085.1"; gene_type "lncRNA"; gene_name "ENSMUSG00000130689"; transcript_type "lncRNA"; transcript_name "ENSMUST00000301085"; exon_number 2; exon_id "ENSMUSE00001595263.1"; level 2; tag "TAGENE";
chr13	HAVANA	exon	81974700	81974805	0	-	.	gene_id "ENSMUSG00000130689.1"; transcript_id "ENSMUST00000301081.1"; gene_type "lncRNA"; gene_name "ENSMUSG00000130689"; transcript_type "lncRNA"; transcript_name "ENSMUST00000301081"; exon_number 2; exon_id "ENSMUSE00001595263.1"; level 2; tag "TAGENE";
chr13	HAVANA	exon	81974700	81974805	0	-	.	gene_id "ENSMUSG00000130689.1"; transcript_id "ENSMUST00000301082.1"; gene_type "lncRNA"; gene_name "ENSMUSG00000130689"; transcript_type "lncRNA"; transcript_name "ENSMUST00000301082"; exon_number 2; exon_id "ENSMUSE00001595263.1"; level 2; tag "TAGENE";
chr13	HAVANA	exon	81974700	81974805	0	-	.	gene_id "ENSMUSG00000130689.1"; transcript_id "ENSMUST00000301083.1"; gene_type "lncRNA"; gene_name "ENSMUSG00000130689"; transcript_type "lncRNA"; transcript_name "ENSMUST00000301083"; exon_number 2; exon_id "ENSMUSE00001595263.1"; level 2; tag "TAGENE";
chr13	HAVANA	exon	81974700	81974805	0	-	.	gene_id "ENSMUSG00000130689.1"; transcript_id "ENSMUST00000301079.1"; gene_type "lncRNA"; gene_name "ENSMUSG00000130689"; transcript_type "lncRNA"; transcript_name "ENSMUST00000301079"; exon_number 2; exon_id "ENSMUSE00001595263.1"; level 2; tag "TAGENE";
chr13	ENSEMBL_gcm37	exon	81974700	81974805	0.0444181647738674	-	.	gene_id "ENSMUSG00000130689.1"; transcript_id "ENSMUSG00000130689.1_tx_2"; exon_id "chr13_81974700_81974805_-"; exonnum "3"; txlen "971";
chr13	ENSEMBL_gcm37	exon	81974700	81974805	0.0265020013259116	-	.	gene_id "ENSMUSG00000130689.1"; transcript_id "ENSMUSG00000130689.1_tx_3"; exon_id "chr13_81974700_81974805_-"; exonnum "4"; txlen "1146";
chr13	ENSEMBL_gcm37	exon	81974700	81974805	0.00140662275793201	-	.	gene_id "ENSMUSG00000130689.1"; transcript_id "ENSMUSG00000130689.1_tx_4"; exon_id "chr13_81974700_81974805_-"; exonnum "4"; txlen "1193";
chr13	HAVANA	exon	81974700	81974859	0	-	.	gene_id "ENSMUSG00000130689.1"; transcript_id "ENSMUST00000301080.1"; gene_type "lncRNA"; gene_name "ENSMUSG00000130689"; transcript_type "lncRNA"; transcript_name "ENSMUST00000301080"; exon_number 2; exon_id "ENSMUSE00001595251.1"; level 2; tag "TAGENE";
chr13	HAVANA	exon	81974700	81974859	0	-	.	gene_id "ENSMUSG00000130689.1"; transcript_id "ENSMUST00000301084.1"; gene_type "lncRNA"; gene_name "ENSMUSG00000130689"; transcript_type "lncRNA"; transcript_name "ENSMUST00000301084"; exon_number 2; exon_id "ENSMUSE00001595251.1"; level 2; tag "TAGENE";
chr13	HAVANA	exon	81974700	81975038	0	-	.	gene_id "ENSMUSG00000130689.1"; transcript_id "ENSMUST00000301088.1"; gene_type "lncRNA"; gene_name "ENSMUSG00000130689"; transcript_type "lncRNA"; transcript_name "ENSMUST00000301088"; exon_number 1; exon_id "ENSMUSE00001595273.1"; level 2; tag "TAGENE";
chr13	HAVANA	exon	81974700	81975044	0	-	.	gene_id "ENSMUSG00000130689.1"; transcript_id "ENSMUST00000301087.1"; gene_type "lncRNA"; gene_name "ENSMUSG00000130689"; transcript_type "lncRNA"; transcript_name "ENSMUST00000301087"; exon_number 1; exon_id "ENSMUSE00001595268.1"; level 2; tag "TAGENE";
chr13	HAVANA	exon	81975022	81975080	0	-	.	gene_id "ENSMUSG00000130689.1"; transcript_id "ENSMUST00000301086.1"; gene_type "lncRNA"; gene_name "ENSMUSG00000130689"; transcript_type "lncRNA"; transcript_name "ENSMUST00000301086"; exon_number 1; exon_id "ENSMUSE00001595250.1"; level 2; tag "TAGENE";
chr13	HAVANA	exon	81975022	81975085	0	-	.	gene_id "ENSMUSG00000130689.1"; transcript_id "ENSMUST00000301085.1"; gene_type "lncRNA"; gene_name "ENSMUSG00000130689"; transcript_type "lncRNA"; transcript_name "ENSMUST00000301085"; exon_number 1; exon_id "ENSMUSE00001595255.1"; level 2; tag "TAGENE";
chr13	HAVANA	exon	81975249	81975389	0	-	.	gene_id "ENSMUSG00000130689.1"; transcript_id "ENSMUST00000301081.1"; gene_type "lncRNA"; gene_name "ENSMUSG00000130689"; transcript_type "lncRNA"; transcript_name "ENSMUST00000301081"; exon_number 1; exon_id "ENSMUSE00001595276.1"; level 2; tag "TAGENE";
chr13	HAVANA	exon	81975249	81975389	0	-	.	gene_id "ENSMUSG00000130689.1"; transcript_id "ENSMUST00000301082.1"; gene_type "lncRNA"; gene_name "ENSMUSG00000130689"; transcript_type "lncRNA"; transcript_name "ENSMUST00000301082"; exon_number 1; exon_id "ENSMUSE00001595276.1"; level 2; tag "TAGENE";
chr13	HAVANA	exon	81975301	81975389	0	-	.	gene_id "ENSMUSG00000130689.1"; transcript_id "ENSMUST00000301083.1"; gene_type "lncRNA"; gene_name "ENSMUSG00000130689"; transcript_type "lncRNA"; transcript_name "ENSMUST00000301083"; exon_number 1; exon_id "ENSMUSE00001595264.1"; level 2; tag "TAGENE";
chr13	HAVANA	exon	81975301	81975389	0	-	.	gene_id "ENSMUSG00000130689.1"; transcript_id "ENSMUST00000301084.1"; gene_type "lncRNA"; gene_name "ENSMUSG00000130689"; transcript_type "lncRNA"; transcript_name "ENSMUST00000301084"; exon_number 1; exon_id "ENSMUSE00001595264.1"; level 2; tag "TAGENE";
chr13	HAVANA	exon	81975301	81975392	0	-	.	gene_id "ENSMUSG00000130689.1"; transcript_id "ENSMUST00000301080.1"; gene_type "lncRNA"; gene_name "ENSMUSG00000130689"; transcript_type "lncRNA"; transcript_name "ENSMUST00000301080"; exon_number 1; exon_id "ENSMUSE00001595274.1"; level 2; tag "TAGENE";
chr13	HAVANA	exon	81975301	81975517	0	-	.	gene_id "ENSMUSG00000130689.1"; transcript_id "ENSMUST00000301076.1"; gene_type "lncRNA"; gene_name "ENSMUSG00000130689"; transcript_type "lncRNA"; transcript_name "ENSMUST00000301076"; exon_number 2; exon_id "ENSMUSE00001595259.1"; level 2; tag "basic"; tag "TAGENE";
chr13	HAVANA	exon	81975301	81975517	0	-	.	gene_id "ENSMUSG00000130689.1"; transcript_id "ENSMUST00000301075.1"; gene_type "lncRNA"; gene_name "ENSMUSG00000130689"; transcript_type "lncRNA"; transcript_name "ENSMUST00000301075"; exon_number 2; exon_id "ENSMUSE00001595259.1"; level 2; tag "Ensembl_canonical"; tag "GENCODE_Primary"; tag "TAGENE";
chr13	HAVANA	exon	81975301	81975517	0	-	.	gene_id "ENSMUSG00000130689.1"; transcript_id "ENSMUST00000301077.1"; gene_type "lncRNA"; gene_name "ENSMUSG00000130689"; transcript_type "lncRNA"; transcript_name "ENSMUST00000301077"; exon_number 2; exon_id "ENSMUSE00001595259.1"; level 2; tag "TAGENE";
chr13	ENSEMBL_gcm37	exon	81975301	81975517	0.0444181647738674	-	.	gene_id "ENSMUSG00000130689.1"; transcript_id "ENSMUSG00000130689.1_tx_2"; exon_id "chr13_81975301_81975517_-"; exonnum "2"; txlen "971";
chr13	ENSEMBL_gcm37	exon	81975301	81975517	0.0265020013259116	-	.	gene_id "ENSMUSG00000130689.1"; transcript_id "ENSMUSG00000130689.1_tx_3"; exon_id "chr13_81975301_81975517_-"; exonnum "3"; txlen "1146";
chr13	ENSEMBL_gcm37	exon	81975301	81975517	0.00140662275793201	-	.	gene_id "ENSMUSG00000130689.1"; transcript_id "ENSMUSG00000130689.1_tx_4"; exon_id "chr13_81975301_81975517_-"; exonnum "3"; txlen "1193";
chr13	HAVANA	exon	81975301	81975647	0	-	.	gene_id "ENSMUSG00000130689.1"; transcript_id "ENSMUST00000301078.1"; gene_type "lncRNA"; gene_name "ENSMUSG00000130689"; transcript_type "lncRNA"; transcript_name "ENSMUST00000301078"; exon_number 1; exon_id "ENSMUSE00001595265.1"; level 2; tag "TAGENE";
chr13	HAVANA	exon	81975301	81975647	0	-	.	gene_id "ENSMUSG00000130689.1"; transcript_id "ENSMUST00000301079.1"; gene_type "lncRNA"; gene_name "ENSMUSG00000130689"; transcript_type "lncRNA"; transcript_name "ENSMUST00000301079"; exon_number 1; exon_id "ENSMUSE00001595265.1"; level 2; tag "TAGENE";
chr13	sragcm37_mid	exon	81978175	81978396	0.0265020013259116	-	.	gene_id "ENSMUSG00000130689.1"; transcript_id "ENSMUSG00000130689.1_tx_3"; exon_id "chr13_81978175_81978396_-"; exonnum "2"; txlen "1146";
chr13	sragcm37_mid	exon	81978175	81978396	0.00140662275793201	-	.	gene_id "ENSMUSG00000130689.1"; transcript_id "ENSMUSG00000130689.1_tx_4"; exon_id "chr13_81978175_81978396_-"; exonnum "2"; txlen "1193";
chr13	HAVANA	exon	81987839	81987958	0	-	.	gene_id "ENSMUSG00000130689.1"; transcript_id "ENSMUST00000301077.1"; gene_type "lncRNA"; gene_name "ENSMUSG00000130689"; transcript_type "lncRNA"; transcript_name "ENSMUST00000301077"; exon_number 1; exon_id "ENSMUSE00001595262.1"; level 2; tag "TAGENE";
chr13	HAVANA	exon	81987839	81987975	0	-	.	gene_id "ENSMUSG00000130689.1"; transcript_id "ENSMUST00000301076.1"; gene_type "lncRNA"; gene_name "ENSMUSG00000130689"; transcript_type "lncRNA"; transcript_name "ENSMUST00000301076"; exon_number 1; exon_id "ENSMUSE00001595267.1"; level 2; tag "basic"; tag "TAGENE";
chr13	ENSEMBL_gcm37	exon	81987839	81987975	0.0265020013259116	-	.	gene_id "ENSMUSG00000130689.1"; transcript_id "ENSMUSG00000130689.1_tx_3"; exon_id "chr13_81987839_81987975_-"; exonnum "1"; txlen "1146";
chr13	HAVANA	exon	81987839	81988021	0	-	.	gene_id "ENSMUSG00000130689.1"; transcript_id "ENSMUST00000301075.1"; gene_type "lncRNA"; gene_name "ENSMUSG00000130689"; transcript_type "lncRNA"; transcript_name "ENSMUST00000301075"; exon_number 1; exon_id "ENSMUSE00001595257.1"; level 2; tag "Ensembl_canonical"; tag "GENCODE_Primary"; tag "TAGENE";
chr13	sragcm37_ss	exon	82019567	82019750	0.0444181647738674	-	.	gene_id "ENSMUSG00000130689.1"; transcript_id "ENSMUSG00000130689.1_tx_2"; exon_id "chr13_82019567_82019750_-"; exonnum "1"; txlen "971";
chr13	sragcm37_ss	exon	82019567	82019750	0.00140662275793201	-	.	gene_id "ENSMUSG00000130689.1"; transcript_id "ENSMUSG00000130689.1_tx_4"; exon_id "chr13_82019567_82019750_-"; exonnum "1"; txlen "1193";
chr13	HAVANA	gene	82075904	82077806	0	-	.	gene_id "ENSMUSG00000114634.2"; gene_type "TEC"; gene_name "F830210D05Rik"; level 2; mgi_id "MGI:3588228"; havana_gene "OTTMUSG00000068158.1";
chr13	HAVANA	transcript	82075904	82077806	0	-	.	gene_id "ENSMUSG00000114634.2"; transcript_id "ENSMUST00000224647.2"; gene_type "TEC"; gene_name "F830210D05Rik"; transcript_type "TEC"; transcript_name "F830210D05Rik-201"; level 2; mgi_id "MGI:3588228"; tag "basic"; tag "Ensembl_canonical"; tag "GENCODE_Primary"; havana_gene "OTTMUSG00000068158.1"; havana_transcript "OTTMUST00000164749.1";
chr13	HAVANA	exon	82075904	82077806	0	-	.	gene_id "ENSMUSG00000114634.2"; transcript_id "ENSMUST00000224647.2"; gene_type "TEC"; gene_name "F830210D05Rik"; transcript_type "TEC"; transcript_name "F830210D05Rik-201"; exon_number 1; exon_id "ENSMUSE00001425741.2"; level 2; mgi_id "MGI:3588228"; tag "basic"; tag "Ensembl_canonical"; tag "GENCODE_Primary"; havana_gene "OTTMUSG00000068158.1"; havana_transcript "OTTMUST00000164749.1";
chr13	HAVANA	exon	82400283	82400512	0	-	.	gene_id "ENSMUSG00000123905.1"; transcript_id "ENSMUST00000260716.1"; gene_type "lncRNA"; gene_name "ENSMUSG00000123905"; transcript_type "lncRNA"; transcript_name "ENSMUST00000260716"; exon_number 4; exon_id "ENSMUSE00001517848.1"; level 2; tag "basic"; tag "Ensembl_canonical"; tag "GENCODE_Primary"; tag "TAGENE";
chr13	HAVANA	gene	82400283	82444148	0	-	.	gene_id "ENSMUSG00000123905.1"; gene_type "lncRNA"; gene_name "ENSMUSG00000123905"; level 2;
chr13	HAVANA	transcript	82400283	82444148	0	-	.	gene_id "ENSMUSG00000123905.1"; transcript_id "ENSMUST00000260716.1"; gene_type "lncRNA"; gene_name "ENSMUSG00000123905"; transcript_type "lncRNA"; transcript_name "ENSMUST00000260716"; level 2; tag "basic"; tag "Ensembl_canonical"; tag "GENCODE_Primary"; tag "TAGENE";
chr13	HAVANA	exon	82415064	82415144	0	-	.	gene_id "ENSMUSG00000123905.1"; transcript_id "ENSMUST00000260716.1"; gene_type "lncRNA"; gene_name "ENSMUSG00000123905"; transcript_type "lncRNA"; transcript_name "ENSMUST00000260716"; exon_number 3; exon_id "ENSMUSE00001517850.1"; level 2; tag "basic"; tag "Ensembl_canonical"; tag "GENCODE_Primary"; tag "TAGENE";
chr13	HAVANA	exon	82429554	82429604	0	-	.	gene_id "ENSMUSG00000123905.1"; transcript_id "ENSMUST00000260716.1"; gene_type "lncRNA"; gene_name "ENSMUSG00000123905"; transcript_type "lncRNA"; transcript_name "ENSMUST00000260716"; exon_number 2; exon_id "ENSMUSE00001517849.1"; level 2; tag "basic"; tag "Ensembl_canonical"; tag "GENCODE_Primary"; tag "TAGENE";
chr13	HAVANA	exon	82443998	82444148	0	-	.	gene_id "ENSMUSG00000123905.1"; transcript_id "ENSMUST00000260716.1"; gene_type "lncRNA"; gene_name "ENSMUSG00000123905"; transcript_type "lncRNA"; transcript_name "ENSMUST00000260716"; exon_number 1; exon_id "ENSMUSE00001517851.1"; level 2; tag "basic"; tag "Ensembl_canonical"; tag "GENCODE_Primary"; tag "TAGENE";
chr13	HAVANA	gene	82526904	82527762	0	-	.	gene_id "ENSMUSG00000114932.2"; gene_type "processed_pseudogene"; gene_name "Gm4936"; level 2; mgi_id "MGI:3648727"; havana_gene "OTTMUSG00000068160.1";
chr13	HAVANA	transcript	82526904	82527762	0	-	.	gene_id "ENSMUSG00000114932.2"; transcript_id "ENSMUST00000224376.2"; gene_type "processed_pseudogene"; gene_name "Gm4936"; transcript_type "processed_pseudogene"; transcript_name "Gm4936-201"; level 2; mgi_id "MGI:3648727"; ont "PGO:0000004"; tag "basic"; tag "Ensembl_canonical"; tag "GENCODE_Primary"; havana_gene "OTTMUSG00000068160.1"; havana_transcript "OTTMUST00000164751.1";
chr13	HAVANA	exon	82526904	82527762	0	-	.	gene_id "ENSMUSG00000114932.2"; transcript_id "ENSMUST00000224376.2"; gene_type "processed_pseudogene"; gene_name "Gm4936"; transcript_type "processed_pseudogene"; transcript_name "Gm4936-201"; exon_number 1; exon_id "ENSMUSE00001425899.2"; level 2; mgi_id "MGI:3648727"; ont "PGO:0000004"; tag "basic"; tag "Ensembl_canonical"; tag "GENCODE_Primary"; havana_gene "OTTMUSG00000068160.1"; havana_transcript "OTTMUST00000164751.1";
chr13	sragcm37_es	exon	82583896	82584200	0.0121592674562989	-	.	gene_id "sragcm37_gene_62234"; transcript_id "sragcm37_gene_62234_tx_1"; exon_id "chr13_82583896_82584200_-"; exonnum "3"; txlen "575";
chr13	sragcm37_mid	exon	82587106	82587272	0.0121592674562989	-	.	gene_id "sragcm37_gene_62234"; transcript_id "sragcm37_gene_62234_tx_1"; exon_id "chr13_82587106_82587272_-"; exonnum "2"; txlen "575";
chr13	sragcm37_ss	exon	82587398	82587500	0.0121592674562989	-	.	gene_id "sragcm37_gene_62234"; transcript_id "sragcm37_gene_62234_tx_1"; exon_id "chr13_82587398_82587500_-"; exonnum "1"; txlen "575";
chr13	HAVANA	exon	82588250	82588963	0	-	.	gene_id "ENSMUSG00000130935.1"; transcript_id "ENSMUST00000302935.1"; gene_type "lncRNA"; gene_name "ENSMUSG00000130935"; transcript_type "lncRNA"; transcript_name "ENSMUST00000302935"; exon_number 2; exon_id "ENSMUSE00001598679.1"; level 2; tag "basic"; tag "Ensembl_canonical"; tag "GENCODE_Primary"; tag "TAGENE";
chr13	HAVANA	gene	82588250	82601991	0	-	.	gene_id "ENSMUSG00000130935.1"; gene_type "lncRNA"; gene_name "ENSMUSG00000130935"; level 2;
chr13	HAVANA	transcript	82588250	82601991	0	-	.	gene_id "ENSMUSG00000130935.1"; transcript_id "ENSMUST00000302935.1"; gene_type "lncRNA"; gene_name "ENSMUSG00000130935"; transcript_type "lncRNA"; transcript_name "ENSMUST00000302935"; level 2; tag "basic"; tag "Ensembl_canonical"; tag "GENCODE_Primary"; tag "TAGENE";
chr13	HAVANA	exon	82601846	82601991	0	-	.	gene_id "ENSMUSG00000130935.1"; transcript_id "ENSMUST00000302935.1"; gene_type "lncRNA"; gene_name "ENSMUSG00000130935"; transcript_type "lncRNA"; transcript_name "ENSMUST00000302935"; exon_number 1; exon_id "ENSMUSE00001598680.1"; level 2; tag "basic"; tag "Ensembl_canonical"; tag "GENCODE_Primary"; tag "TAGENE";
chr13	ENSEMBL	gene	82846394	82846452	0	-	.	gene_id "ENSMUSG00000106655.3"; gene_type "miRNA"; gene_name "Mir3961"; level 3; mgi_id "MGI:4950395";
chr13	ENSEMBL	transcript	82846394	82846452	0	-	.	gene_id "ENSMUSG00000106655.3"; transcript_id "ENSMUST00000198795.3"; gene_type "miRNA"; gene_name "Mir3961"; transcript_type "miRNA"; transcript_name "Mir3961-201"; level 3; transcript_support_level "NA"; mgi_id "MGI:4950395"; tag "basic"; tag "Ensembl_canonical"; tag "GENCODE_Primary";
chr13	ENSEMBL	exon	82846394	82846452	0	-	.	gene_id "ENSMUSG00000106655.3"; transcript_id "ENSMUST00000198795.3"; gene_type "miRNA"; gene_name "Mir3961"; transcript_type "miRNA"; transcript_name "Mir3961-201"; exon_number 1; exon_id "ENSMUSE00001355409.2"; level 3; transcript_support_level "NA"; mgi_id "MGI:4950395"; tag "basic"; tag "Ensembl_canonical"; tag "GENCODE_Primary";
chr13	HAVANA	exon	82947403	82947741	0	-	.	gene_id "ENSMUSG00000129538.1"; transcript_id "ENSMUST00000294333.1"; gene_type "lncRNA"; gene_name "ENSMUSG00000129538"; transcript_type "lncRNA"; transcript_name "ENSMUST00000294333"; exon_number 2; exon_id "ENSMUSE00001582536.1"; level 2; tag "basic"; tag "Ensembl_canonical"; tag "GENCODE_Primary"; tag "TAGENE";
chr13	ENSEMBL_gcm37	exon	82947403	82947741	0.047991655883129	-	.	gene_id "ENSMUSG00000129538.1"; transcript_id "ENSMUSG00000129538.1_tx_1"; exon_id "chr13_82947403_82947741_-"; exonnum "6"; txlen "1181";
chr13	ENSEMBL_gcm37	exon	82947403	82947741	0.0161099587524463	-	.	gene_id "ENSMUSG00000129538.1"; transcript_id "ENSMUSG00000129538.1_tx_2"; exon_id "chr13_82947403_82947741_-"; exonnum "5"; txlen "1036";
chr13	ENSEMBL_gcm37	exon	82947403	82947741	0.0107315404125199	-	.	gene_id "ENSMUSG00000129538.1"; transcript_id "ENSMUSG00000129538.1_tx_3"; exon_id "chr13_82947403_82947741_-"; exonnum "5"; txlen "1064";
chr13	ENSEMBL_gcm37	exon	82947403	82947741	0.0107315404125199	-	.	gene_id "ENSMUSG00000129538.1"; transcript_id "ENSMUSG00000129538.1_tx_4"; exon_id "chr13_82947403_82947741_-"; exonnum "4"; txlen "952";
chr13	ENSEMBL_gcm37	exon	82947403	82947741	0.00526055902574504	-	.	gene_id "ENSMUSG00000129538.1"; transcript_id "ENSMUSG00000129538.1_tx_7"; exon_id "chr13_82947403_82947741_-"; exonnum "6"; txlen "1181";
chr13	ENSEMBL_gcm37	exon	82947403	82947741	0.00505013666471524	-	.	gene_id "ENSMUSG00000129538.1"; transcript_id "ENSMUSG00000129538.1_tx_8"; exon_id "chr13_82947403_82947741_-"; exonnum "5"; txlen "1069";
chr13	ENSEMBL_gcm37	exon	82947403	82947741	0.00298690217341978	-	.	gene_id "ENSMUSG00000129538.1"; transcript_id "ENSMUSG00000129538.1_tx_9"; exon_id "chr13_82947403_82947741_-"; exonnum "7"; txlen "1298";
chr13	HAVANA	gene	82947403	82949485	0	-	.	gene_id "ENSMUSG00000129538.1"; gene_type "lncRNA"; gene_name "ENSMUSG00000129538"; level 2;
chr13	HAVANA	transcript	82947403	82949485	0	-	.	gene_id "ENSMUSG00000129538.1"; transcript_id "ENSMUST00000294333.1"; gene_type "lncRNA"; gene_name "ENSMUSG00000129538"; transcript_type "lncRNA"; transcript_name "ENSMUST00000294333"; level 2; tag "basic"; tag "Ensembl_canonical"; tag "GENCODE_Primary"; tag "TAGENE";
chr13	sragcm37_mid	exon	82949259	82949452	0.047991655883129	-	.	gene_id "ENSMUSG00000129538.1"; transcript_id "ENSMUSG00000129538.1_tx_1"; exon_id "chr13_82949259_82949452_-"; exonnum "5"; txlen "1181";
chr13	sragcm37_mid	exon	82949259	82949452	0.0161099587524463	-	.	gene_id "ENSMUSG00000129538.1"; transcript_id "ENSMUSG00000129538.1_tx_2"; exon_id "chr13_82949259_82949452_-"; exonnum "4"; txlen "1036";
chr13	sragcm37_mid	exon	82949259	82949452	0.0107315404125199	-	.	gene_id "ENSMUSG00000129538.1"; transcript_id "ENSMUSG00000129538.1_tx_3"; exon_id "chr13_82949259_82949452_-"; exonnum "4"; txlen "1064";
chr13	sragcm37_mid	exon	82949259	82949452	0.0107315404125199	-	.	gene_id "ENSMUSG00000129538.1"; transcript_id "ENSMUSG00000129538.1_tx_4"; exon_id "chr13_82949259_82949452_-"; exonnum "3"; txlen "952";
chr13	sragcm37_mid	exon	82949259	82949452	0.00526055902574504	-	.	gene_id "ENSMUSG00000129538.1"; transcript_id "ENSMUSG00000129538.1_tx_7"; exon_id "chr13_82949259_82949452_-"; exonnum "5"; txlen "1181";
chr13	sragcm37_mid	exon	82949259	82949452	0.00505013666471524	-	.	gene_id "ENSMUSG00000129538.1"; transcript_id "ENSMUSG00000129538.1_tx_8"; exon_id "chr13_82949259_82949452_-"; exonnum "4"; txlen "1069";
chr13	sragcm37_mid	exon	82949259	82949452	0.00298690217341978	-	.	gene_id "ENSMUSG00000129538.1"; transcript_id "ENSMUSG00000129538.1_tx_9"; exon_id "chr13_82949259_82949452_-"; exonnum "6"; txlen "1298";
chr13	HAVANA	exon	82949259	82949485	0	-	.	gene_id "ENSMUSG00000129538.1"; transcript_id "ENSMUST00000294333.1"; gene_type "lncRNA"; gene_name "ENSMUSG00000129538"; transcript_type "lncRNA"; transcript_name "ENSMUST00000294333"; exon_number 1; exon_id "ENSMUSE00001582535.1"; level 2; tag "basic"; tag "Ensembl_canonical"; tag "GENCODE_Primary"; tag "TAGENE";
chr13	sragcm37_mid	exon	82951600	82951716	0.00526055902574504	-	.	gene_id "ENSMUSG00000129538.1"; transcript_id "ENSMUSG00000129538.1_tx_7"; exon_id "chr13_82951600_82951716_-"; exonnum "4"; txlen "1181";
chr13	sragcm37_mid	exon	82951600	82951716	0.00505013666471524	-	.	gene_id "ENSMUSG00000129538.1"; transcript_id "ENSMUSG00000129538.1_tx_8"; exon_id "chr13_82951600_82951716_-"; exonnum "3"; txlen "1069";
chr13	sragcm37_mid	exon	82951600	82951716	0.00298690217341978	-	.	gene_id "ENSMUSG00000129538.1"; transcript_id "ENSMUSG00000129538.1_tx_9"; exon_id "chr13_82951600_82951716_-"; exonnum "5"; txlen "1298";
chr13	sragcm37_mid	exon	82953977	82954088	0.0107315404125199	-	.	gene_id "ENSMUSG00000129538.1"; transcript_id "ENSMUSG00000129538.1_tx_3"; exon_id "chr13_82953977_82954088_-"; exonnum "3"; txlen "1064";
chr13	sragcm37_mid	exon	82953977	82954088	0.00551428093554421	-	.	gene_id "ENSMUSG00000129538.1"; transcript_id "ENSMUSG00000129538.1_tx_5"; exon_id "chr13_82953977_82954088_-"; exonnum "5"; txlen "760";
chr13	sragcm37_mid	exon	82953977	82954088	0.00551428093554421	-	.	gene_id "ENSMUSG00000129538.1"; transcript_id "ENSMUSG00000129538.1_tx_6"; exon_id "chr13_82953977_82954088_-"; exonnum "4"; txlen "615";
chr13	sragcm37_mid	exon	82953977	82954088	0.00526055902574504	-	.	gene_id "ENSMUSG00000129538.1"; transcript_id "ENSMUSG00000129538.1_tx_7"; exon_id "chr13_82953977_82954088_-"; exonnum "3"; txlen "1181";
chr13	sragcm37_mid	exon	82955567	82955691	0.047991655883129	-	.	gene_id "ENSMUSG00000129538.1"; transcript_id "ENSMUSG00000129538.1_tx_1"; exon_id "chr13_82955567_82955691_-"; exonnum "4"; txlen "1181";
chr13	sragcm37_mid	exon	82955567	82955691	0.0161099587524463	-	.	gene_id "ENSMUSG00000129538.1"; transcript_id "ENSMUSG00000129538.1_tx_2"; exon_id "chr13_82955567_82955691_-"; exonnum "3"; txlen "1036";
chr13	sragcm37_mid	exon	82955567	82955691	0.0107315404125199	-	.	gene_id "ENSMUSG00000129538.1"; transcript_id "ENSMUSG00000129538.1_tx_3"; exon_id "chr13_82955567_82955691_-"; exonnum "2"; txlen "1064";
chr13	sragcm37_mid	exon	82955567	82955691	0.0107315404125199	-	.	gene_id "ENSMUSG00000129538.1"; transcript_id "ENSMUSG00000129538.1_tx_4"; exon_id "chr13_82955567_82955691_-"; exonnum "2"; txlen "952";
chr13	sragcm37_mid	exon	82955567	82955691	0.00551428093554421	-	.	gene_id "ENSMUSG00000129538.1"; transcript_id "ENSMUSG00000129538.1_tx_5"; exon_id "chr13_82955567_82955691_-"; exonnum "4"; txlen "760";
chr13	sragcm37_mid	exon	82955567	82955691	0.00551428093554421	-	.	gene_id "ENSMUSG00000129538.1"; transcript_id "ENSMUSG00000129538.1_tx_6"; exon_id "chr13_82955567_82955691_-"; exonnum "3"; txlen "615";
chr13	sragcm37_mid	exon	82955567	82955691	0.00526055902574504	-	.	gene_id "ENSMUSG00000129538.1"; transcript_id "ENSMUSG00000129538.1_tx_7"; exon_id "chr13_82955567_82955691_-"; exonnum "2"; txlen "1181";
chr13	sragcm37_mid	exon	82955567	82955691	0.00505013666471524	-	.	gene_id "ENSMUSG00000129538.1"; transcript_id "ENSMUSG00000129538.1_tx_8"; exon_id "chr13_82955567_82955691_-"; exonnum "2"; txlen "1069";
chr13	sragcm37_mid	exon	82955567	82955691	0.00298690217341978	-	.	gene_id "ENSMUSG00000129538.1"; transcript_id "ENSMUSG00000129538.1_tx_9"; exon_id "chr13_82955567_82955691_-"; exonnum "4"; txlen "1298";
chr13	sragcm37_ss	exon	82957205	82957498	0.0107315404125199	-	.	gene_id "ENSMUSG00000129538.1"; transcript_id "ENSMUSG00000129538.1_tx_3"; exon_id "chr13_82957205_82957498_-"; exonnum "1"; txlen "1064";
chr13	sragcm37_ss	exon	82957205	82957498	0.0107315404125199	-	.	gene_id "ENSMUSG00000129538.1"; transcript_id "ENSMUSG00000129538.1_tx_4"; exon_id "chr13_82957205_82957498_-"; exonnum "1"; txlen "952";
chr13	sragcm37_ss	exon	82957205	82957498	0.00526055902574504	-	.	gene_id "ENSMUSG00000129538.1"; transcript_id "ENSMUSG00000129538.1_tx_7"; exon_id "chr13_82957205_82957498_-"; exonnum "1"; txlen "1181";
chr13	sragcm37_ss	exon	82957205	82957498	0.00505013666471524	-	.	gene_id "ENSMUSG00000129538.1"; transcript_id "ENSMUSG00000129538.1_tx_8"; exon_id "chr13_82957205_82957498_-"; exonnum "1"; txlen "1069";
chr13	sragcm37_mid	exon	82976660	82976804	0.047991655883129	-	.	gene_id "ENSMUSG00000129538.1"; transcript_id "ENSMUSG00000129538.1_tx_1"; exon_id "chr13_82976660_82976804_-"; exonnum "3"; txlen "1181";
chr13	sragcm37_mid	exon	82976660	82976804	0.00551428093554421	-	.	gene_id "ENSMUSG00000129538.1"; transcript_id "ENSMUSG00000129538.1_tx_5"; exon_id "chr13_82976660_82976804_-"; exonnum "3"; txlen "760";
chr13	sragcm37_mid	exon	82976660	82976804	0.00298690217341978	-	.	gene_id "ENSMUSG00000129538.1"; transcript_id "ENSMUSG00000129538.1_tx_9"; exon_id "chr13_82976660_82976804_-"; exonnum "3"; txlen "1298";
chr13	sragcm37_mid	exon	82977701	82977778	0.047991655883129	-	.	gene_id "ENSMUSG00000129538.1"; transcript_id "ENSMUSG00000129538.1_tx_1"; exon_id "chr13_82977701_82977778_-"; exonnum "2"; txlen "1181";
chr13	sragcm37_mid	exon	82977701	82977778	0.0161099587524463	-	.	gene_id "ENSMUSG00000129538.1"; transcript_id "ENSMUSG00000129538.1_tx_2"; exon_id "chr13_82977701_82977778_-"; exonnum "2"; txlen "1036";
chr13	sragcm37_mid	exon	82977701	82977778	0.00551428093554421	-	.	gene_id "ENSMUSG00000129538.1"; transcript_id "ENSMUSG00000129538.1_tx_5"; exon_id "chr13_82977701_82977778_-"; exonnum "2"; txlen "760";
chr13	sragcm37_mid	exon	82977701	82977778	0.00551428093554421	-	.	gene_id "ENSMUSG00000129538.1"; transcript_id "ENSMUSG00000129538.1_tx_6"; exon_id "chr13_82977701_82977778_-"; exonnum "2"; txlen "615";
chr13	sragcm37_mid	exon	82977701	82977778	0.00298690217341978	-	.	gene_id "ENSMUSG00000129538.1"; transcript_id "ENSMUSG00000129538.1_tx_9"; exon_id "chr13_82977701_82977778_-"; exonnum "2"; txlen "1298";
chr13	sragcm37_ss	exon	82978829	82979128	0.047991655883129	-	.	gene_id "ENSMUSG00000129538.1"; transcript_id "ENSMUSG00000129538.1_tx_1"; exon_id "chr13_82978829_82979128_-"; exonnum "1"; txlen "1181";
chr13	sragcm37_ss	exon	82978829	82979128	0.0161099587524463	-	.	gene_id "ENSMUSG00000129538.1"; transcript_id "ENSMUSG00000129538.1_tx_2"; exon_id "chr13_82978829_82979128_-"; exonnum "1"; txlen "1036";
chr13	sragcm37_ss	exon	82978829	82979128	0.00551428093554421	-	.	gene_id "ENSMUSG00000129538.1"; transcript_id "ENSMUSG00000129538.1_tx_5"; exon_id "chr13_82978829_82979128_-"; exonnum "1"; txlen "760";
chr13	sragcm37_ss	exon	82978829	82979128	0.00551428093554421	-	.	gene_id "ENSMUSG00000129538.1"; transcript_id "ENSMUSG00000129538.1_tx_6"; exon_id "chr13_82978829_82979128_-"; exonnum "1"; txlen "615";
chr13	sragcm37_ss	exon	82978829	82979128	0.00298690217341978	-	.	gene_id "ENSMUSG00000129538.1"; transcript_id "ENSMUSG00000129538.1_tx_9"; exon_id "chr13_82978829_82979128_-"; exonnum "1"; txlen "1298";
chr13	sragcm37_es	exon	83057784	83057925	0.00883773916325167	-	.	gene_id "ENSMUSG00000133922.1"; transcript_id "ENSMUSG00000133922.1_tx_19"; exon_id "chr13_83057784_83057925_-"; exonnum "15"; txlen "2752";
chr13	sragcm37_es	exon	83057784	83057925	0.00883773916325167	-	.	gene_id "ENSMUSG00000133922.1"; transcript_id "ENSMUSG00000133922.1_tx_21"; exon_id "chr13_83057784_83057925_-"; exonnum "14"; txlen "2672";
chr13	sragcm37_es	exon	83057784	83057925	0.00883773916325167	-	.	gene_id "ENSMUSG00000133922.1"; transcript_id "ENSMUSG00000133922.1_tx_22"; exon_id "chr13_83057784_83057925_-"; exonnum "14"; txlen "2631";
chr13	sragcm37_es	exon	83057784	83057925	0.00883773916325167	-	.	gene_id "ENSMUSG00000133922.1"; transcript_id "ENSMUSG00000133922.1_tx_24"; exon_id "chr13_83057784_83057925_-"; exonnum "13"; txlen "2551";
chr13	sragcm37_es	exon	83057784	83057925	0.00883773916325167	-	.	gene_id "ENSMUSG00000133922.1"; transcript_id "ENSMUSG00000133922.1_tx_25"; exon_id "chr13_83057784_83057925_-"; exonnum "12"; txlen "2282";
chr13	sragcm37_es	exon	83057784	83057925	0.00694393791398345	-	.	gene_id "ENSMUSG00000133922.1"; transcript_id "ENSMUSG00000133922.1_tx_30"; exon_id "chr13_83057784_83057925_-"; exonnum "13"; txlen "2523";
chr13	sragcm37_es	exon	83057784	83057925	0.00694393791398345	-	.	gene_id "ENSMUSG00000133922.1"; transcript_id "ENSMUSG00000133922.1_tx_32"; exon_id "chr13_83057784_83057925_-"; exonnum "14"; txlen "2644";
chr13	sragcm37_es	exon	83057784	83057925	0.00694393791398345	-	.	gene_id "ENSMUSG00000133922.1"; transcript_id "ENSMUSG00000133922.1_tx_35"; exon_id "chr13_83057784_83057925_-"; exonnum "12"; txlen "2443";
chr13	sragcm37_es	exon	83057784	83057925	0.00694393791398345	-	.	gene_id "ENSMUSG00000133922.1"; transcript_id "ENSMUSG00000133922.1_tx_36"; exon_id "chr13_83057784_83057925_-"; exonnum "11"; txlen "2174";
chr13	sragcm37_es	exon	83057784	83057925	0.00483971430368544	-	.	gene_id "ENSMUSG00000133922.1"; transcript_id "ENSMUSG00000133922.1_tx_43"; exon_id "chr13_83057784_83057925_-"; exonnum "15"; txlen "2698";
chr13	sragcm37_es	exon	83057784	83057925	0.00483971430368544	-	.	gene_id "ENSMUSG00000133922.1"; transcript_id "ENSMUSG00000133922.1_tx_45"; exon_id "chr13_83057784_83057925_-"; exonnum "14"; txlen "2618";
chr13	sragcm37_es	exon	83057784	83057925	0.00483971430368544	-	.	gene_id "ENSMUSG00000133922.1"; transcript_id "ENSMUSG00000133922.1_tx_46"; exon_id "chr13_83057784_83057925_-"; exonnum "13"; txlen "2349";
chr13	sragcm37_es	exon	83057784	83057925	0.00336675777647683	-	.	gene_id "ENSMUSG00000133922.1"; transcript_id "ENSMUSG00000133922.1_tx_61"; exon_id "chr13_83057784_83057925_-"; exonnum "19"; txlen "3283";
chr13	sragcm37_es	exon	83063372	83063911	0.00883773916325167	-	.	gene_id "ENSMUSG00000133922.1"; transcript_id "ENSMUSG00000133922.1_tx_16"; exon_id "chr13_83063372_83063911_-"; exonnum "15"; txlen "3150";
chr13	sragcm37_es	exon	83063372	83063911	0.00883773916325167	-	.	gene_id "ENSMUSG00000133922.1"; transcript_id "ENSMUSG00000133922.1_tx_17"; exon_id "chr13_83063372_83063911_-"; exonnum "14"; txlen "3070";
chr13	sragcm37_es	exon	83063372	83063911	0.00883773916325167	-	.	gene_id "ENSMUSG00000133922.1"; transcript_id "ENSMUSG00000133922.1_tx_18"; exon_id "chr13_83063372_83063911_-"; exonnum "14"; txlen "3029";
chr13	sragcm37_es	exon	83063372	83063911	0.00883773916325167	-	.	gene_id "ENSMUSG00000133922.1"; transcript_id "ENSMUSG00000133922.1_tx_20"; exon_id "chr13_83063372_83063911_-"; exonnum "13"; txlen "2949";
chr13	sragcm37_es	exon	83063372	83063911	0.00883773916325167	-	.	gene_id "ENSMUSG00000133922.1"; transcript_id "ENSMUSG00000133922.1_tx_23"; exon_id "chr13_83063372_83063911_-"; exonnum "12"; txlen "2680";
chr13	sragcm37_es	exon	83063372	83063911	0.00694393791398345	-	.	gene_id "ENSMUSG00000133922.1"; transcript_id "ENSMUSG00000133922.1_tx_28"; exon_id "chr13_83063372_83063911_-"; exonnum "13"; txlen "2962";
chr13	sragcm37_es	exon	83063372	83063911	0.00694393791398345	-	.	gene_id "ENSMUSG00000133922.1"; transcript_id "ENSMUSG00000133922.1_tx_29"; exon_id "chr13_83063372_83063911_-"; exonnum "13"; txlen "2921";
chr13	sragcm37_es	exon	83063372	83063911	0.00694393791398345	-	.	gene_id "ENSMUSG00000133922.1"; transcript_id "ENSMUSG00000133922.1_tx_31"; exon_id "chr13_83063372_83063911_-"; exonnum "14"; txlen "3042";
chr13	sragcm37_es	exon	83063372	83063911	0.00694393791398345	-	.	gene_id "ENSMUSG00000133922.1"; transcript_id "ENSMUSG00000133922.1_tx_33"; exon_id "chr13_83063372_83063911_-"; exonnum "12"; txlen "2841";
chr13	sragcm37_es	exon	83063372	83063911	0.00694393791398345	-	.	gene_id "ENSMUSG00000133922.1"; transcript_id "ENSMUSG00000133922.1_tx_34"; exon_id "chr13_83063372_83063911_-"; exonnum "11"; txlen "2572";
chr13	sragcm37_es	exon	83063372	83063911	0.00483971430368544	-	.	gene_id "ENSMUSG00000133922.1"; transcript_id "ENSMUSG00000133922.1_tx_41"; exon_id "chr13_83063372_83063911_-"; exonnum "15"; txlen "3096";
chr13	sragcm37_es	exon	83063372	83063911	0.00483971430368544	-	.	gene_id "ENSMUSG00000133922.1"; transcript_id "ENSMUSG00000133922.1_tx_42"; exon_id "chr13_83063372_83063911_-"; exonnum "14"; txlen "3016";
chr13	sragcm37_es	exon	83063372	83063911	0.00483971430368544	-	.	gene_id "ENSMUSG00000133922.1"; transcript_id "ENSMUSG00000133922.1_tx_44"; exon_id "chr13_83063372_83063911_-"; exonnum "13"; txlen "2747";
chr13	sragcm37_es	exon	83063372	83063911	0.00336675777647683	-	.	gene_id "ENSMUSG00000133922.1"; transcript_id "ENSMUSG00000133922.1_tx_59"; exon_id "chr13_83063372_83063911_-"; exonnum "16"; txlen "3299";
chr13	sragcm37_es	exon	83063372	83063911	0.00336675777647683	-	.	gene_id "ENSMUSG00000133922.1"; transcript_id "ENSMUSG00000133922.1_tx_60"; exon_id "chr13_83063372_83063911_-"; exonnum "19"; txlen "3681";
chr13	sragcm37_mid	exon	83066339	83066596	0.00883773916325167	-	.	gene_id "ENSMUSG00000133922.1"; transcript_id "ENSMUSG00000133922.1_tx_16"; exon_id "chr13_83066339_83066596_-"; exonnum "14"; txlen "3150";
chr13	sragcm37_mid	exon	83066339	83066596	0.00883773916325167	-	.	gene_id "ENSMUSG00000133922.1"; transcript_id "ENSMUSG00000133922.1_tx_17"; exon_id "chr13_83066339_83066596_-"; exonnum "13"; txlen "3070";
chr13	sragcm37_mid	exon	83066339	83066596	0.00883773916325167	-	.	gene_id "ENSMUSG00000133922.1"; transcript_id "ENSMUSG00000133922.1_tx_18"; exon_id "chr13_83066339_83066596_-"; exonnum "13"; txlen "3029";
chr13	sragcm37_mid	exon	83066339	83066596	0.00883773916325167	-	.	gene_id "ENSMUSG00000133922.1"; transcript_id "ENSMUSG00000133922.1_tx_19"; exon_id "chr13_83066339_83066596_-"; exonnum "14"; txlen "2752";
chr13	sragcm37_mid	exon	83066339	83066596	0.00883773916325167	-	.	gene_id "ENSMUSG00000133922.1"; transcript_id "ENSMUSG00000133922.1_tx_20"; exon_id "chr13_83066339_83066596_-"; exonnum "12"; txlen "2949";
chr13	sragcm37_mid	exon	83066339	83066596	0.00883773916325167	-	.	gene_id "ENSMUSG00000133922.1"; transcript_id "ENSMUSG00000133922.1_tx_21"; exon_id "chr13_83066339_83066596_-"; exonnum "13"; txlen "2672";
chr13	sragcm37_mid	exon	83066339	83066596	0.00883773916325167	-	.	gene_id "ENSMUSG00000133922.1"; transcript_id "ENSMUSG00000133922.1_tx_22"; exon_id "chr13_83066339_83066596_-"; exonnum "13"; txlen "2631";
chr13	sragcm37_mid	exon	83066339	83066596	0.00883773916325167	-	.	gene_id "ENSMUSG00000133922.1"; transcript_id "ENSMUSG00000133922.1_tx_23"; exon_id "chr13_83066339_83066596_-"; exonnum "11"; txlen "2680";
chr13	sragcm37_mid	exon	83066339	83066596	0.00883773916325167	-	.	gene_id "ENSMUSG00000133922.1"; transcript_id "ENSMUSG00000133922.1_tx_24"; exon_id "chr13_83066339_83066596_-"; exonnum "12"; txlen "2551";
chr13	sragcm37_mid	exon	83066339	83066596	0.00883773916325167	-	.	gene_id "ENSMUSG00000133922.1"; transcript_id "ENSMUSG00000133922.1_tx_25"; exon_id "chr13_83066339_83066596_-"; exonnum "11"; txlen "2282";
chr13	sragcm37_mid	exon	83066339	83066596	0.00694393791398345	-	.	gene_id "ENSMUSG00000133922.1"; transcript_id "ENSMUSG00000133922.1_tx_28"; exon_id "chr13_83066339_83066596_-"; exonnum "12"; txlen "2962";
chr13	sragcm37_mid	exon	83066339	83066596	0.00694393791398345	-	.	gene_id "ENSMUSG00000133922.1"; transcript_id "ENSMUSG00000133922.1_tx_29"; exon_id "chr13_83066339_83066596_-"; exonnum "12"; txlen "2921";
chr13	sragcm37_mid	exon	83066339	83066596	0.00694393791398345	-	.	gene_id "ENSMUSG00000133922.1"; transcript_id "ENSMUSG00000133922.1_tx_30"; exon_id "chr13_83066339_83066596_-"; exonnum "12"; txlen "2523";
chr13	sragcm37_mid	exon	83066339	83066596	0.00694393791398345	-	.	gene_id "ENSMUSG00000133922.1"; transcript_id "ENSMUSG00000133922.1_tx_31"; exon_id "chr13_83066339_83066596_-"; exonnum "13"; txlen "3042";
chr13	sragcm37_mid	exon	83066339	83066596	0.00694393791398345	-	.	gene_id "ENSMUSG00000133922.1"; transcript_id "ENSMUSG00000133922.1_tx_32"; exon_id "chr13_83066339_83066596_-"; exonnum "13"; txlen "2644";
chr13	sragcm37_mid	exon	83066339	83066596	0.00694393791398345	-	.	gene_id "ENSMUSG00000133922.1"; transcript_id "ENSMUSG00000133922.1_tx_33"; exon_id "chr13_83066339_83066596_-"; exonnum "11"; txlen "2841";
chr13	sragcm37_mid	exon	83066339	83066596	0.00694393791398345	-	.	gene_id "ENSMUSG00000133922.1"; transcript_id "ENSMUSG00000133922.1_tx_34"; exon_id "chr13_83066339_83066596_-"; exonnum "10"; txlen "2572";
chr13	sragcm37_mid	exon	83066339	83066596	0.00694393791398345	-	.	gene_id "ENSMUSG00000133922.1"; transcript_id "ENSMUSG00000133922.1_tx_35"; exon_id "chr13_83066339_83066596_-"; exonnum "11"; txlen "2443";
chr13	sragcm37_mid	exon	83066339	83066596	0.00694393791398345	-	.	gene_id "ENSMUSG00000133922.1"; transcript_id "ENSMUSG00000133922.1_tx_36"; exon_id "chr13_83066339_83066596_-"; exonnum "10"; txlen "2174";
chr13	sragcm37_mid	exon	83066339	83066596	0.00483971430368544	-	.	gene_id "ENSMUSG00000133922.1"; transcript_id "ENSMUSG00000133922.1_tx_41"; exon_id "chr13_83066339_83066596_-"; exonnum "14"; txlen "3096";
chr13	sragcm37_mid	exon	83066339	83066596	0.00483971430368544	-	.	gene_id "ENSMUSG00000133922.1"; transcript_id "ENSMUSG00000133922.1_tx_42"; exon_id "chr13_83066339_83066596_-"; exonnum "13"; txlen "3016";
chr13	sragcm37_mid	exon	83066339	83066596	0.00483971430368544	-	.	gene_id "ENSMUSG00000133922.1"; transcript_id "ENSMUSG00000133922.1_tx_43"; exon_id "chr13_83066339_83066596_-"; exonnum "14"; txlen "2698";
chr13	sragcm37_mid	exon	83066339	83066596	0.00483971430368544	-	.	gene_id "ENSMUSG00000133922.1"; transcript_id "ENSMUSG00000133922.1_tx_44"; exon_id "chr13_83066339_83066596_-"; exonnum "12"; txlen "2747";
chr13	sragcm37_mid	exon	83066339	83066596	0.00483971430368544	-	.	gene_id "ENSMUSG00000133922.1"; transcript_id "ENSMUSG00000133922.1_tx_45"; exon_id "chr13_83066339_83066596_-"; exonnum "13"; txlen "2618";
chr13	sragcm37_mid	exon	83066339	83066596	0.00483971430368544	-	.	gene_id "ENSMUSG00000133922.1"; transcript_id "ENSMUSG00000133922.1_tx_46"; exon_id "chr13_83066339_83066596_-"; exonnum "12"; txlen "2349";
chr13	sragcm37_mid	exon	83066339	83066596	0.00336675777647683	-	.	gene_id "ENSMUSG00000133922.1"; transcript_id "ENSMUSG00000133922.1_tx_59"; exon_id "chr13_83066339_83066596_-"; exonnum "15"; txlen "3299";
chr13	sragcm37_mid	exon	83066339	83066596	0.00336675777647683	-	.	gene_id "ENSMUSG00000133922.1"; transcript_id "ENSMUSG00000133922.1_tx_60"; exon_id "chr13_83066339_83066596_-"; exonnum "18"; txlen "3681";
chr13	sragcm37_mid	exon	83066339	83066596	0.00336675777647683	-	.	gene_id "ENSMUSG00000133922.1"; transcript_id "ENSMUSG00000133922.1_tx_61"; exon_id "chr13_83066339_83066596_-"; exonnum "18"; txlen "3283";
chr13	sragcm37_mid	exon	83071309	83071518	0.00883773916325167	-	.	gene_id "ENSMUSG00000133922.1"; transcript_id "ENSMUSG00000133922.1_tx_16"; exon_id "chr13_83071309_83071518_-"; exonnum "13"; txlen "3150";
chr13	sragcm37_mid	exon	83071309	83071518	0.00883773916325167	-	.	gene_id "ENSMUSG00000133922.1"; transcript_id "ENSMUSG00000133922.1_tx_17"; exon_id "chr13_83071309_83071518_-"; exonnum "12"; txlen "3070";
chr13	sragcm37_mid	exon	83071309	83071518	0.00883773916325167	-	.	gene_id "ENSMUSG00000133922.1"; transcript_id "ENSMUSG00000133922.1_tx_18"; exon_id "chr13_83071309_83071518_-"; exonnum "12"; txlen "3029";
chr13	sragcm37_mid	exon	83071309	83071518	0.00883773916325167	-	.	gene_id "ENSMUSG00000133922.1"; transcript_id "ENSMUSG00000133922.1_tx_19"; exon_id "chr13_83071309_83071518_-"; exonnum "13"; txlen "2752";
chr13	sragcm37_mid	exon	83071309	83071518	0.00883773916325167	-	.	gene_id "ENSMUSG00000133922.1"; transcript_id "ENSMUSG00000133922.1_tx_20"; exon_id "chr13_83071309_83071518_-"; exonnum "11"; txlen "2949";
chr13	sragcm37_mid	exon	83071309	83071518	0.00883773916325167	-	.	gene_id "ENSMUSG00000133922.1"; transcript_id "ENSMUSG00000133922.1_tx_21"; exon_id "chr13_83071309_83071518_-"; exonnum "12"; txlen "2672";
chr13	sragcm37_mid	exon	83071309	83071518	0.00883773916325167	-	.	gene_id "ENSMUSG00000133922.1"; transcript_id "ENSMUSG00000133922.1_tx_22"; exon_id "chr13_83071309_83071518_-"; exonnum "12"; txlen "2631";
chr13	sragcm37_mid	exon	83071309	83071518	0.00883773916325167	-	.	gene_id "ENSMUSG00000133922.1"; transcript_id "ENSMUSG00000133922.1_tx_23"; exon_id "chr13_83071309_83071518_-"; exonnum "10"; txlen "2680";
chr13	sragcm37_mid	exon	83071309	83071518	0.00883773916325167	-	.	gene_id "ENSMUSG00000133922.1"; transcript_id "ENSMUSG00000133922.1_tx_24"; exon_id "chr13_83071309_83071518_-"; exonnum "11"; txlen "2551";
chr13	sragcm37_mid	exon	83071309	83071518	0.00883773916325167	-	.	gene_id "ENSMUSG00000133922.1"; transcript_id "ENSMUSG00000133922.1_tx_25"; exon_id "chr13_83071309_83071518_-"; exonnum "10"; txlen "2282";
chr13	sragcm37_mid	exon	83071309	83071518	0.00694393791398345	-	.	gene_id "ENSMUSG00000133922.1"; transcript_id "ENSMUSG00000133922.1_tx_28"; exon_id "chr13_83071309_83071518_-"; exonnum "11"; txlen "2962";
chr13	sragcm37_mid	exon	83071309	83071518	0.00694393791398345	-	.	gene_id "ENSMUSG00000133922.1"; transcript_id "ENSMUSG00000133922.1_tx_29"; exon_id "chr13_83071309_83071518_-"; exonnum "11"; txlen "2921";
chr13	sragcm37_mid	exon	83071309	83071518	0.00694393791398345	-	.	gene_id "ENSMUSG00000133922.1"; transcript_id "ENSMUSG00000133922.1_tx_30"; exon_id "chr13_83071309_83071518_-"; exonnum "11"; txlen "2523";
chr13	sragcm37_mid	exon	83071309	83071518	0.00694393791398345	-	.	gene_id "ENSMUSG00000133922.1"; transcript_id "ENSMUSG00000133922.1_tx_31"; exon_id "chr13_83071309_83071518_-"; exonnum "12"; txlen "3042";
chr13	sragcm37_mid	exon	83071309	83071518	0.00694393791398345	-	.	gene_id "ENSMUSG00000133922.1"; transcript_id "ENSMUSG00000133922.1_tx_32"; exon_id "chr13_83071309_83071518_-"; exonnum "12"; txlen "2644";
chr13	sragcm37_mid	exon	83071309	83071518	0.00694393791398345	-	.	gene_id "ENSMUSG00000133922.1"; transcript_id "ENSMUSG00000133922.1_tx_33"; exon_id "chr13_83071309_83071518_-"; exonnum "10"; txlen "2841";
chr13	sragcm37_mid	exon	83071309	83071518	0.00694393791398345	-	.	gene_id "ENSMUSG00000133922.1"; transcript_id "ENSMUSG00000133922.1_tx_34"; exon_id "chr13_83071309_83071518_-"; exonnum "9"; txlen "2572";
chr13	sragcm37_mid	exon	83071309	83071518	0.00694393791398345	-	.	gene_id "ENSMUSG00000133922.1"; transcript_id "ENSMUSG00000133922.1_tx_35"; exon_id "chr13_83071309_83071518_-"; exonnum "10"; txlen "2443";
chr13	sragcm37_mid	exon	83071309	83071518	0.00694393791398345	-	.	gene_id "ENSMUSG00000133922.1"; transcript_id "ENSMUSG00000133922.1_tx_36"; exon_id "chr13_83071309_83071518_-"; exonnum "9"; txlen "2174";
chr13	sragcm37_mid	exon	83071309	83071518	0.00483971430368544	-	.	gene_id "ENSMUSG00000133922.1"; transcript_id "ENSMUSG00000133922.1_tx_41"; exon_id "chr13_83071309_83071518_-"; exonnum "13"; txlen "3096";
chr13	sragcm37_mid	exon	83071309	83071518	0.00483971430368544	-	.	gene_id "ENSMUSG00000133922.1"; transcript_id "ENSMUSG00000133922.1_tx_42"; exon_id "chr13_83071309_83071518_-"; exonnum "12"; txlen "3016";
chr13	sragcm37_mid	exon	83071309	83071518	0.00483971430368544	-	.	gene_id "ENSMUSG00000133922.1"; transcript_id "ENSMUSG00000133922.1_tx_43"; exon_id "chr13_83071309_83071518_-"; exonnum "13"; txlen "2698";
chr13	sragcm37_mid	exon	83071309	83071518	0.00483971430368544	-	.	gene_id "ENSMUSG00000133922.1"; transcript_id "ENSMUSG00000133922.1_tx_44"; exon_id "chr13_83071309_83071518_-"; exonnum "11"; txlen "2747";
chr13	sragcm37_mid	exon	83071309	83071518	0.00483971430368544	-	.	gene_id "ENSMUSG00000133922.1"; transcript_id "ENSMUSG00000133922.1_tx_45"; exon_id "chr13_83071309_83071518_-"; exonnum "12"; txlen "2618";
chr13	sragcm37_mid	exon	83071309	83071518	0.00483971430368544	-	.	gene_id "ENSMUSG00000133922.1"; transcript_id "ENSMUSG00000133922.1_tx_46"; exon_id "chr13_83071309_83071518_-"; exonnum "11"; txlen "2349";
chr13	sragcm37_mid	exon	83071309	83071518	0.00336675777647683	-	.	gene_id "ENSMUSG00000133922.1"; transcript_id "ENSMUSG00000133922.1_tx_59"; exon_id "chr13_83071309_83071518_-"; exonnum "14"; txlen "3299";
chr13	sragcm37_mid	exon	83071309	83071518	0.00336675777647683	-	.	gene_id "ENSMUSG00000133922.1"; transcript_id "ENSMUSG00000133922.1_tx_60"; exon_id "chr13_83071309_83071518_-"; exonnum "17"; txlen "3681";
chr13	sragcm37_mid	exon	83071309	83071518	0.00336675777647683	-	.	gene_id "ENSMUSG00000133922.1"; transcript_id "ENSMUSG00000133922.1_tx_61"; exon_id "chr13_83071309_83071518_-"; exonnum "17"; txlen "3283";
chr13	sragcm37_mid	exon	83072431	83072568	0.00883773916325167	-	.	gene_id "ENSMUSG00000133922.1"; transcript_id "ENSMUSG00000133922.1_tx_16"; exon_id "chr13_83072431_83072568_-"; exonnum "12"; txlen "3150";
chr13	sragcm37_mid	exon	83072431	83072568	0.00883773916325167	-	.	gene_id "ENSMUSG00000133922.1"; transcript_id "ENSMUSG00000133922.1_tx_17"; exon_id "chr13_83072431_83072568_-"; exonnum "11"; txlen "3070";
chr13	sragcm37_mid	exon	83072431	83072568	0.00883773916325167	-	.	gene_id "ENSMUSG00000133922.1"; transcript_id "ENSMUSG00000133922.1_tx_18"; exon_id "chr13_83072431_83072568_-"; exonnum "11"; txlen "3029";
chr13	sragcm37_mid	exon	83072431	83072568	0.00883773916325167	-	.	gene_id "ENSMUSG00000133922.1"; transcript_id "ENSMUSG00000133922.1_tx_19"; exon_id "chr13_83072431_83072568_-"; exonnum "12"; txlen "2752";
chr13	sragcm37_mid	exon	83072431	83072568	0.00883773916325167	-	.	gene_id "ENSMUSG00000133922.1"; transcript_id "ENSMUSG00000133922.1_tx_20"; exon_id "chr13_83072431_83072568_-"; exonnum "10"; txlen "2949";
chr13	sragcm37_mid	exon	83072431	83072568	0.00883773916325167	-	.	gene_id "ENSMUSG00000133922.1"; transcript_id "ENSMUSG00000133922.1_tx_21"; exon_id "chr13_83072431_83072568_-"; exonnum "11"; txlen "2672";
chr13	sragcm37_mid	exon	83072431	83072568	0.00883773916325167	-	.	gene_id "ENSMUSG00000133922.1"; transcript_id "ENSMUSG00000133922.1_tx_22"; exon_id "chr13_83072431_83072568_-"; exonnum "11"; txlen "2631";
chr13	sragcm37_mid	exon	83072431	83072568	0.00883773916325167	-	.	gene_id "ENSMUSG00000133922.1"; transcript_id "ENSMUSG00000133922.1_tx_23"; exon_id "chr13_83072431_83072568_-"; exonnum "9"; txlen "2680";
chr13	sragcm37_mid	exon	83072431	83072568	0.00883773916325167	-	.	gene_id "ENSMUSG00000133922.1"; transcript_id "ENSMUSG00000133922.1_tx_24"; exon_id "chr13_83072431_83072568_-"; exonnum "10"; txlen "2551";
chr13	sragcm37_mid	exon	83072431	83072568	0.00883773916325167	-	.	gene_id "ENSMUSG00000133922.1"; transcript_id "ENSMUSG00000133922.1_tx_25"; exon_id "chr13_83072431_83072568_-"; exonnum "9"; txlen "2282";
chr13	sragcm37_mid	exon	83072431	83072568	0.00694393791398345	-	.	gene_id "ENSMUSG00000133922.1"; transcript_id "ENSMUSG00000133922.1_tx_28"; exon_id "chr13_83072431_83072568_-"; exonnum "10"; txlen "2962";
chr13	sragcm37_mid	exon	83072431	83072568	0.00694393791398345	-	.	gene_id "ENSMUSG00000133922.1"; transcript_id "ENSMUSG00000133922.1_tx_29"; exon_id "chr13_83072431_83072568_-"; exonnum "10"; txlen "2921";
chr13	sragcm37_mid	exon	83072431	83072568	0.00694393791398345	-	.	gene_id "ENSMUSG00000133922.1"; transcript_id "ENSMUSG00000133922.1_tx_30"; exon_id "chr13_83072431_83072568_-"; exonnum "10"; txlen "2523";
chr13	sragcm37_mid	exon	83072431	83072568	0.00694393791398345	-	.	gene_id "ENSMUSG00000133922.1"; transcript_id "ENSMUSG00000133922.1_tx_31"; exon_id "chr13_83072431_83072568_-"; exonnum "11"; txlen "3042";
chr13	sragcm37_mid	exon	83072431	83072568	0.00694393791398345	-	.	gene_id "ENSMUSG00000133922.1"; transcript_id "ENSMUSG00000133922.1_tx_32"; exon_id "chr13_83072431_83072568_-"; exonnum "11"; txlen "2644";
chr13	sragcm37_mid	exon	83072431	83072568	0.00694393791398345	-	.	gene_id "ENSMUSG00000133922.1"; transcript_id "ENSMUSG00000133922.1_tx_33"; exon_id "chr13_83072431_83072568_-"; exonnum "9"; txlen "2841";
chr13	sragcm37_mid	exon	83072431	83072568	0.00694393791398345	-	.	gene_id "ENSMUSG00000133922.1"; transcript_id "ENSMUSG00000133922.1_tx_34"; exon_id "chr13_83072431_83072568_-"; exonnum "8"; txlen "2572";
chr13	sragcm37_mid	exon	83072431	83072568	0.00694393791398345	-	.	gene_id "ENSMUSG00000133922.1"; transcript_id "ENSMUSG00000133922.1_tx_35"; exon_id "chr13_83072431_83072568_-"; exonnum "9"; txlen "2443";
chr13	sragcm37_mid	exon	83072431	83072568	0.00694393791398345	-	.	gene_id "ENSMUSG00000133922.1"; transcript_id "ENSMUSG00000133922.1_tx_36"; exon_id "chr13_83072431_83072568_-"; exonnum "8"; txlen "2174";
chr13	sragcm37_mid	exon	83072431	83072568	0.00483971430368544	-	.	gene_id "ENSMUSG00000133922.1"; transcript_id "ENSMUSG00000133922.1_tx_41"; exon_id "chr13_83072431_83072568_-"; exonnum "12"; txlen "3096";
chr13	sragcm37_mid	exon	83072431	83072568	0.00483971430368544	-	.	gene_id "ENSMUSG00000133922.1"; transcript_id "ENSMUSG00000133922.1_tx_42"; exon_id "chr13_83072431_83072568_-"; exonnum "11"; txlen "3016";
chr13	sragcm37_mid	exon	83072431	83072568	0.00483971430368544	-	.	gene_id "ENSMUSG00000133922.1"; transcript_id "ENSMUSG00000133922.1_tx_43"; exon_id "chr13_83072431_83072568_-"; exonnum "12"; txlen "2698";
chr13	sragcm37_mid	exon	83072431	83072568	0.00483971430368544	-	.	gene_id "ENSMUSG00000133922.1"; transcript_id "ENSMUSG00000133922.1_tx_44"; exon_id "chr13_83072431_83072568_-"; exonnum "10"; txlen "2747";
chr13	sragcm37_mid	exon	83072431	83072568	0.00483971430368544	-	.	gene_id "ENSMUSG00000133922.1"; transcript_id "ENSMUSG00000133922.1_tx_45"; exon_id "chr13_83072431_83072568_-"; exonnum "11"; txlen "2618";
chr13	sragcm37_mid	exon	83072431	83072568	0.00483971430368544	-	.	gene_id "ENSMUSG00000133922.1"; transcript_id "ENSMUSG00000133922.1_tx_46"; exon_id "chr13_83072431_83072568_-"; exonnum "10"; txlen "2349";
chr13	sragcm37_mid	exon	83072431	83072568	0.00336675777647683	-	.	gene_id "ENSMUSG00000133922.1"; transcript_id "ENSMUSG00000133922.1_tx_59"; exon_id "chr13_83072431_83072568_-"; exonnum "13"; txlen "3299";
chr13	sragcm37_mid	exon	83072431	83072568	0.00336675777647683	-	.	gene_id "ENSMUSG00000133922.1"; transcript_id "ENSMUSG00000133922.1_tx_60"; exon_id "chr13_83072431_83072568_-"; exonnum "16"; txlen "3681";
chr13	sragcm37_mid	exon	83072431	83072568	0.00336675777647683	-	.	gene_id "ENSMUSG00000133922.1"; transcript_id "ENSMUSG00000133922.1_tx_61"; exon_id "chr13_83072431_83072568_-"; exonnum "16"; txlen "3283";
chr13	sragcm37_mid	exon	83074638	83075514	0.00883773916325167	-	.	gene_id "ENSMUSG00000133922.1"; transcript_id "ENSMUSG00000133922.1_tx_16"; exon_id "chr13_83074638_83075514_-"; exonnum "11"; txlen "3150";
chr13	sragcm37_mid	exon	83074638	83075514	0.00883773916325167	-	.	gene_id "ENSMUSG00000133922.1"; transcript_id "ENSMUSG00000133922.1_tx_17"; exon_id "chr13_83074638_83075514_-"; exonnum "10"; txlen "3070";
chr13	sragcm37_mid	exon	83074638	83075514	0.00883773916325167	-	.	gene_id "ENSMUSG00000133922.1"; transcript_id "ENSMUSG00000133922.1_tx_18"; exon_id "chr13_83074638_83075514_-"; exonnum "10"; txlen "3029";
chr13	sragcm37_mid	exon	83074638	83075514	0.00883773916325167	-	.	gene_id "ENSMUSG00000133922.1"; transcript_id "ENSMUSG00000133922.1_tx_19"; exon_id "chr13_83074638_83075514_-"; exonnum "11"; txlen "2752";
chr13	sragcm37_mid	exon	83074638	83075514	0.00883773916325167	-	.	gene_id "ENSMUSG00000133922.1"; transcript_id "ENSMUSG00000133922.1_tx_20"; exon_id "chr13_83074638_83075514_-"; exonnum "9"; txlen "2949";
chr13	sragcm37_mid	exon	83074638	83075514	0.00883773916325167	-	.	gene_id "ENSMUSG00000133922.1"; transcript_id "ENSMUSG00000133922.1_tx_21"; exon_id "chr13_83074638_83075514_-"; exonnum "10"; txlen "2672";
chr13	sragcm37_mid	exon	83074638	83075514	0.00883773916325167	-	.	gene_id "ENSMUSG00000133922.1"; transcript_id "ENSMUSG00000133922.1_tx_22"; exon_id "chr13_83074638_83075514_-"; exonnum "10"; txlen "2631";
chr13	sragcm37_mid	exon	83074638	83075514	0.00883773916325167	-	.	gene_id "ENSMUSG00000133922.1"; transcript_id "ENSMUSG00000133922.1_tx_23"; exon_id "chr13_83074638_83075514_-"; exonnum "8"; txlen "2680";
chr13	sragcm37_mid	exon	83074638	83075514	0.00883773916325167	-	.	gene_id "ENSMUSG00000133922.1"; transcript_id "ENSMUSG00000133922.1_tx_24"; exon_id "chr13_83074638_83075514_-"; exonnum "9"; txlen "2551";
chr13	sragcm37_mid	exon	83074638	83075514	0.00883773916325167	-	.	gene_id "ENSMUSG00000133922.1"; transcript_id "ENSMUSG00000133922.1_tx_25"; exon_id "chr13_83074638_83075514_-"; exonnum "8"; txlen "2282";
chr13	sragcm37_mid	exon	83074638	83075514	0.00694393791398345	-	.	gene_id "ENSMUSG00000133922.1"; transcript_id "ENSMUSG00000133922.1_tx_28"; exon_id "chr13_83074638_83075514_-"; exonnum "9"; txlen "2962";
chr13	sragcm37_mid	exon	83074638	83075514	0.00694393791398345	-	.	gene_id "ENSMUSG00000133922.1"; transcript_id "ENSMUSG00000133922.1_tx_29"; exon_id "chr13_83074638_83075514_-"; exonnum "9"; txlen "2921";
chr13	sragcm37_mid	exon	83074638	83075514	0.00694393791398345	-	.	gene_id "ENSMUSG00000133922.1"; transcript_id "ENSMUSG00000133922.1_tx_30"; exon_id "chr13_83074638_83075514_-"; exonnum "9"; txlen "2523";
chr13	sragcm37_mid	exon	83074638	83075514	0.00694393791398345	-	.	gene_id "ENSMUSG00000133922.1"; transcript_id "ENSMUSG00000133922.1_tx_31"; exon_id "chr13_83074638_83075514_-"; exonnum "10"; txlen "3042";
chr13	sragcm37_mid	exon	83074638	83075514	0.00694393791398345	-	.	gene_id "ENSMUSG00000133922.1"; transcript_id "ENSMUSG00000133922.1_tx_32"; exon_id "chr13_83074638_83075514_-"; exonnum "10"; txlen "2644";
chr13	sragcm37_mid	exon	83074638	83075514	0.00694393791398345	-	.	gene_id "ENSMUSG00000133922.1"; transcript_id "ENSMUSG00000133922.1_tx_33"; exon_id "chr13_83074638_83075514_-"; exonnum "8"; txlen "2841";
chr13	sragcm37_mid	exon	83074638	83075514	0.00694393791398345	-	.	gene_id "ENSMUSG00000133922.1"; transcript_id "ENSMUSG00000133922.1_tx_34"; exon_id "chr13_83074638_83075514_-"; exonnum "7"; txlen "2572";
chr13	sragcm37_mid	exon	83074638	83075514	0.00694393791398345	-	.	gene_id "ENSMUSG00000133922.1"; transcript_id "ENSMUSG00000133922.1_tx_35"; exon_id "chr13_83074638_83075514_-"; exonnum "8"; txlen "2443";
chr13	sragcm37_mid	exon	83074638	83075514	0.00694393791398345	-	.	gene_id "ENSMUSG00000133922.1"; transcript_id "ENSMUSG00000133922.1_tx_36"; exon_id "chr13_83074638_83075514_-"; exonnum "7"; txlen "2174";
chr13	sragcm37_mid	exon	83074638	83075514	0.00483971430368544	-	.	gene_id "ENSMUSG00000133922.1"; transcript_id "ENSMUSG00000133922.1_tx_41"; exon_id "chr13_83074638_83075514_-"; exonnum "11"; txlen "3096";
chr13	sragcm37_mid	exon	83074638	83075514	0.00483971430368544	-	.	gene_id "ENSMUSG00000133922.1"; transcript_id "ENSMUSG00000133922.1_tx_42"; exon_id "chr13_83074638_83075514_-"; exonnum "10"; txlen "3016";
chr13	sragcm37_mid	exon	83074638	83075514	0.00483971430368544	-	.	gene_id "ENSMUSG00000133922.1"; transcript_id "ENSMUSG00000133922.1_tx_43"; exon_id "chr13_83074638_83075514_-"; exonnum "11"; txlen "2698";
chr13	sragcm37_mid	exon	83074638	83075514	0.00483971430368544	-	.	gene_id "ENSMUSG00000133922.1"; transcript_id "ENSMUSG00000133922.1_tx_44"; exon_id "chr13_83074638_83075514_-"; exonnum "9"; txlen "2747";
chr13	sragcm37_mid	exon	83074638	83075514	0.00483971430368544	-	.	gene_id "ENSMUSG00000133922.1"; transcript_id "ENSMUSG00000133922.1_tx_45"; exon_id "chr13_83074638_83075514_-"; exonnum "10"; txlen "2618";
chr13	sragcm37_mid	exon	83074638	83075514	0.00483971430368544	-	.	gene_id "ENSMUSG00000133922.1"; transcript_id "ENSMUSG00000133922.1_tx_46"; exon_id "chr13_83074638_83075514_-"; exonnum "9"; txlen "2349";
chr13	sragcm37_mid	exon	83074638	83075514	0.00336675777647683	-	.	gene_id "ENSMUSG00000133922.1"; transcript_id "ENSMUSG00000133922.1_tx_59"; exon_id "chr13_83074638_83075514_-"; exonnum "12"; txlen "3299";
chr13	sragcm37_mid	exon	83074638	83075514	0.00336675777647683	-	.	gene_id "ENSMUSG00000133922.1"; transcript_id "ENSMUSG00000133922.1_tx_60"; exon_id "chr13_83074638_83075514_-"; exonnum "15"; txlen "3681";
chr13	sragcm37_mid	exon	83074638	83075514	0.00336675777647683	-	.	gene_id "ENSMUSG00000133922.1"; transcript_id "ENSMUSG00000133922.1_tx_61"; exon_id "chr13_83074638_83075514_-"; exonnum "15"; txlen "3283";
chr13	sragcm37_mid	exon	83076759	83076841	0.00883773916325167	-	.	gene_id "ENSMUSG00000133922.1"; transcript_id "ENSMUSG00000133922.1_tx_16"; exon_id "chr13_83076759_83076841_-"; exonnum "10"; txlen "3150";
chr13	sragcm37_mid	exon	83076759	83076841	0.00883773916325167	-	.	gene_id "ENSMUSG00000133922.1"; transcript_id "ENSMUSG00000133922.1_tx_17"; exon_id "chr13_83076759_83076841_-"; exonnum "9"; txlen "3070";
chr13	sragcm37_mid	exon	83076759	83076841	0.00883773916325167	-	.	gene_id "ENSMUSG00000133922.1"; transcript_id "ENSMUSG00000133922.1_tx_18"; exon_id "chr13_83076759_83076841_-"; exonnum "9"; txlen "3029";
chr13	sragcm37_mid	exon	83076759	83076841	0.00883773916325167	-	.	gene_id "ENSMUSG00000133922.1"; transcript_id "ENSMUSG00000133922.1_tx_19"; exon_id "chr13_83076759_83076841_-"; exonnum "10"; txlen "2752";
chr13	sragcm37_mid	exon	83076759	83076841	0.00883773916325167	-	.	gene_id "ENSMUSG00000133922.1"; transcript_id "ENSMUSG00000133922.1_tx_20"; exon_id "chr13_83076759_83076841_-"; exonnum "8"; txlen "2949";
chr13	sragcm37_mid	exon	83076759	83076841	0.00883773916325167	-	.	gene_id "ENSMUSG00000133922.1"; transcript_id "ENSMUSG00000133922.1_tx_21"; exon_id "chr13_83076759_83076841_-"; exonnum "9"; txlen "2672";
chr13	sragcm37_mid	exon	83076759	83076841	0.00883773916325167	-	.	gene_id "ENSMUSG00000133922.1"; transcript_id "ENSMUSG00000133922.1_tx_22"; exon_id "chr13_83076759_83076841_-"; exonnum "9"; txlen "2631";
chr13	sragcm37_mid	exon	83076759	83076841	0.00883773916325167	-	.	gene_id "ENSMUSG00000133922.1"; transcript_id "ENSMUSG00000133922.1_tx_23"; exon_id "chr13_83076759_83076841_-"; exonnum "7"; txlen "2680";
chr13	sragcm37_mid	exon	83076759	83076841	0.00883773916325167	-	.	gene_id "ENSMUSG00000133922.1"; transcript_id "ENSMUSG00000133922.1_tx_24"; exon_id "chr13_83076759_83076841_-"; exonnum "8"; txlen "2551";
chr13	sragcm37_mid	exon	83076759	83076841	0.00883773916325167	-	.	gene_id "ENSMUSG00000133922.1"; transcript_id "ENSMUSG00000133922.1_tx_25"; exon_id "chr13_83076759_83076841_-"; exonnum "7"; txlen "2282";
chr13	sragcm37_mid	exon	83076759	83076841	0.00694393791398345	-	.	gene_id "ENSMUSG00000133922.1"; transcript_id "ENSMUSG00000133922.1_tx_28"; exon_id "chr13_83076759_83076841_-"; exonnum "8"; txlen "2962";
chr13	sragcm37_mid	exon	83076759	83076841	0.00694393791398345	-	.	gene_id "ENSMUSG00000133922.1"; transcript_id "ENSMUSG00000133922.1_tx_29"; exon_id "chr13_83076759_83076841_-"; exonnum "8"; txlen "2921";
chr13	sragcm37_mid	exon	83076759	83076841	0.00694393791398345	-	.	gene_id "ENSMUSG00000133922.1"; transcript_id "ENSMUSG00000133922.1_tx_30"; exon_id "chr13_83076759_83076841_-"; exonnum "8"; txlen "2523";
chr13	sragcm37_mid	exon	83076759	83076841	0.00694393791398345	-	.	gene_id "ENSMUSG00000133922.1"; transcript_id "ENSMUSG00000133922.1_tx_31"; exon_id "chr13_83076759_83076841_-"; exonnum "9"; txlen "3042";
chr13	sragcm37_mid	exon	83076759	83076841	0.00694393791398345	-	.	gene_id "ENSMUSG00000133922.1"; transcript_id "ENSMUSG00000133922.1_tx_32"; exon_id "chr13_83076759_83076841_-"; exonnum "9"; txlen "2644";
chr13	sragcm37_mid	exon	83076759	83076841	0.00694393791398345	-	.	gene_id "ENSMUSG00000133922.1"; transcript_id "ENSMUSG00000133922.1_tx_33"; exon_id "chr13_83076759_83076841_-"; exonnum "7"; txlen "2841";
chr13	sragcm37_mid	exon	83076759	83076841	0.00694393791398345	-	.	gene_id "ENSMUSG00000133922.1"; transcript_id "ENSMUSG00000133922.1_tx_34"; exon_id "chr13_83076759_83076841_-"; exonnum "6"; txlen "2572";
chr13	sragcm37_mid	exon	83076759	83076841	0.00694393791398345	-	.	gene_id "ENSMUSG00000133922.1"; transcript_id "ENSMUSG00000133922.1_tx_35"; exon_id "chr13_83076759_83076841_-"; exonnum "7"; txlen "2443";
chr13	sragcm37_mid	exon	83076759	83076841	0.00694393791398345	-	.	gene_id "ENSMUSG00000133922.1"; transcript_id "ENSMUSG00000133922.1_tx_36"; exon_id "chr13_83076759_83076841_-"; exonnum "6"; txlen "2174";
chr13	sragcm37_mid	exon	83076759	83076841	0.00483971430368544	-	.	gene_id "ENSMUSG00000133922.1"; transcript_id "ENSMUSG00000133922.1_tx_41"; exon_id "chr13_83076759_83076841_-"; exonnum "10"; txlen "3096";
chr13	sragcm37_mid	exon	83076759	83076841	0.00483971430368544	-	.	gene_id "ENSMUSG00000133922.1"; transcript_id "ENSMUSG00000133922.1_tx_42"; exon_id "chr13_83076759_83076841_-"; exonnum "9"; txlen "3016";
chr13	sragcm37_mid	exon	83076759	83076841	0.00483971430368544	-	.	gene_id "ENSMUSG00000133922.1"; transcript_id "ENSMUSG00000133922.1_tx_43"; exon_id "chr13_83076759_83076841_-"; exonnum "10"; txlen "2698";
chr13	sragcm37_mid	exon	83076759	83076841	0.00483971430368544	-	.	gene_id "ENSMUSG00000133922.1"; transcript_id "ENSMUSG00000133922.1_tx_44"; exon_id "chr13_83076759_83076841_-"; exonnum "8"; txlen "2747";
chr13	sragcm37_mid	exon	83076759	83076841	0.00483971430368544	-	.	gene_id "ENSMUSG00000133922.1"; transcript_id "ENSMUSG00000133922.1_tx_45"; exon_id "chr13_83076759_83076841_-"; exonnum "9"; txlen "2618";
chr13	sragcm37_mid	exon	83076759	83076841	0.00483971430368544	-	.	gene_id "ENSMUSG00000133922.1"; transcript_id "ENSMUSG00000133922.1_tx_46"; exon_id "chr13_83076759_83076841_-"; exonnum "8"; txlen "2349";
chr13	sragcm37_mid	exon	83076759	83076841	0.00336675777647683	-	.	gene_id "ENSMUSG00000133922.1"; transcript_id "ENSMUSG00000133922.1_tx_59"; exon_id "chr13_83076759_83076841_-"; exonnum "11"; txlen "3299";
chr13	sragcm37_mid	exon	83076759	83076841	0.00336675777647683	-	.	gene_id "ENSMUSG00000133922.1"; transcript_id "ENSMUSG00000133922.1_tx_60"; exon_id "chr13_83076759_83076841_-"; exonnum "14"; txlen "3681";
chr13	sragcm37_mid	exon	83076759	83076841	0.00336675777647683	-	.	gene_id "ENSMUSG00000133922.1"; transcript_id "ENSMUSG00000133922.1_tx_61"; exon_id "chr13_83076759_83076841_-"; exonnum "14"; txlen "3283";
chr13	sragcm37_mid	exon	83112575	83112696	0.00883773916325167	-	.	gene_id "ENSMUSG00000133922.1"; transcript_id "ENSMUSG00000133922.1_tx_16"; exon_id "chr13_83112575_83112696_-"; exonnum "9"; txlen "3150";
chr13	sragcm37_mid	exon	83112575	83112696	0.00883773916325167	-	.	gene_id "ENSMUSG00000133922.1"; transcript_id "ENSMUSG00000133922.1_tx_17"; exon_id "chr13_83112575_83112696_-"; exonnum "8"; txlen "3070";
chr13	sragcm37_mid	exon	83112575	83112696	0.00883773916325167	-	.	gene_id "ENSMUSG00000133922.1"; transcript_id "ENSMUSG00000133922.1_tx_18"; exon_id "chr13_83112575_83112696_-"; exonnum "8"; txlen "3029";
chr13	sragcm37_mid	exon	83112575	83112696	0.00883773916325167	-	.	gene_id "ENSMUSG00000133922.1"; transcript_id "ENSMUSG00000133922.1_tx_19"; exon_id "chr13_83112575_83112696_-"; exonnum "9"; txlen "2752";
chr13	sragcm37_mid	exon	83112575	83112696	0.0780651992591734	-	.	gene_id "ENSMUSG00000133922.1"; transcript_id "ENSMUSG00000133922.1_tx_2"; exon_id "chr13_83112575_83112696_-"; exonnum "4"; txlen "544";
chr13	sragcm37_mid	exon	83112575	83112696	0.00883773916325167	-	.	gene_id "ENSMUSG00000133922.1"; transcript_id "ENSMUSG00000133922.1_tx_20"; exon_id "chr13_83112575_83112696_-"; exonnum "7"; txlen "2949";
chr13	sragcm37_mid	exon	83112575	83112696	0.00883773916325167	-	.	gene_id "ENSMUSG00000133922.1"; transcript_id "ENSMUSG00000133922.1_tx_21"; exon_id "chr13_83112575_83112696_-"; exonnum "8"; txlen "2672";
chr13	sragcm37_mid	exon	83112575	83112696	0.00883773916325167	-	.	gene_id "ENSMUSG00000133922.1"; transcript_id "ENSMUSG00000133922.1_tx_22"; exon_id "chr13_83112575_83112696_-"; exonnum "8"; txlen "2631";
chr13	sragcm37_mid	exon	83112575	83112696	0.00883773916325167	-	.	gene_id "ENSMUSG00000133922.1"; transcript_id "ENSMUSG00000133922.1_tx_23"; exon_id "chr13_83112575_83112696_-"; exonnum "6"; txlen "2680";
chr13	sragcm37_mid	exon	83112575	83112696	0.00883773916325167	-	.	gene_id "ENSMUSG00000133922.1"; transcript_id "ENSMUSG00000133922.1_tx_24"; exon_id "chr13_83112575_83112696_-"; exonnum "7"; txlen "2551";
chr13	sragcm37_mid	exon	83112575	83112696	0.00883773916325167	-	.	gene_id "ENSMUSG00000133922.1"; transcript_id "ENSMUSG00000133922.1_tx_25"; exon_id "chr13_83112575_83112696_-"; exonnum "6"; txlen "2282";
chr13	sragcm37_mid	exon	83112575	83112696	0.00694393791398345	-	.	gene_id "ENSMUSG00000133922.1"; transcript_id "ENSMUSG00000133922.1_tx_28"; exon_id "chr13_83112575_83112696_-"; exonnum "7"; txlen "2962";
chr13	sragcm37_mid	exon	83112575	83112696	0.00694393791398345	-	.	gene_id "ENSMUSG00000133922.1"; transcript_id "ENSMUSG00000133922.1_tx_29"; exon_id "chr13_83112575_83112696_-"; exonnum "7"; txlen "2921";
chr13	sragcm37_mid	exon	83112575	83112696	0.00694393791398345	-	.	gene_id "ENSMUSG00000133922.1"; transcript_id "ENSMUSG00000133922.1_tx_30"; exon_id "chr13_83112575_83112696_-"; exonnum "7"; txlen "2523";
chr13	sragcm37_mid	exon	83112575	83112696	0.00694393791398345	-	.	gene_id "ENSMUSG00000133922.1"; transcript_id "ENSMUSG00000133922.1_tx_31"; exon_id "chr13_83112575_83112696_-"; exonnum "8"; txlen "3042";
chr13	sragcm37_mid	exon	83112575	83112696	0.00694393791398345	-	.	gene_id "ENSMUSG00000133922.1"; transcript_id "ENSMUSG00000133922.1_tx_32"; exon_id "chr13_83112575_83112696_-"; exonnum "8"; txlen "2644";
chr13	sragcm37_mid	exon	83112575	83112696	0.00694393791398345	-	.	gene_id "ENSMUSG00000133922.1"; transcript_id "ENSMUSG00000133922.1_tx_33"; exon_id "chr13_83112575_83112696_-"; exonnum "6"; txlen "2841";
chr13	sragcm37_mid	exon	83112575	83112696	0.00694393791398345	-	.	gene_id "ENSMUSG00000133922.1"; transcript_id "ENSMUSG00000133922.1_tx_34"; exon_id "chr13_83112575_83112696_-"; exonnum "5"; txlen "2572";
chr13	sragcm37_mid	exon	83112575	83112696	0.00694393791398345	-	.	gene_id "ENSMUSG00000133922.1"; transcript_id "ENSMUSG00000133922.1_tx_35"; exon_id "chr13_83112575_83112696_-"; exonnum "6"; txlen "2443";
chr13	sragcm37_mid	exon	83112575	83112696	0.00694393791398345	-	.	gene_id "ENSMUSG00000133922.1"; transcript_id "ENSMUSG00000133922.1_tx_36"; exon_id "chr13_83112575_83112696_-"; exonnum "5"; txlen "2174";
chr13	sragcm37_mid	exon	83112575	83112696	0.00483971430368544	-	.	gene_id "ENSMUSG00000133922.1"; transcript_id "ENSMUSG00000133922.1_tx_41"; exon_id "chr13_83112575_83112696_-"; exonnum "9"; txlen "3096";
chr13	sragcm37_mid	exon	83112575	83112696	0.00483971430368544	-	.	gene_id "ENSMUSG00000133922.1"; transcript_id "ENSMUSG00000133922.1_tx_42"; exon_id "chr13_83112575_83112696_-"; exonnum "8"; txlen "3016";
chr13	sragcm37_mid	exon	83112575	83112696	0.00483971430368544	-	.	gene_id "ENSMUSG00000133922.1"; transcript_id "ENSMUSG00000133922.1_tx_43"; exon_id "chr13_83112575_83112696_-"; exonnum "9"; txlen "2698";
chr13	sragcm37_mid	exon	83112575	83112696	0.00483971430368544	-	.	gene_id "ENSMUSG00000133922.1"; transcript_id "ENSMUSG00000133922.1_tx_44"; exon_id "chr13_83112575_83112696_-"; exonnum "7"; txlen "2747";
chr13	sragcm37_mid	exon	83112575	83112696	0.00483971430368544	-	.	gene_id "ENSMUSG00000133922.1"; transcript_id "ENSMUSG00000133922.1_tx_45"; exon_id "chr13_83112575_83112696_-"; exonnum "8"; txlen "2618";
chr13	sragcm37_mid	exon	83112575	83112696	0.00483971430368544	-	.	gene_id "ENSMUSG00000133922.1"; transcript_id "ENSMUSG00000133922.1_tx_46"; exon_id "chr13_83112575_83112696_-"; exonnum "7"; txlen "2349";
chr13	sragcm37_mid	exon	83112575	83112696	0.00464109802073424	-	.	gene_id "ENSMUSG00000133922.1"; transcript_id "ENSMUSG00000133922.1_tx_47"; exon_id "chr13_83112575_83112696_-"; exonnum "7"; txlen "826";
chr13	sragcm37_mid	exon	83112575	83112696	0.00336675777647683	-	.	gene_id "ENSMUSG00000133922.1"; transcript_id "ENSMUSG00000133922.1_tx_59"; exon_id "chr13_83112575_83112696_-"; exonnum "10"; txlen "3299";
chr13	sragcm37_mid	exon	83112575	83112696	0.00336675777647683	-	.	gene_id "ENSMUSG00000133922.1"; transcript_id "ENSMUSG00000133922.1_tx_60"; exon_id "chr13_83112575_83112696_-"; exonnum "13"; txlen "3681";
chr13	sragcm37_mid	exon	83112575	83112696	0.00336675777647683	-	.	gene_id "ENSMUSG00000133922.1"; transcript_id "ENSMUSG00000133922.1_tx_61"; exon_id "chr13_83112575_83112696_-"; exonnum "13"; txlen "3283";
chr13	sragcm37_mid	exon	83112575	83112696	0.0033481591239299	-	.	gene_id "ENSMUSG00000133922.1"; transcript_id "ENSMUSG00000133922.1_tx_62"; exon_id "chr13_83112575_83112696_-"; exonnum "8"; txlen "906";
chr13	sragcm37_mid	exon	83112575	83112696	0.00330710569267211	-	.	gene_id "ENSMUSG00000133922.1"; transcript_id "ENSMUSG00000133922.1_tx_63"; exon_id "chr13_83112575_83112696_-"; exonnum "6"; txlen "529";
chr13	sragcm37_mid	exon	83117702	83117809	0.00883773916325167	-	.	gene_id "ENSMUSG00000133922.1"; transcript_id "ENSMUSG00000133922.1_tx_16"; exon_id "chr13_83117702_83117809_-"; exonnum "8"; txlen "3150";
chr13	sragcm37_mid	exon	83117702	83117809	0.00883773916325167	-	.	gene_id "ENSMUSG00000133922.1"; transcript_id "ENSMUSG00000133922.1_tx_17"; exon_id "chr13_83117702_83117809_-"; exonnum "7"; txlen "3070";
chr13	sragcm37_mid	exon	83117702	83117809	0.00883773916325167	-	.	gene_id "ENSMUSG00000133922.1"; transcript_id "ENSMUSG00000133922.1_tx_18"; exon_id "chr13_83117702_83117809_-"; exonnum "7"; txlen "3029";
chr13	sragcm37_mid	exon	83117702	83117809	0.00883773916325167	-	.	gene_id "ENSMUSG00000133922.1"; transcript_id "ENSMUSG00000133922.1_tx_19"; exon_id "chr13_83117702_83117809_-"; exonnum "8"; txlen "2752";
chr13	sragcm37_mid	exon	83117702	83117809	0.00883773916325167	-	.	gene_id "ENSMUSG00000133922.1"; transcript_id "ENSMUSG00000133922.1_tx_20"; exon_id "chr13_83117702_83117809_-"; exonnum "6"; txlen "2949";
chr13	sragcm37_mid	exon	83117702	83117809	0.00883773916325167	-	.	gene_id "ENSMUSG00000133922.1"; transcript_id "ENSMUSG00000133922.1_tx_21"; exon_id "chr13_83117702_83117809_-"; exonnum "7"; txlen "2672";
chr13	sragcm37_mid	exon	83117702	83117809	0.00883773916325167	-	.	gene_id "ENSMUSG00000133922.1"; transcript_id "ENSMUSG00000133922.1_tx_22"; exon_id "chr13_83117702_83117809_-"; exonnum "7"; txlen "2631";
chr13	sragcm37_mid	exon	83117702	83117809	0.00883773916325167	-	.	gene_id "ENSMUSG00000133922.1"; transcript_id "ENSMUSG00000133922.1_tx_23"; exon_id "chr13_83117702_83117809_-"; exonnum "5"; txlen "2680";
chr13	sragcm37_mid	exon	83117702	83117809	0.00883773916325167	-	.	gene_id "ENSMUSG00000133922.1"; transcript_id "ENSMUSG00000133922.1_tx_24"; exon_id "chr13_83117702_83117809_-"; exonnum "6"; txlen "2551";
chr13	sragcm37_mid	exon	83117702	83117809	0.00883773916325167	-	.	gene_id "ENSMUSG00000133922.1"; transcript_id "ENSMUSG00000133922.1_tx_25"; exon_id "chr13_83117702_83117809_-"; exonnum "5"; txlen "2282";
chr13	sragcm37_mid	exon	83117702	83117809	0.00483971430368544	-	.	gene_id "ENSMUSG00000133922.1"; transcript_id "ENSMUSG00000133922.1_tx_41"; exon_id "chr13_83117702_83117809_-"; exonnum "8"; txlen "3096";
chr13	sragcm37_mid	exon	83117702	83117809	0.00483971430368544	-	.	gene_id "ENSMUSG00000133922.1"; transcript_id "ENSMUSG00000133922.1_tx_42"; exon_id "chr13_83117702_83117809_-"; exonnum "7"; txlen "3016";
chr13	sragcm37_mid	exon	83117702	83117809	0.00483971430368544	-	.	gene_id "ENSMUSG00000133922.1"; transcript_id "ENSMUSG00000133922.1_tx_43"; exon_id "chr13_83117702_83117809_-"; exonnum "8"; txlen "2698";
chr13	sragcm37_mid	exon	83117702	83117809	0.00483971430368544	-	.	gene_id "ENSMUSG00000133922.1"; transcript_id "ENSMUSG00000133922.1_tx_44"; exon_id "chr13_83117702_83117809_-"; exonnum "6"; txlen "2747";
chr13	sragcm37_mid	exon	83117702	83117809	0.00483971430368544	-	.	gene_id "ENSMUSG00000133922.1"; transcript_id "ENSMUSG00000133922.1_tx_45"; exon_id "chr13_83117702_83117809_-"; exonnum "7"; txlen "2618";
chr13	sragcm37_mid	exon	83117702	83117809	0.00483971430368544	-	.	gene_id "ENSMUSG00000133922.1"; transcript_id "ENSMUSG00000133922.1_tx_46"; exon_id "chr13_83117702_83117809_-"; exonnum "6"; txlen "2349";
chr13	sragcm37_mid	exon	83117702	83117809	0.00336675777647683	-	.	gene_id "ENSMUSG00000133922.1"; transcript_id "ENSMUSG00000133922.1_tx_59"; exon_id "chr13_83117702_83117809_-"; exonnum "9"; txlen "3299";
chr13	sragcm37_mid	exon	83117702	83117809	0.00336675777647683	-	.	gene_id "ENSMUSG00000133922.1"; transcript_id "ENSMUSG00000133922.1_tx_60"; exon_id "chr13_83117702_83117809_-"; exonnum "12"; txlen "3681";
chr13	sragcm37_mid	exon	83117702	83117809	0.00336675777647683	-	.	gene_id "ENSMUSG00000133922.1"; transcript_id "ENSMUSG00000133922.1_tx_61"; exon_id "chr13_83117702_83117809_-"; exonnum "12"; txlen "3283";
chr13	sragcm37_mid	exon	83126198	83126264	0.00483971430368544	-	.	gene_id "ENSMUSG00000133922.1"; transcript_id "ENSMUSG00000133922.1_tx_41"; exon_id "chr13_83126198_83126264_-"; exonnum "7"; txlen "3096";
chr13	sragcm37_mid	exon	83126198	83126264	0.00483971430368544	-	.	gene_id "ENSMUSG00000133922.1"; transcript_id "ENSMUSG00000133922.1_tx_42"; exon_id "chr13_83126198_83126264_-"; exonnum "6"; txlen "3016";
chr13	sragcm37_mid	exon	83126198	83126264	0.00483971430368544	-	.	gene_id "ENSMUSG00000133922.1"; transcript_id "ENSMUSG00000133922.1_tx_43"; exon_id "chr13_83126198_83126264_-"; exonnum "7"; txlen "2698";
chr13	sragcm37_mid	exon	83126198	83126264	0.00483971430368544	-	.	gene_id "ENSMUSG00000133922.1"; transcript_id "ENSMUSG00000133922.1_tx_44"; exon_id "chr13_83126198_83126264_-"; exonnum "5"; txlen "2747";
chr13	sragcm37_mid	exon	83126198	83126264	0.00483971430368544	-	.	gene_id "ENSMUSG00000133922.1"; transcript_id "ENSMUSG00000133922.1_tx_45"; exon_id "chr13_83126198_83126264_-"; exonnum "6"; txlen "2618";
chr13	sragcm37_mid	exon	83126198	83126264	0.00483971430368544	-	.	gene_id "ENSMUSG00000133922.1"; transcript_id "ENSMUSG00000133922.1_tx_46"; exon_id "chr13_83126198_83126264_-"; exonnum "5"; txlen "2349";
chr13	sragcm37_mid	exon	83126198	83126264	0.00336675777647683	-	.	gene_id "ENSMUSG00000133922.1"; transcript_id "ENSMUSG00000133922.1_tx_59"; exon_id "chr13_83126198_83126264_-"; exonnum "8"; txlen "3299";
chr13	sragcm37_mid	exon	83126198	83126264	0.00336675777647683	-	.	gene_id "ENSMUSG00000133922.1"; transcript_id "ENSMUSG00000133922.1_tx_60"; exon_id "chr13_83126198_83126264_-"; exonnum "11"; txlen "3681";
chr13	sragcm37_mid	exon	83126198	83126264	0.00336675777647683	-	.	gene_id "ENSMUSG00000133922.1"; transcript_id "ENSMUSG00000133922.1_tx_61"; exon_id "chr13_83126198_83126264_-"; exonnum "11"; txlen "3283";
chr13	sragcm37_mid	exon	83128698	83128783	0.00336675777647683	-	.	gene_id "ENSMUSG00000133922.1"; transcript_id "ENSMUSG00000133922.1_tx_59"; exon_id "chr13_83128698_83128783_-"; exonnum "7"; txlen "3299";
chr13	sragcm37_mid	exon	83128698	83128783	0.00336675777647683	-	.	gene_id "ENSMUSG00000133922.1"; transcript_id "ENSMUSG00000133922.1_tx_60"; exon_id "chr13_83128698_83128783_-"; exonnum "10"; txlen "3681";
chr13	sragcm37_mid	exon	83128698	83128783	0.00336675777647683	-	.	gene_id "ENSMUSG00000133922.1"; transcript_id "ENSMUSG00000133922.1_tx_61"; exon_id "chr13_83128698_83128783_-"; exonnum "10"; txlen "3283";
chr13	sragcm37_mid	exon	83129978	83130174	0.00336675777647683	-	.	gene_id "ENSMUSG00000133922.1"; transcript_id "ENSMUSG00000133922.1_tx_59"; exon_id "chr13_83129978_83130174_-"; exonnum "6"; txlen "3299";
chr13	sragcm37_mid	exon	83129978	83130174	0.00336675777647683	-	.	gene_id "ENSMUSG00000133922.1"; transcript_id "ENSMUSG00000133922.1_tx_60"; exon_id "chr13_83129978_83130174_-"; exonnum "9"; txlen "3681";
chr13	sragcm37_mid	exon	83129978	83130174	0.00336675777647683	-	.	gene_id "ENSMUSG00000133922.1"; transcript_id "ENSMUSG00000133922.1_tx_61"; exon_id "chr13_83129978_83130174_-"; exonnum "9"; txlen "3283";
chr13	sragcm37_es	exon	83134884	83135332	0.00441886958162583	-	.	gene_id "ENSMUSG00000133922.1"; transcript_id "ENSMUSG00000133922.1_tx_51"; exon_id "chr13_83134884_83135332_-"; exonnum "7"; txlen "1183";
chr13	sragcm37_es	exon	83134884	83135332	0.00441886958162583	-	.	gene_id "ENSMUSG00000133922.1"; transcript_id "ENSMUSG00000133922.1_tx_53"; exon_id "chr13_83134884_83135332_-"; exonnum "7"; txlen "1142";
chr13	sragcm37_es	exon	83134884	83135332	0.00441886958162583	-	.	gene_id "ENSMUSG00000133922.1"; transcript_id "ENSMUSG00000133922.1_tx_54"; exon_id "chr13_83134884_83135332_-"; exonnum "6"; txlen "1062";
chr13	sragcm37_es	exon	83134884	83135332	0.00441886958162583	-	.	gene_id "ENSMUSG00000133922.1"; transcript_id "ENSMUSG00000133922.1_tx_56"; exon_id "chr13_83134884_83135332_-"; exonnum "5"; txlen "793";
chr13	sragcm37_mid	exon	83163031	83163162	0.00883773916325167	-	.	gene_id "ENSMUSG00000133922.1"; transcript_id "ENSMUSG00000133922.1_tx_16"; exon_id "chr13_83163031_83163162_-"; exonnum "7"; txlen "3150";
chr13	sragcm37_mid	exon	83163031	83163162	0.00883773916325167	-	.	gene_id "ENSMUSG00000133922.1"; transcript_id "ENSMUSG00000133922.1_tx_17"; exon_id "chr13_83163031_83163162_-"; exonnum "6"; txlen "3070";
chr13	sragcm37_mid	exon	83163031	83163162	0.00883773916325167	-	.	gene_id "ENSMUSG00000133922.1"; transcript_id "ENSMUSG00000133922.1_tx_18"; exon_id "chr13_83163031_83163162_-"; exonnum "6"; txlen "3029";
chr13	sragcm37_mid	exon	83163031	83163162	0.00883773916325167	-	.	gene_id "ENSMUSG00000133922.1"; transcript_id "ENSMUSG00000133922.1_tx_19"; exon_id "chr13_83163031_83163162_-"; exonnum "7"; txlen "2752";
chr13	sragcm37_mid	exon	83163031	83163162	0.0780651992591734	-	.	gene_id "ENSMUSG00000133922.1"; transcript_id "ENSMUSG00000133922.1_tx_2"; exon_id "chr13_83163031_83163162_-"; exonnum "3"; txlen "544";
chr13	sragcm37_mid	exon	83163031	83163162	0.00883773916325167	-	.	gene_id "ENSMUSG00000133922.1"; transcript_id "ENSMUSG00000133922.1_tx_20"; exon_id "chr13_83163031_83163162_-"; exonnum "5"; txlen "2949";
chr13	sragcm37_mid	exon	83163031	83163162	0.00883773916325167	-	.	gene_id "ENSMUSG00000133922.1"; transcript_id "ENSMUSG00000133922.1_tx_21"; exon_id "chr13_83163031_83163162_-"; exonnum "6"; txlen "2672";
chr13	sragcm37_mid	exon	83163031	83163162	0.00883773916325167	-	.	gene_id "ENSMUSG00000133922.1"; transcript_id "ENSMUSG00000133922.1_tx_22"; exon_id "chr13_83163031_83163162_-"; exonnum "6"; txlen "2631";
chr13	sragcm37_mid	exon	83163031	83163162	0.00883773916325167	-	.	gene_id "ENSMUSG00000133922.1"; transcript_id "ENSMUSG00000133922.1_tx_23"; exon_id "chr13_83163031_83163162_-"; exonnum "4"; txlen "2680";
chr13	sragcm37_mid	exon	83163031	83163162	0.00883773916325167	-	.	gene_id "ENSMUSG00000133922.1"; transcript_id "ENSMUSG00000133922.1_tx_24"; exon_id "chr13_83163031_83163162_-"; exonnum "5"; txlen "2551";
chr13	sragcm37_mid	exon	83163031	83163162	0.00883773916325167	-	.	gene_id "ENSMUSG00000133922.1"; transcript_id "ENSMUSG00000133922.1_tx_25"; exon_id "chr13_83163031_83163162_-"; exonnum "4"; txlen "2282";
chr13	sragcm37_mid	exon	83163031	83163162	0.00694393791398345	-	.	gene_id "ENSMUSG00000133922.1"; transcript_id "ENSMUSG00000133922.1_tx_28"; exon_id "chr13_83163031_83163162_-"; exonnum "6"; txlen "2962";
chr13	sragcm37_mid	exon	83163031	83163162	0.00694393791398345	-	.	gene_id "ENSMUSG00000133922.1"; transcript_id "ENSMUSG00000133922.1_tx_29"; exon_id "chr13_83163031_83163162_-"; exonnum "6"; txlen "2921";
chr13	sragcm37_mid	exon	83163031	83163162	0.00694393791398345	-	.	gene_id "ENSMUSG00000133922.1"; transcript_id "ENSMUSG00000133922.1_tx_30"; exon_id "chr13_83163031_83163162_-"; exonnum "6"; txlen "2523";
chr13	sragcm37_mid	exon	83163031	83163162	0.00694393791398345	-	.	gene_id "ENSMUSG00000133922.1"; transcript_id "ENSMUSG00000133922.1_tx_31"; exon_id "chr13_83163031_83163162_-"; exonnum "7"; txlen "3042";
chr13	sragcm37_mid	exon	83163031	83163162	0.00694393791398345	-	.	gene_id "ENSMUSG00000133922.1"; transcript_id "ENSMUSG00000133922.1_tx_32"; exon_id "chr13_83163031_83163162_-"; exonnum "7"; txlen "2644";
chr13	sragcm37_mid	exon	83163031	83163162	0.00694393791398345	-	.	gene_id "ENSMUSG00000133922.1"; transcript_id "ENSMUSG00000133922.1_tx_33"; exon_id "chr13_83163031_83163162_-"; exonnum "5"; txlen "2841";
chr13	sragcm37_mid	exon	83163031	83163162	0.00694393791398345	-	.	gene_id "ENSMUSG00000133922.1"; transcript_id "ENSMUSG00000133922.1_tx_34"; exon_id "chr13_83163031_83163162_-"; exonnum "4"; txlen "2572";
chr13	sragcm37_mid	exon	83163031	83163162	0.00694393791398345	-	.	gene_id "ENSMUSG00000133922.1"; transcript_id "ENSMUSG00000133922.1_tx_35"; exon_id "chr13_83163031_83163162_-"; exonnum "5"; txlen "2443";
chr13	sragcm37_mid	exon	83163031	83163162	0.00694393791398345	-	.	gene_id "ENSMUSG00000133922.1"; transcript_id "ENSMUSG00000133922.1_tx_36"; exon_id "chr13_83163031_83163162_-"; exonnum "4"; txlen "2174";
chr13	sragcm37_mid	exon	83163031	83163162	0.00483971430368544	-	.	gene_id "ENSMUSG00000133922.1"; transcript_id "ENSMUSG00000133922.1_tx_41"; exon_id "chr13_83163031_83163162_-"; exonnum "6"; txlen "3096";
chr13	sragcm37_mid	exon	83163031	83163162	0.00483971430368544	-	.	gene_id "ENSMUSG00000133922.1"; transcript_id "ENSMUSG00000133922.1_tx_42"; exon_id "chr13_83163031_83163162_-"; exonnum "5"; txlen "3016";
chr13	sragcm37_mid	exon	83163031	83163162	0.00483971430368544	-	.	gene_id "ENSMUSG00000133922.1"; transcript_id "ENSMUSG00000133922.1_tx_43"; exon_id "chr13_83163031_83163162_-"; exonnum "6"; txlen "2698";
chr13	sragcm37_mid	exon	83163031	83163162	0.00483971430368544	-	.	gene_id "ENSMUSG00000133922.1"; transcript_id "ENSMUSG00000133922.1_tx_44"; exon_id "chr13_83163031_83163162_-"; exonnum "4"; txlen "2747";
chr13	sragcm37_mid	exon	83163031	83163162	0.00483971430368544	-	.	gene_id "ENSMUSG00000133922.1"; transcript_id "ENSMUSG00000133922.1_tx_45"; exon_id "chr13_83163031_83163162_-"; exonnum "5"; txlen "2618";
chr13	sragcm37_mid	exon	83163031	83163162	0.00483971430368544	-	.	gene_id "ENSMUSG00000133922.1"; transcript_id "ENSMUSG00000133922.1_tx_46"; exon_id "chr13_83163031_83163162_-"; exonnum "4"; txlen "2349";
chr13	sragcm37_mid	exon	83163031	83163162	0.00464109802073424	-	.	gene_id "ENSMUSG00000133922.1"; transcript_id "ENSMUSG00000133922.1_tx_47"; exon_id "chr13_83163031_83163162_-"; exonnum "6"; txlen "826";
chr13	sragcm37_mid	exon	83163031	83163162	0.00441886958162583	-	.	gene_id "ENSMUSG00000133922.1"; transcript_id "ENSMUSG00000133922.1_tx_51"; exon_id "chr13_83163031_83163162_-"; exonnum "6"; txlen "1183";
chr13	sragcm37_mid	exon	83163031	83163162	0.00441886958162583	-	.	gene_id "ENSMUSG00000133922.1"; transcript_id "ENSMUSG00000133922.1_tx_53"; exon_id "chr13_83163031_83163162_-"; exonnum "6"; txlen "1142";
chr13	sragcm37_mid	exon	83163031	83163162	0.00441886958162583	-	.	gene_id "ENSMUSG00000133922.1"; transcript_id "ENSMUSG00000133922.1_tx_54"; exon_id "chr13_83163031_83163162_-"; exonnum "5"; txlen "1062";
chr13	sragcm37_mid	exon	83163031	83163162	0.00441886958162583	-	.	gene_id "ENSMUSG00000133922.1"; transcript_id "ENSMUSG00000133922.1_tx_56"; exon_id "chr13_83163031_83163162_-"; exonnum "4"; txlen "793";
chr13	sragcm37_mid	exon	83163031	83163162	0.00336675777647683	-	.	gene_id "ENSMUSG00000133922.1"; transcript_id "ENSMUSG00000133922.1_tx_59"; exon_id "chr13_83163031_83163162_-"; exonnum "5"; txlen "3299";
chr13	sragcm37_mid	exon	83163031	83163162	0.00336675777647683	-	.	gene_id "ENSMUSG00000133922.1"; transcript_id "ENSMUSG00000133922.1_tx_60"; exon_id "chr13_83163031_83163162_-"; exonnum "8"; txlen "3681";
chr13	sragcm37_mid	exon	83163031	83163162	0.00336675777647683	-	.	gene_id "ENSMUSG00000133922.1"; transcript_id "ENSMUSG00000133922.1_tx_61"; exon_id "chr13_83163031_83163162_-"; exonnum "8"; txlen "3283";
chr13	sragcm37_mid	exon	83163031	83163162	0.0033481591239299	-	.	gene_id "ENSMUSG00000133922.1"; transcript_id "ENSMUSG00000133922.1_tx_62"; exon_id "chr13_83163031_83163162_-"; exonnum "7"; txlen "906";
chr13	sragcm37_mid	exon	83163031	83163162	0.00330710569267211	-	.	gene_id "ENSMUSG00000133922.1"; transcript_id "ENSMUSG00000133922.1_tx_63"; exon_id "chr13_83163031_83163162_-"; exonnum "5"; txlen "529";
chr13	HAVANA	exon	83174479	83174787	0	-	.	gene_id "ENSMUSG00000133922.1"; transcript_id "ENSMUST00000321579.1"; gene_type "lncRNA"; gene_name "ENSMUSG00000133922"; transcript_type "lncRNA"; transcript_name "ENSMUST00000321579"; exon_number 5; exon_id "ENSMUSE00001634302.1"; level 2; tag "Ensembl_canonical"; tag "GENCODE_Primary"; tag "TAGENE";
chr13	HAVANA	transcript	83174479	83268686	0	-	.	gene_id "ENSMUSG00000133922.1"; transcript_id "ENSMUST00000321579.1"; gene_type "lncRNA"; gene_name "ENSMUSG00000133922"; transcript_type "lncRNA"; transcript_name "ENSMUST00000321579"; level 2; tag "Ensembl_canonical"; tag "GENCODE_Primary"; tag "TAGENE";
chr13	HAVANA	gene	83174479	83268822	0	-	.	gene_id "ENSMUSG00000133922.1"; gene_type "lncRNA"; gene_name "ENSMUSG00000133922"; level 2;
chr13	HAVANA	exon	83174599	83174787	0	-	.	gene_id "ENSMUSG00000133922.1"; transcript_id "ENSMUST00000321580.1"; gene_type "lncRNA"; gene_name "ENSMUSG00000133922"; transcript_type "lncRNA"; transcript_name "ENSMUST00000321580"; exon_number 6; exon_id "ENSMUSE00001634269.1"; level 2; tag "basic"; tag "TAGENE";
chr13	HAVANA	transcript	83174599	83268645	0	-	.	gene_id "ENSMUSG00000133922.1"; transcript_id "ENSMUST00000321580.1"; gene_type "lncRNA"; gene_name "ENSMUSG00000133922"; transcript_type "lncRNA"; transcript_name "ENSMUST00000321580"; level 2; tag "basic"; tag "TAGENE";
chr13	sragcm37_mid	exon	83174607	83174787	0.00336675777647683	-	.	gene_id "ENSMUSG00000133922.1"; transcript_id "ENSMUSG00000133922.1_tx_60"; exon_id "chr13_83174607_83174787_-"; exonnum "7"; txlen "3681";
chr13	sragcm37_mid	exon	83174607	83174787	0.00336675777647683	-	.	gene_id "ENSMUSG00000133922.1"; transcript_id "ENSMUSG00000133922.1_tx_61"; exon_id "chr13_83174607_83174787_-"; exonnum "7"; txlen "3283";
chr13	sragcm37_es	exon	83189711	83189800	0.00441886958162583	-	.	gene_id "ENSMUSG00000133922.1"; transcript_id "ENSMUSG00000133922.1_tx_48"; exon_id "chr13_83189711_83189800_-"; exonnum "6"; txlen "692";
chr13	sragcm37_es	exon	83189711	83189800	0.00441886958162583	-	.	gene_id "ENSMUSG00000133922.1"; transcript_id "ENSMUSG00000133922.1_tx_49"; exon_id "chr13_83189711_83189800_-"; exonnum "6"; txlen "651";
chr13	sragcm37_es	exon	83189711	83189800	0.00441886958162583	-	.	gene_id "ENSMUSG00000133922.1"; transcript_id "ENSMUSG00000133922.1_tx_50"; exon_id "chr13_83189711_83189800_-"; exonnum "5"; txlen "571";
chr13	sragcm37_es	exon	83189711	83189800	0.00441886958162583	-	.	gene_id "ENSMUSG00000133922.1"; transcript_id "ENSMUSG00000133922.1_tx_52"; exon_id "chr13_83189711_83189800_-"; exonnum "7"; txlen "772";
chr13	HAVANA	exon	83194049	83194353	0	-	.	gene_id "ENSMUSG00000133922.1"; transcript_id "ENSMUST00000321581.1"; gene_type "lncRNA"; gene_name "ENSMUSG00000133922"; transcript_type "lncRNA"; transcript_name "ENSMUST00000321581"; exon_number 4; exon_id "ENSMUSE00001634291.1"; level 2; tag "basic"; tag "TAGENE";
chr13	HAVANA	transcript	83194049	83268679	0	-	.	gene_id "ENSMUSG00000133922.1"; transcript_id "ENSMUST00000321581.1"; gene_type "lncRNA"; gene_name "ENSMUSG00000133922"; transcript_type "lncRNA"; transcript_name "ENSMUST00000321581"; level 2; tag "basic"; tag "TAGENE";
chr13	HAVANA	exon	83194053	83194353	0	-	.	gene_id "ENSMUSG00000133922.1"; transcript_id "ENSMUST00000321599.1"; gene_type "lncRNA"; gene_name "ENSMUSG00000133922"; transcript_type "lncRNA"; transcript_name "ENSMUST00000321599"; exon_number 2; exon_id "ENSMUSE00001634275.1"; level 2; tag "TAGENE";
chr13	HAVANA	transcript	83194053	83194712	0	-	.	gene_id "ENSMUSG00000133922.1"; transcript_id "ENSMUST00000321599.1"; gene_type "lncRNA"; gene_name "ENSMUSG00000133922"; transcript_type "lncRNA"; transcript_name "ENSMUST00000321599"; level 2; tag "TAGENE";
chr13	HAVANA	exon	83194300	83194353	0	-	.	gene_id "ENSMUSG00000133922.1"; transcript_id "ENSMUST00000321579.1"; gene_type "lncRNA"; gene_name "ENSMUSG00000133922"; transcript_type "lncRNA"; transcript_name "ENSMUST00000321579"; exon_number 4; exon_id "ENSMUSE00001634280.1"; level 2; tag "Ensembl_canonical"; tag "GENCODE_Primary"; tag "TAGENE";
chr13	HAVANA	exon	83194300	83194353	0	-	.	gene_id "ENSMUSG00000133922.1"; transcript_id "ENSMUST00000321580.1"; gene_type "lncRNA"; gene_name "ENSMUSG00000133922"; transcript_type "lncRNA"; transcript_name "ENSMUST00000321580"; exon_number 5; exon_id "ENSMUSE00001634280.1"; level 2; tag "basic"; tag "TAGENE";
chr13	ENSEMBL_gcm37	exon	83194300	83194353	0.00883773916325167	-	.	gene_id "ENSMUSG00000133922.1"; transcript_id "ENSMUSG00000133922.1_tx_16"; exon_id "chr13_83194300_83194353_-"; exonnum "6"; txlen "3150";
chr13	ENSEMBL_gcm37	exon	83194300	83194353	0.00883773916325167	-	.	gene_id "ENSMUSG00000133922.1"; transcript_id "ENSMUSG00000133922.1_tx_17"; exon_id "chr13_83194300_83194353_-"; exonnum "5"; txlen "3070";
chr13	ENSEMBL_gcm37	exon	83194300	83194353	0.00883773916325167	-	.	gene_id "ENSMUSG00000133922.1"; transcript_id "ENSMUSG00000133922.1_tx_18"; exon_id "chr13_83194300_83194353_-"; exonnum "5"; txlen "3029";
chr13	ENSEMBL_gcm37	exon	83194300	83194353	0.00883773916325167	-	.	gene_id "ENSMUSG00000133922.1"; transcript_id "ENSMUSG00000133922.1_tx_19"; exon_id "chr13_83194300_83194353_-"; exonnum "6"; txlen "2752";
chr13	ENSEMBL_gcm37	exon	83194300	83194353	0.0780651992591734	-	.	gene_id "ENSMUSG00000133922.1"; transcript_id "ENSMUSG00000133922.1_tx_2"; exon_id "chr13_83194300_83194353_-"; exonnum "2"; txlen "544";
chr13	ENSEMBL_gcm37	exon	83194300	83194353	0.00883773916325167	-	.	gene_id "ENSMUSG00000133922.1"; transcript_id "ENSMUSG00000133922.1_tx_20"; exon_id "chr13_83194300_83194353_-"; exonnum "4"; txlen "2949";
chr13	ENSEMBL_gcm37	exon	83194300	83194353	0.00883773916325167	-	.	gene_id "ENSMUSG00000133922.1"; transcript_id "ENSMUSG00000133922.1_tx_21"; exon_id "chr13_83194300_83194353_-"; exonnum "5"; txlen "2672";
chr13	ENSEMBL_gcm37	exon	83194300	83194353	0.00883773916325167	-	.	gene_id "ENSMUSG00000133922.1"; transcript_id "ENSMUSG00000133922.1_tx_22"; exon_id "chr13_83194300_83194353_-"; exonnum "5"; txlen "2631";
chr13	ENSEMBL_gcm37	exon	83194300	83194353	0.00883773916325167	-	.	gene_id "ENSMUSG00000133922.1"; transcript_id "ENSMUSG00000133922.1_tx_23"; exon_id "chr13_83194300_83194353_-"; exonnum "3"; txlen "2680";
chr13	ENSEMBL_gcm37	exon	83194300	83194353	0.00883773916325167	-	.	gene_id "ENSMUSG00000133922.1"; transcript_id "ENSMUSG00000133922.1_tx_24"; exon_id "chr13_83194300_83194353_-"; exonnum "4"; txlen "2551";
chr13	ENSEMBL_gcm37	exon	83194300	83194353	0.00883773916325167	-	.	gene_id "ENSMUSG00000133922.1"; transcript_id "ENSMUSG00000133922.1_tx_25"; exon_id "chr13_83194300_83194353_-"; exonnum "3"; txlen "2282";
chr13	ENSEMBL_gcm37	exon	83194300	83194353	0.00694393791398345	-	.	gene_id "ENSMUSG00000133922.1"; transcript_id "ENSMUSG00000133922.1_tx_28"; exon_id "chr13_83194300_83194353_-"; exonnum "5"; txlen "2962";
chr13	ENSEMBL_gcm37	exon	83194300	83194353	0.00694393791398345	-	.	gene_id "ENSMUSG00000133922.1"; transcript_id "ENSMUSG00000133922.1_tx_29"; exon_id "chr13_83194300_83194353_-"; exonnum "5"; txlen "2921";
chr13	ENSEMBL_gcm37	exon	83194300	83194353	0.00694393791398345	-	.	gene_id "ENSMUSG00000133922.1"; transcript_id "ENSMUSG00000133922.1_tx_30"; exon_id "chr13_83194300_83194353_-"; exonnum "5"; txlen "2523";
chr13	ENSEMBL_gcm37	exon	83194300	83194353	0.00694393791398345	-	.	gene_id "ENSMUSG00000133922.1"; transcript_id "ENSMUSG00000133922.1_tx_31"; exon_id "chr13_83194300_83194353_-"; exonnum "6"; txlen "3042";
chr13	ENSEMBL_gcm37	exon	83194300	83194353	0.00694393791398345	-	.	gene_id "ENSMUSG00000133922.1"; transcript_id "ENSMUSG00000133922.1_tx_32"; exon_id "chr13_83194300_83194353_-"; exonnum "6"; txlen "2644";
chr13	ENSEMBL_gcm37	exon	83194300	83194353	0.00694393791398345	-	.	gene_id "ENSMUSG00000133922.1"; transcript_id "ENSMUSG00000133922.1_tx_33"; exon_id "chr13_83194300_83194353_-"; exonnum "4"; txlen "2841";
chr13	ENSEMBL_gcm37	exon	83194300	83194353	0.00694393791398345	-	.	gene_id "ENSMUSG00000133922.1"; transcript_id "ENSMUSG00000133922.1_tx_34"; exon_id "chr13_83194300_83194353_-"; exonnum "3"; txlen "2572";
chr13	ENSEMBL_gcm37	exon	83194300	83194353	0.00694393791398345	-	.	gene_id "ENSMUSG00000133922.1"; transcript_id "ENSMUSG00000133922.1_tx_35"; exon_id "chr13_83194300_83194353_-"; exonnum "4"; txlen "2443";
chr13	ENSEMBL_gcm37	exon	83194300	83194353	0.00694393791398345	-	.	gene_id "ENSMUSG00000133922.1"; transcript_id "ENSMUSG00000133922.1_tx_36"; exon_id "chr13_83194300_83194353_-"; exonnum "3"; txlen "2174";
chr13	ENSEMBL_gcm37	exon	83194300	83194353	0.00483971430368544	-	.	gene_id "ENSMUSG00000133922.1"; transcript_id "ENSMUSG00000133922.1_tx_41"; exon_id "chr13_83194300_83194353_-"; exonnum "5"; txlen "3096";
chr13	ENSEMBL_gcm37	exon	83194300	83194353	0.00483971430368544	-	.	gene_id "ENSMUSG00000133922.1"; transcript_id "ENSMUSG00000133922.1_tx_42"; exon_id "chr13_83194300_83194353_-"; exonnum "4"; txlen "3016";
chr13	ENSEMBL_gcm37	exon	83194300	83194353	0.00483971430368544	-	.	gene_id "ENSMUSG00000133922.1"; transcript_id "ENSMUSG00000133922.1_tx_43"; exon_id "chr13_83194300_83194353_-"; exonnum "5"; txlen "2698";
chr13	ENSEMBL_gcm37	exon	83194300	83194353	0.00483971430368544	-	.	gene_id "ENSMUSG00000133922.1"; transcript_id "ENSMUSG00000133922.1_tx_44"; exon_id "chr13_83194300_83194353_-"; exonnum "3"; txlen "2747";
chr13	ENSEMBL_gcm37	exon	83194300	83194353	0.00483971430368544	-	.	gene_id "ENSMUSG00000133922.1"; transcript_id "ENSMUSG00000133922.1_tx_45"; exon_id "chr13_83194300_83194353_-"; exonnum "4"; txlen "2618";
chr13	ENSEMBL_gcm37	exon	83194300	83194353	0.00483971430368544	-	.	gene_id "ENSMUSG00000133922.1"; transcript_id "ENSMUSG00000133922.1_tx_46"; exon_id "chr13_83194300_83194353_-"; exonnum "3"; txlen "2349";
chr13	ENSEMBL_gcm37	exon	83194300	83194353	0.00464109802073424	-	.	gene_id "ENSMUSG00000133922.1"; transcript_id "ENSMUSG00000133922.1_tx_47"; exon_id "chr13_83194300_83194353_-"; exonnum "5"; txlen "826";
chr13	ENSEMBL_gcm37	exon	83194300	83194353	0.00441886958162583	-	.	gene_id "ENSMUSG00000133922.1"; transcript_id "ENSMUSG00000133922.1_tx_48"; exon_id "chr13_83194300_83194353_-"; exonnum "5"; txlen "692";
chr13	ENSEMBL_gcm37	exon	83194300	83194353	0.00441886958162583	-	.	gene_id "ENSMUSG00000133922.1"; transcript_id "ENSMUSG00000133922.1_tx_49"; exon_id "chr13_83194300_83194353_-"; exonnum "5"; txlen "651";
chr13	ENSEMBL_gcm37	exon	83194300	83194353	0.00441886958162583	-	.	gene_id "ENSMUSG00000133922.1"; transcript_id "ENSMUSG00000133922.1_tx_50"; exon_id "chr13_83194300_83194353_-"; exonnum "4"; txlen "571";
chr13	ENSEMBL_gcm37	exon	83194300	83194353	0.00441886958162583	-	.	gene_id "ENSMUSG00000133922.1"; transcript_id "ENSMUSG00000133922.1_tx_51"; exon_id "chr13_83194300_83194353_-"; exonnum "5"; txlen "1183";
chr13	ENSEMBL_gcm37	exon	83194300	83194353	0.00441886958162583	-	.	gene_id "ENSMUSG00000133922.1"; transcript_id "ENSMUSG00000133922.1_tx_52"; exon_id "chr13_83194300_83194353_-"; exonnum "6"; txlen "772";
chr13	ENSEMBL_gcm37	exon	83194300	83194353	0.00441886958162583	-	.	gene_id "ENSMUSG00000133922.1"; transcript_id "ENSMUSG00000133922.1_tx_53"; exon_id "chr13_83194300_83194353_-"; exonnum "5"; txlen "1142";
chr13	ENSEMBL_gcm37	exon	83194300	83194353	0.00441886958162583	-	.	gene_id "ENSMUSG00000133922.1"; transcript_id "ENSMUSG00000133922.1_tx_54"; exon_id "chr13_83194300_83194353_-"; exonnum "4"; txlen "1062";
chr13	ENSEMBL_gcm37	exon	83194300	83194353	0.00441886958162583	-	.	gene_id "ENSMUSG00000133922.1"; transcript_id "ENSMUSG00000133922.1_tx_56"; exon_id "chr13_83194300_83194353_-"; exonnum "3"; txlen "793";
chr13	ENSEMBL_gcm37	exon	83194300	83194353	0.00336675777647683	-	.	gene_id "ENSMUSG00000133922.1"; transcript_id "ENSMUSG00000133922.1_tx_59"; exon_id "chr13_83194300_83194353_-"; exonnum "4"; txlen "3299";
chr13	ENSEMBL_gcm37	exon	83194300	83194353	0.00336675777647683	-	.	gene_id "ENSMUSG00000133922.1"; transcript_id "ENSMUSG00000133922.1_tx_60"; exon_id "chr13_83194300_83194353_-"; exonnum "6"; txlen "3681";
chr13	ENSEMBL_gcm37	exon	83194300	83194353	0.00336675777647683	-	.	gene_id "ENSMUSG00000133922.1"; transcript_id "ENSMUSG00000133922.1_tx_61"; exon_id "chr13_83194300_83194353_-"; exonnum "6"; txlen "3283";
chr13	ENSEMBL_gcm37	exon	83194300	83194353	0.0033481591239299	-	.	gene_id "ENSMUSG00000133922.1"; transcript_id "ENSMUSG00000133922.1_tx_62"; exon_id "chr13_83194300_83194353_-"; exonnum "6"; txlen "906";
chr13	ENSEMBL_gcm37	exon	83194300	83194353	0.00330710569267211	-	.	gene_id "ENSMUSG00000133922.1"; transcript_id "ENSMUSG00000133922.1_tx_63"; exon_id "chr13_83194300_83194353_-"; exonnum "4"; txlen "529";
chr13	HAVANA	exon	83194477	83194712	0	-	.	gene_id "ENSMUSG00000133922.1"; transcript_id "ENSMUST00000321599.1"; gene_type "lncRNA"; gene_name "ENSMUSG00000133922"; transcript_type "lncRNA"; transcript_name "ENSMUST00000321599"; exon_number 1; exon_id "ENSMUSE00001634294.1"; level 2; tag "TAGENE";
chr13	ENSEMBL_gcm37	exon	83194477	83194712	0.0780651992591734	-	.	gene_id "ENSMUSG00000133922.1"; transcript_id "ENSMUSG00000133922.1_tx_2"; exon_id "chr13_83194477_83194712_-"; exonnum "1"; txlen "544";
chr13	HAVANA	exon	83206030	83206194	0	-	.	gene_id "ENSMUSG00000133922.1"; transcript_id "ENSMUST00000321582.1"; gene_type "lncRNA"; gene_name "ENSMUSG00000133922"; transcript_type "lncRNA"; transcript_name "ENSMUST00000321582"; exon_number 4; exon_id "ENSMUSE00001634282.1"; level 2; tag "basic"; tag "TAGENE";
chr13	HAVANA	transcript	83206030	83268725	0	-	.	gene_id "ENSMUSG00000133922.1"; transcript_id "ENSMUST00000321582.1"; gene_type "lncRNA"; gene_name "ENSMUSG00000133922"; transcript_type "lncRNA"; transcript_name "ENSMUST00000321582"; level 2; tag "basic"; tag "TAGENE";
chr13	HAVANA	exon	83206034	83206194	0	-	.	gene_id "ENSMUSG00000133922.1"; transcript_id "ENSMUST00000321588.1"; gene_type "lncRNA"; gene_name "ENSMUSG00000133922"; transcript_type "lncRNA"; transcript_name "ENSMUST00000321588"; exon_number 7; exon_id "ENSMUSE00001634297.1"; level 2; tag "basic"; tag "TAGENE";
chr13	HAVANA	exon	83206034	83206194	0	-	.	gene_id "ENSMUSG00000133922.1"; transcript_id "ENSMUST00000321587.1"; gene_type "lncRNA"; gene_name "ENSMUSG00000133922"; transcript_type "lncRNA"; transcript_name "ENSMUST00000321587"; exon_number 5; exon_id "ENSMUSE00001634297.1"; level 2; tag "TAGENE";
chr13	HAVANA	exon	83206034	83206194	0	-	.	gene_id "ENSMUSG00000133922.1"; transcript_id "ENSMUST00000321586.1"; gene_type "lncRNA"; gene_name "ENSMUSG00000133922"; transcript_type "lncRNA"; transcript_name "ENSMUST00000321586"; exon_number 5; exon_id "ENSMUSE00001634297.1"; level 2; tag "TAGENE";
chr13	HAVANA	exon	83206034	83206194	0	-	.	gene_id "ENSMUSG00000133922.1"; transcript_id "ENSMUST00000321585.1"; gene_type "lncRNA"; gene_name "ENSMUSG00000133922"; transcript_type "lncRNA"; transcript_name "ENSMUST00000321585"; exon_number 6; exon_id "ENSMUSE00001634297.1"; level 2; tag "TAGENE";
chr13	HAVANA	exon	83206034	83206194	0	-	.	gene_id "ENSMUSG00000133922.1"; transcript_id "ENSMUST00000321584.1"; gene_type "lncRNA"; gene_name "ENSMUSG00000133922"; transcript_type "lncRNA"; transcript_name "ENSMUST00000321584"; exon_number 5; exon_id "ENSMUSE00001634297.1"; level 2; tag "TAGENE";
chr13	HAVANA	exon	83206034	83206194	0	-	.	gene_id "ENSMUSG00000133922.1"; transcript_id "ENSMUST00000321583.1"; gene_type "lncRNA"; gene_name "ENSMUSG00000133922"; transcript_type "lncRNA"; transcript_name "ENSMUST00000321583"; exon_number 3; exon_id "ENSMUSE00001634297.1"; level 2; tag "TAGENE";
chr13	HAVANA	transcript	83206034	83268658	0	-	.	gene_id "ENSMUSG00000133922.1"; transcript_id "ENSMUST00000321588.1"; gene_type "lncRNA"; gene_name "ENSMUSG00000133922"; transcript_type "lncRNA"; transcript_name "ENSMUST00000321588"; level 2; tag "basic"; tag "TAGENE";
chr13	HAVANA	transcript	83206034	83268669	0	-	.	gene_id "ENSMUSG00000133922.1"; transcript_id "ENSMUST00000321587.1"; gene_type "lncRNA"; gene_name "ENSMUSG00000133922"; transcript_type "lncRNA"; transcript_name "ENSMUST00000321587"; level 2; tag "TAGENE";
chr13	HAVANA	transcript	83206034	83268670	0	-	.	gene_id "ENSMUSG00000133922.1"; transcript_id "ENSMUST00000321586.1"; gene_type "lncRNA"; gene_name "ENSMUSG00000133922"; transcript_type "lncRNA"; transcript_name "ENSMUST00000321586"; level 2; tag "TAGENE";
chr13	HAVANA	transcript	83206034	83268679	0	-	.	gene_id "ENSMUSG00000133922.1"; transcript_id "ENSMUST00000321585.1"; gene_type "lncRNA"; gene_name "ENSMUSG00000133922"; transcript_type "lncRNA"; transcript_name "ENSMUST00000321585"; level 2; tag "TAGENE";
chr13	HAVANA	transcript	83206034	83268684	0	-	.	gene_id "ENSMUSG00000133922.1"; transcript_id "ENSMUST00000321584.1"; gene_type "lncRNA"; gene_name "ENSMUSG00000133922"; transcript_type "lncRNA"; transcript_name "ENSMUST00000321584"; level 2; tag "TAGENE";
chr13	HAVANA	transcript	83206034	83268685	0	-	.	gene_id "ENSMUSG00000133922.1"; transcript_id "ENSMUST00000321583.1"; gene_type "lncRNA"; gene_name "ENSMUSG00000133922"; transcript_type "lncRNA"; transcript_name "ENSMUST00000321583"; level 2; tag "TAGENE";
chr13	HAVANA	exon	83206104	83206194	0	-	.	gene_id "ENSMUSG00000133922.1"; transcript_id "ENSMUST00000321580.1"; gene_type "lncRNA"; gene_name "ENSMUSG00000133922"; transcript_type "lncRNA"; transcript_name "ENSMUST00000321580"; exon_number 4; exon_id "ENSMUSE00001634288.1"; level 2; tag "basic"; tag "TAGENE";
chr13	ENSEMBL_gcm37	exon	83206104	83206194	0.00738440689629506	-	.	gene_id "ENSMUSG00000133922.1"; transcript_id "ENSMUSG00000133922.1_tx_27"; exon_id "chr13_83206104_83206194_-"; exonnum "5"; txlen "661";
chr13	ENSEMBL_gcm37	exon	83206104	83206194	0.00546248891327373	-	.	gene_id "ENSMUSG00000133922.1"; transcript_id "ENSMUSG00000133922.1_tx_40"; exon_id "chr13_83206104_83206194_-"; exonnum "6"; txlen "782";
chr13	ENSEMBL_gcm37	exon	83206104	83206194	0.00464109802073424	-	.	gene_id "ENSMUSG00000133922.1"; transcript_id "ENSMUSG00000133922.1_tx_47"; exon_id "chr13_83206104_83206194_-"; exonnum "4"; txlen "826";
chr13	ENSEMBL_gcm37	exon	83206104	83206194	0.0033481591239299	-	.	gene_id "ENSMUSG00000133922.1"; transcript_id "ENSMUSG00000133922.1_tx_62"; exon_id "chr13_83206104_83206194_-"; exonnum "5"; txlen "906";
chr13	ENSEMBL_gcm37	exon	83206104	83206194	0.00330710569267211	-	.	gene_id "ENSMUSG00000133922.1"; transcript_id "ENSMUSG00000133922.1_tx_63"; exon_id "chr13_83206104_83206194_-"; exonnum "3"; txlen "529";
chr13	ENSEMBL_gcm37	exon	83206104	83206194	0.0303008199882914	-	.	gene_id "ENSMUSG00000133922.1"; transcript_id "ENSMUSG00000133922.1_tx_7"; exon_id "chr13_83206104_83206194_-"; exonnum "6"; txlen "719";
chr13	sragcm37_mid	exon	83207019	83207081	0.00330710569267211	-	.	gene_id "ENSMUSG00000133922.1"; transcript_id "ENSMUSG00000133922.1_tx_63"; exon_id "chr13_83207019_83207081_-"; exonnum "2"; txlen "529";
chr13	sragcm37_ss	exon	83213974	83214040	0.00330710569267211	-	.	gene_id "ENSMUSG00000133922.1"; transcript_id "ENSMUSG00000133922.1_tx_63"; exon_id "chr13_83213974_83214040_-"; exonnum "1"; txlen "529";
chr13	sragcm37_es	exon	83218019	83218527	0.0159920994382649	-	.	gene_id "ENSMUSG00000133922.1"; transcript_id "ENSMUSG00000133922.1_tx_10"; exon_id "chr13_83218019_83218527_-"; exonnum "4"; txlen "1011";
chr13	sragcm37_es	exon	83218019	83218527	0.0128375319292339	-	.	gene_id "ENSMUSG00000133922.1"; transcript_id "ENSMUSG00000133922.1_tx_11"; exon_id "chr13_83218019_83218527_-"; exonnum "7"; txlen "1503";
chr13	sragcm37_es	exon	83218019	83218527	0.00915267263258486	-	.	gene_id "ENSMUSG00000133922.1"; transcript_id "ENSMUSG00000133922.1_tx_15"; exon_id "chr13_83218019_83218527_-"; exonnum "5"; txlen "1379";
chr13	sragcm37_es	exon	83218019	83218527	0.00546248891327373	-	.	gene_id "ENSMUSG00000133922.1"; transcript_id "ENSMUSG00000133922.1_tx_39"; exon_id "chr13_83218019_83218527_-"; exonnum "7"; txlen "1544";
chr13	sragcm37_es	exon	83218019	83218527	0.0241178701856245	-	.	gene_id "ENSMUSG00000133922.1"; transcript_id "ENSMUSG00000133922.1_tx_8"; exon_id "chr13_83218019_83218527_-"; exonnum "6"; txlen "1423";
chr13	sragcm37_mid	exon	83219058	83219401	0.0159920994382649	-	.	gene_id "ENSMUSG00000133922.1"; transcript_id "ENSMUSG00000133922.1_tx_10"; exon_id "chr13_83219058_83219401_-"; exonnum "3"; txlen "1011";
chr13	sragcm37_mid	exon	83219058	83219401	0.0128375319292339	-	.	gene_id "ENSMUSG00000133922.1"; transcript_id "ENSMUSG00000133922.1_tx_11"; exon_id "chr13_83219058_83219401_-"; exonnum "6"; txlen "1503";
chr13	sragcm37_mid	exon	83219058	83219401	0.00915267263258486	-	.	gene_id "ENSMUSG00000133922.1"; transcript_id "ENSMUSG00000133922.1_tx_15"; exon_id "chr13_83219058_83219401_-"; exonnum "4"; txlen "1379";
chr13	sragcm37_mid	exon	83219058	83219401	0.00546248891327373	-	.	gene_id "ENSMUSG00000133922.1"; transcript_id "ENSMUSG00000133922.1_tx_39"; exon_id "chr13_83219058_83219401_-"; exonnum "6"; txlen "1544";
chr13	sragcm37_mid	exon	83219058	83219401	0.0241178701856245	-	.	gene_id "ENSMUSG00000133922.1"; transcript_id "ENSMUSG00000133922.1_tx_8"; exon_id "chr13_83219058_83219401_-"; exonnum "5"; txlen "1423";
chr13	HAVANA	exon	83219733	83220092	0	-	.	gene_id "ENSMUSG00000133922.1"; transcript_id "ENSMUST00000321589.1"; gene_type "lncRNA"; gene_name "ENSMUSG00000133922"; transcript_type "lncRNA"; transcript_name "ENSMUST00000321589"; exon_number 3; exon_id "ENSMUSE00001634268.1"; level 2; tag "basic"; tag "TAGENE";
chr13	HAVANA	transcript	83219733	83268641	0	-	.	gene_id "ENSMUSG00000133922.1"; transcript_id "ENSMUST00000321589.1"; gene_type "lncRNA"; gene_name "ENSMUSG00000133922"; transcript_type "lncRNA"; transcript_name "ENSMUST00000321589"; level 2; tag "basic"; tag "TAGENE";
chr13	HAVANA	exon	83219969	83220092	0	-	.	gene_id "ENSMUSG00000133922.1"; transcript_id "ENSMUST00000321579.1"; gene_type "lncRNA"; gene_name "ENSMUSG00000133922"; transcript_type "lncRNA"; transcript_name "ENSMUST00000321579"; exon_number 3; exon_id "ENSMUSE00001634292.1"; level 2; tag "Ensembl_canonical"; tag "GENCODE_Primary"; tag "TAGENE";
chr13	HAVANA	exon	83219969	83220092	0	-	.	gene_id "ENSMUSG00000133922.1"; transcript_id "ENSMUST00000321580.1"; gene_type "lncRNA"; gene_name "ENSMUSG00000133922"; transcript_type "lncRNA"; transcript_name "ENSMUST00000321580"; exon_number 3; exon_id "ENSMUSE00001634292.1"; level 2; tag "basic"; tag "TAGENE";
chr13	HAVANA	exon	83219969	83220092	0	-	.	gene_id "ENSMUSG00000133922.1"; transcript_id "ENSMUST00000321581.1"; gene_type "lncRNA"; gene_name "ENSMUSG00000133922"; transcript_type "lncRNA"; transcript_name "ENSMUST00000321581"; exon_number 3; exon_id "ENSMUSE00001634292.1"; level 2; tag "basic"; tag "TAGENE";
chr13	HAVANA	exon	83219969	83220092	0	-	.	gene_id "ENSMUSG00000133922.1"; transcript_id "ENSMUST00000321582.1"; gene_type "lncRNA"; gene_name "ENSMUSG00000133922"; transcript_type "lncRNA"; transcript_name "ENSMUST00000321582"; exon_number 3; exon_id "ENSMUSE00001634292.1"; level 2; tag "basic"; tag "TAGENE";
chr13	HAVANA	exon	83219969	83220092	0	-	.	gene_id "ENSMUSG00000133922.1"; transcript_id "ENSMUST00000321588.1"; gene_type "lncRNA"; gene_name "ENSMUSG00000133922"; transcript_type "lncRNA"; transcript_name "ENSMUST00000321588"; exon_number 6; exon_id "ENSMUSE00001634292.1"; level 2; tag "basic"; tag "TAGENE";
chr13	HAVANA	exon	83219969	83220092	0	-	.	gene_id "ENSMUSG00000133922.1"; transcript_id "ENSMUST00000321587.1"; gene_type "lncRNA"; gene_name "ENSMUSG00000133922"; transcript_type "lncRNA"; transcript_name "ENSMUST00000321587"; exon_number 4; exon_id "ENSMUSE00001634292.1"; level 2; tag "TAGENE";
chr13	HAVANA	exon	83219969	83220092	0	-	.	gene_id "ENSMUSG00000133922.1"; transcript_id "ENSMUST00000321586.1"; gene_type "lncRNA"; gene_name "ENSMUSG00000133922"; transcript_type "lncRNA"; transcript_name "ENSMUST00000321586"; exon_number 4; exon_id "ENSMUSE00001634292.1"; level 2; tag "TAGENE";
chr13	HAVANA	exon	83219969	83220092	0	-	.	gene_id "ENSMUSG00000133922.1"; transcript_id "ENSMUST00000321585.1"; gene_type "lncRNA"; gene_name "ENSMUSG00000133922"; transcript_type "lncRNA"; transcript_name "ENSMUST00000321585"; exon_number 5; exon_id "ENSMUSE00001634292.1"; level 2; tag "TAGENE";
chr13	HAVANA	exon	83219969	83220092	0	-	.	gene_id "ENSMUSG00000133922.1"; transcript_id "ENSMUST00000321584.1"; gene_type "lncRNA"; gene_name "ENSMUSG00000133922"; transcript_type "lncRNA"; transcript_name "ENSMUST00000321584"; exon_number 4; exon_id "ENSMUSE00001634292.1"; level 2; tag "TAGENE";
chr13	ENSEMBL_gcm37	exon	83219969	83220092	0.0159920994382649	-	.	gene_id "ENSMUSG00000133922.1"; transcript_id "ENSMUSG00000133922.1_tx_10"; exon_id "chr13_83219969_83220092_-"; exonnum "2"; txlen "1011";
chr13	ENSEMBL_gcm37	exon	83219969	83220092	0.0128375319292339	-	.	gene_id "ENSMUSG00000133922.1"; transcript_id "ENSMUSG00000133922.1_tx_11"; exon_id "chr13_83219969_83220092_-"; exonnum "5"; txlen "1503";
chr13	ENSEMBL_gcm37	exon	83219969	83220092	0.00915267263258486	-	.	gene_id "ENSMUSG00000133922.1"; transcript_id "ENSMUSG00000133922.1_tx_15"; exon_id "chr13_83219969_83220092_-"; exonnum "3"; txlen "1379";
chr13	ENSEMBL_gcm37	exon	83219969	83220092	0.00883773916325167	-	.	gene_id "ENSMUSG00000133922.1"; transcript_id "ENSMUSG00000133922.1_tx_16"; exon_id "chr13_83219969_83220092_-"; exonnum "5"; txlen "3150";
chr13	ENSEMBL_gcm37	exon	83219969	83220092	0.00883773916325167	-	.	gene_id "ENSMUSG00000133922.1"; transcript_id "ENSMUSG00000133922.1_tx_17"; exon_id "chr13_83219969_83220092_-"; exonnum "4"; txlen "3070";
chr13	ENSEMBL_gcm37	exon	83219969	83220092	0.00883773916325167	-	.	gene_id "ENSMUSG00000133922.1"; transcript_id "ENSMUSG00000133922.1_tx_18"; exon_id "chr13_83219969_83220092_-"; exonnum "4"; txlen "3029";
chr13	ENSEMBL_gcm37	exon	83219969	83220092	0.00883773916325167	-	.	gene_id "ENSMUSG00000133922.1"; transcript_id "ENSMUSG00000133922.1_tx_19"; exon_id "chr13_83219969_83220092_-"; exonnum "5"; txlen "2752";
chr13	ENSEMBL_gcm37	exon	83219969	83220092	0.00883773916325167	-	.	gene_id "ENSMUSG00000133922.1"; transcript_id "ENSMUSG00000133922.1_tx_20"; exon_id "chr13_83219969_83220092_-"; exonnum "3"; txlen "2949";
chr13	ENSEMBL_gcm37	exon	83219969	83220092	0.00883773916325167	-	.	gene_id "ENSMUSG00000133922.1"; transcript_id "ENSMUSG00000133922.1_tx_21"; exon_id "chr13_83219969_83220092_-"; exonnum "4"; txlen "2672";
chr13	ENSEMBL_gcm37	exon	83219969	83220092	0.00883773916325167	-	.	gene_id "ENSMUSG00000133922.1"; transcript_id "ENSMUSG00000133922.1_tx_22"; exon_id "chr13_83219969_83220092_-"; exonnum "4"; txlen "2631";
chr13	ENSEMBL_gcm37	exon	83219969	83220092	0.00883773916325167	-	.	gene_id "ENSMUSG00000133922.1"; transcript_id "ENSMUSG00000133922.1_tx_23"; exon_id "chr13_83219969_83220092_-"; exonnum "2"; txlen "2680";
chr13	ENSEMBL_gcm37	exon	83219969	83220092	0.00883773916325167	-	.	gene_id "ENSMUSG00000133922.1"; transcript_id "ENSMUSG00000133922.1_tx_24"; exon_id "chr13_83219969_83220092_-"; exonnum "3"; txlen "2551";
chr13	ENSEMBL_gcm37	exon	83219969	83220092	0.00883773916325167	-	.	gene_id "ENSMUSG00000133922.1"; transcript_id "ENSMUSG00000133922.1_tx_25"; exon_id "chr13_83219969_83220092_-"; exonnum "2"; txlen "2282";
chr13	ENSEMBL_gcm37	exon	83219969	83220092	0.00738440689629506	-	.	gene_id "ENSMUSG00000133922.1"; transcript_id "ENSMUSG00000133922.1_tx_27"; exon_id "chr13_83219969_83220092_-"; exonnum "4"; txlen "661";
chr13	ENSEMBL_gcm37	exon	83219969	83220092	0.00694393791398345	-	.	gene_id "ENSMUSG00000133922.1"; transcript_id "ENSMUSG00000133922.1_tx_28"; exon_id "chr13_83219969_83220092_-"; exonnum "4"; txlen "2962";
chr13	ENSEMBL_gcm37	exon	83219969	83220092	0.00694393791398345	-	.	gene_id "ENSMUSG00000133922.1"; transcript_id "ENSMUSG00000133922.1_tx_29"; exon_id "chr13_83219969_83220092_-"; exonnum "4"; txlen "2921";
chr13	ENSEMBL_gcm37	exon	83219969	83220092	0.00694393791398345	-	.	gene_id "ENSMUSG00000133922.1"; transcript_id "ENSMUSG00000133922.1_tx_30"; exon_id "chr13_83219969_83220092_-"; exonnum "4"; txlen "2523";
chr13	ENSEMBL_gcm37	exon	83219969	83220092	0.00694393791398345	-	.	gene_id "ENSMUSG00000133922.1"; transcript_id "ENSMUSG00000133922.1_tx_31"; exon_id "chr13_83219969_83220092_-"; exonnum "5"; txlen "3042";
chr13	ENSEMBL_gcm37	exon	83219969	83220092	0.00694393791398345	-	.	gene_id "ENSMUSG00000133922.1"; transcript_id "ENSMUSG00000133922.1_tx_32"; exon_id "chr13_83219969_83220092_-"; exonnum "5"; txlen "2644";
chr13	ENSEMBL_gcm37	exon	83219969	83220092	0.00694393791398345	-	.	gene_id "ENSMUSG00000133922.1"; transcript_id "ENSMUSG00000133922.1_tx_33"; exon_id "chr13_83219969_83220092_-"; exonnum "3"; txlen "2841";
chr13	ENSEMBL_gcm37	exon	83219969	83220092	0.00694393791398345	-	.	gene_id "ENSMUSG00000133922.1"; transcript_id "ENSMUSG00000133922.1_tx_34"; exon_id "chr13_83219969_83220092_-"; exonnum "2"; txlen "2572";
chr13	ENSEMBL_gcm37	exon	83219969	83220092	0.00694393791398345	-	.	gene_id "ENSMUSG00000133922.1"; transcript_id "ENSMUSG00000133922.1_tx_35"; exon_id "chr13_83219969_83220092_-"; exonnum "3"; txlen "2443";
chr13	ENSEMBL_gcm37	exon	83219969	83220092	0.00694393791398345	-	.	gene_id "ENSMUSG00000133922.1"; transcript_id "ENSMUSG00000133922.1_tx_36"; exon_id "chr13_83219969_83220092_-"; exonnum "2"; txlen "2174";
chr13	ENSEMBL_gcm37	exon	83219969	83220092	0.00546248891327373	-	.	gene_id "ENSMUSG00000133922.1"; transcript_id "ENSMUSG00000133922.1_tx_39"; exon_id "chr13_83219969_83220092_-"; exonnum "5"; txlen "1544";
chr13	ENSEMBL_gcm37	exon	83219969	83220092	0.00546248891327373	-	.	gene_id "ENSMUSG00000133922.1"; transcript_id "ENSMUSG00000133922.1_tx_40"; exon_id "chr13_83219969_83220092_-"; exonnum "5"; txlen "782";
chr13	ENSEMBL_gcm37	exon	83219969	83220092	0.00483971430368544	-	.	gene_id "ENSMUSG00000133922.1"; transcript_id "ENSMUSG00000133922.1_tx_41"; exon_id "chr13_83219969_83220092_-"; exonnum "4"; txlen "3096";
chr13	ENSEMBL_gcm37	exon	83219969	83220092	0.00483971430368544	-	.	gene_id "ENSMUSG00000133922.1"; transcript_id "ENSMUSG00000133922.1_tx_42"; exon_id "chr13_83219969_83220092_-"; exonnum "3"; txlen "3016";
chr13	ENSEMBL_gcm37	exon	83219969	83220092	0.00483971430368544	-	.	gene_id "ENSMUSG00000133922.1"; transcript_id "ENSMUSG00000133922.1_tx_43"; exon_id "chr13_83219969_83220092_-"; exonnum "4"; txlen "2698";
chr13	ENSEMBL_gcm37	exon	83219969	83220092	0.00483971430368544	-	.	gene_id "ENSMUSG00000133922.1"; transcript_id "ENSMUSG00000133922.1_tx_44"; exon_id "chr13_83219969_83220092_-"; exonnum "2"; txlen "2747";
chr13	ENSEMBL_gcm37	exon	83219969	83220092	0.00483971430368544	-	.	gene_id "ENSMUSG00000133922.1"; transcript_id "ENSMUSG00000133922.1_tx_45"; exon_id "chr13_83219969_83220092_-"; exonnum "3"; txlen "2618";
chr13	ENSEMBL_gcm37	exon	83219969	83220092	0.00483971430368544	-	.	gene_id "ENSMUSG00000133922.1"; transcript_id "ENSMUSG00000133922.1_tx_46"; exon_id "chr13_83219969_83220092_-"; exonnum "2"; txlen "2349";
chr13	ENSEMBL_gcm37	exon	83219969	83220092	0.00464109802073424	-	.	gene_id "ENSMUSG00000133922.1"; transcript_id "ENSMUSG00000133922.1_tx_47"; exon_id "chr13_83219969_83220092_-"; exonnum "3"; txlen "826";
chr13	ENSEMBL_gcm37	exon	83219969	83220092	0.00441886958162583	-	.	gene_id "ENSMUSG00000133922.1"; transcript_id "ENSMUSG00000133922.1_tx_48"; exon_id "chr13_83219969_83220092_-"; exonnum "4"; txlen "692";
chr13	ENSEMBL_gcm37	exon	83219969	83220092	0.00441886958162583	-	.	gene_id "ENSMUSG00000133922.1"; transcript_id "ENSMUSG00000133922.1_tx_49"; exon_id "chr13_83219969_83220092_-"; exonnum "4"; txlen "651";
chr13	ENSEMBL_gcm37	exon	83219969	83220092	0.00441886958162583	-	.	gene_id "ENSMUSG00000133922.1"; transcript_id "ENSMUSG00000133922.1_tx_50"; exon_id "chr13_83219969_83220092_-"; exonnum "3"; txlen "571";
chr13	ENSEMBL_gcm37	exon	83219969	83220092	0.00441886958162583	-	.	gene_id "ENSMUSG00000133922.1"; transcript_id "ENSMUSG00000133922.1_tx_51"; exon_id "chr13_83219969_83220092_-"; exonnum "4"; txlen "1183";
chr13	ENSEMBL_gcm37	exon	83219969	83220092	0.00441886958162583	-	.	gene_id "ENSMUSG00000133922.1"; transcript_id "ENSMUSG00000133922.1_tx_52"; exon_id "chr13_83219969_83220092_-"; exonnum "5"; txlen "772";
chr13	ENSEMBL_gcm37	exon	83219969	83220092	0.00441886958162583	-	.	gene_id "ENSMUSG00000133922.1"; transcript_id "ENSMUSG00000133922.1_tx_53"; exon_id "chr13_83219969_83220092_-"; exonnum "4"; txlen "1142";
chr13	ENSEMBL_gcm37	exon	83219969	83220092	0.00441886958162583	-	.	gene_id "ENSMUSG00000133922.1"; transcript_id "ENSMUSG00000133922.1_tx_54"; exon_id "chr13_83219969_83220092_-"; exonnum "3"; txlen "1062";
chr13	ENSEMBL_gcm37	exon	83219969	83220092	0.00441886958162583	-	.	gene_id "ENSMUSG00000133922.1"; transcript_id "ENSMUSG00000133922.1_tx_56"; exon_id "chr13_83219969_83220092_-"; exonnum "2"; txlen "793";
chr13	ENSEMBL_gcm37	exon	83219969	83220092	0.00336675777647683	-	.	gene_id "ENSMUSG00000133922.1"; transcript_id "ENSMUSG00000133922.1_tx_59"; exon_id "chr13_83219969_83220092_-"; exonnum "3"; txlen "3299";
chr13	ENSEMBL_gcm37	exon	83219969	83220092	0.00336675777647683	-	.	gene_id "ENSMUSG00000133922.1"; transcript_id "ENSMUSG00000133922.1_tx_60"; exon_id "chr13_83219969_83220092_-"; exonnum "5"; txlen "3681";
chr13	ENSEMBL_gcm37	exon	83219969	83220092	0.00336675777647683	-	.	gene_id "ENSMUSG00000133922.1"; transcript_id "ENSMUSG00000133922.1_tx_61"; exon_id "chr13_83219969_83220092_-"; exonnum "5"; txlen "3283";
chr13	ENSEMBL_gcm37	exon	83219969	83220092	0.0033481591239299	-	.	gene_id "ENSMUSG00000133922.1"; transcript_id "ENSMUSG00000133922.1_tx_62"; exon_id "chr13_83219969_83220092_-"; exonnum "4"; txlen "906";
chr13	ENSEMBL_gcm37	exon	83219969	83220092	0.0303008199882914	-	.	gene_id "ENSMUSG00000133922.1"; transcript_id "ENSMUSG00000133922.1_tx_7"; exon_id "chr13_83219969_83220092_-"; exonnum "5"; txlen "719";
chr13	ENSEMBL_gcm37	exon	83219969	83220092	0.0241178701856245	-	.	gene_id "ENSMUSG00000133922.1"; transcript_id "ENSMUSG00000133922.1_tx_8"; exon_id "chr13_83219969_83220092_-"; exonnum "4"; txlen "1423";
chr13	HAVANA	exon	83223530	83223563	0	-	.	gene_id "ENSMUSG00000133922.1"; transcript_id "ENSMUST00000321588.1"; gene_type "lncRNA"; gene_name "ENSMUSG00000133922"; transcript_type "lncRNA"; transcript_name "ENSMUST00000321588"; exon_number 5; exon_id "ENSMUSE00001634270.1"; level 2; tag "basic"; tag "TAGENE";
chr13	HAVANA	exon	83223530	83223563	0	-	.	gene_id "ENSMUSG00000133922.1"; transcript_id "ENSMUST00000321587.1"; gene_type "lncRNA"; gene_name "ENSMUSG00000133922"; transcript_type "lncRNA"; transcript_name "ENSMUST00000321587"; exon_number 3; exon_id "ENSMUSE00001634270.1"; level 2; tag "TAGENE";
chr13	HAVANA	exon	83223530	83223563	0	-	.	gene_id "ENSMUSG00000133922.1"; transcript_id "ENSMUST00000321585.1"; gene_type "lncRNA"; gene_name "ENSMUSG00000133922"; transcript_type "lncRNA"; transcript_name "ENSMUST00000321585"; exon_number 4; exon_id "ENSMUSE00001634270.1"; level 2; tag "TAGENE";
chr13	ENSEMBL_gcm37	exon	83223530	83223563	0.0159920994382649	-	.	gene_id "ENSMUSG00000133922.1"; transcript_id "ENSMUSG00000133922.1_tx_10"; exon_id "chr13_83223530_83223563_-"; exonnum "1"; txlen "1011";
chr13	ENSEMBL_gcm37	exon	83223530	83223563	0.00883773916325167	-	.	gene_id "ENSMUSG00000133922.1"; transcript_id "ENSMUSG00000133922.1_tx_23"; exon_id "chr13_83223530_83223563_-"; exonnum "1"; txlen "2680";
chr13	ENSEMBL_gcm37	exon	83223530	83223563	0.00883773916325167	-	.	gene_id "ENSMUSG00000133922.1"; transcript_id "ENSMUSG00000133922.1_tx_25"; exon_id "chr13_83223530_83223563_-"; exonnum "1"; txlen "2282";
chr13	ENSEMBL_gcm37	exon	83223530	83223563	0.00694393791398345	-	.	gene_id "ENSMUSG00000133922.1"; transcript_id "ENSMUSG00000133922.1_tx_34"; exon_id "chr13_83223530_83223563_-"; exonnum "1"; txlen "2572";
chr13	ENSEMBL_gcm37	exon	83223530	83223563	0.00694393791398345	-	.	gene_id "ENSMUSG00000133922.1"; transcript_id "ENSMUSG00000133922.1_tx_36"; exon_id "chr13_83223530_83223563_-"; exonnum "1"; txlen "2174";
chr13	ENSEMBL_gcm37	exon	83223530	83223563	0.00483971430368544	-	.	gene_id "ENSMUSG00000133922.1"; transcript_id "ENSMUSG00000133922.1_tx_44"; exon_id "chr13_83223530_83223563_-"; exonnum "1"; txlen "2747";
chr13	ENSEMBL_gcm37	exon	83223530	83223563	0.00483971430368544	-	.	gene_id "ENSMUSG00000133922.1"; transcript_id "ENSMUSG00000133922.1_tx_46"; exon_id "chr13_83223530_83223563_-"; exonnum "1"; txlen "2349";
chr13	ENSEMBL_gcm37	exon	83223530	83223563	0.00441886958162583	-	.	gene_id "ENSMUSG00000133922.1"; transcript_id "ENSMUSG00000133922.1_tx_56"; exon_id "chr13_83223530_83223563_-"; exonnum "1"; txlen "793";
chr13	HAVANA	exon	83224629	83225170	0	-	.	gene_id "ENSMUSG00000133922.1"; transcript_id "ENSMUST00000321591.1"; gene_type "lncRNA"; gene_name "ENSMUSG00000133922"; transcript_type "lncRNA"; transcript_name "ENSMUST00000321591"; exon_number 4; exon_id "ENSMUSE00001634289.1"; level 2; tag "basic"; tag "TAGENE";
chr13	HAVANA	transcript	83224629	83268687	0	-	.	gene_id "ENSMUSG00000133922.1"; transcript_id "ENSMUST00000321591.1"; gene_type "lncRNA"; gene_name "ENSMUSG00000133922"; transcript_type "lncRNA"; transcript_name "ENSMUST00000321591"; level 2; tag "basic"; tag "TAGENE";
chr13	HAVANA	exon	83224631	83225170	0	-	.	gene_id "ENSMUSG00000133922.1"; transcript_id "ENSMUST00000321592.1"; gene_type "lncRNA"; gene_name "ENSMUSG00000133922"; transcript_type "lncRNA"; transcript_name "ENSMUST00000321592"; exon_number 3; exon_id "ENSMUSE00001634287.1"; level 2; tag "basic"; tag "TAGENE";
chr13	HAVANA	transcript	83224631	83268686	0	-	.	gene_id "ENSMUSG00000133922.1"; transcript_id "ENSMUST00000321592.1"; gene_type "lncRNA"; gene_name "ENSMUSG00000133922"; transcript_type "lncRNA"; transcript_name "ENSMUST00000321592"; level 2; tag "basic"; tag "TAGENE";
chr13	HAVANA	exon	83224638	83225170	0	-	.	gene_id "ENSMUSG00000133922.1"; transcript_id "ENSMUST00000321590.1"; gene_type "lncRNA"; gene_name "ENSMUSG00000133922"; transcript_type "lncRNA"; transcript_name "ENSMUST00000321590"; exon_number 3; exon_id "ENSMUSE00001634274.1"; level 2; tag "basic"; tag "TAGENE";
chr13	HAVANA	transcript	83224638	83268822	0	-	.	gene_id "ENSMUSG00000133922.1"; transcript_id "ENSMUST00000321590.1"; gene_type "lncRNA"; gene_name "ENSMUSG00000133922"; transcript_type "lncRNA"; transcript_name "ENSMUST00000321590"; level 2; tag "basic"; tag "TAGENE";
chr13	HAVANA	exon	83225146	83225170	0	-	.	gene_id "ENSMUSG00000133922.1"; transcript_id "ENSMUST00000321588.1"; gene_type "lncRNA"; gene_name "ENSMUSG00000133922"; transcript_type "lncRNA"; transcript_name "ENSMUST00000321588"; exon_number 4; exon_id "ENSMUSE00001634305.1"; level 2; tag "basic"; tag "TAGENE";
chr13	HAVANA	exon	83225146	83225170	0	-	.	gene_id "ENSMUSG00000133922.1"; transcript_id "ENSMUST00000321586.1"; gene_type "lncRNA"; gene_name "ENSMUSG00000133922"; transcript_type "lncRNA"; transcript_name "ENSMUST00000321586"; exon_number 3; exon_id "ENSMUSE00001634305.1"; level 2; tag "TAGENE";
chr13	ENSEMBL_gcm37	exon	83225146	83225170	0.0128375319292339	-	.	gene_id "ENSMUSG00000133922.1"; transcript_id "ENSMUSG00000133922.1_tx_12"; exon_id "chr13_83225146_83225170_-"; exonnum "5"; txlen "551";
chr13	ENSEMBL_gcm37	exon	83225146	83225170	0.00583224067658479	-	.	gene_id "ENSMUSG00000133922.1"; transcript_id "ENSMUSG00000133922.1_tx_38"; exon_id "chr13_83225146_83225170_-"; exonnum "5"; txlen "592";
chr13	ENSEMBL_gcm37	exon	83225146	83225170	0.0303008199882914	-	.	gene_id "ENSMUSG00000133922.1"; transcript_id "ENSMUSG00000133922.1_tx_6"; exon_id "chr13_83225146_83225170_-"; exonnum "5"; txlen "529";
chr13	HAVANA	exon	83226657	83227007	0	-	.	gene_id "ENSMUSG00000133922.1"; transcript_id "ENSMUST00000321593.1"; gene_type "lncRNA"; gene_name "ENSMUSG00000133922"; transcript_type "lncRNA"; transcript_name "ENSMUST00000321593"; exon_number 2; exon_id "ENSMUSE00001634290.1"; level 2; tag "TAGENE";
chr13	HAVANA	transcript	83226657	83268679	0	-	.	gene_id "ENSMUSG00000133922.1"; transcript_id "ENSMUST00000321593.1"; gene_type "lncRNA"; gene_name "ENSMUSG00000133922"; transcript_type "lncRNA"; transcript_name "ENSMUST00000321593"; level 2; tag "TAGENE";
chr13	HAVANA	exon	83226724	83227007	0	-	.	gene_id "ENSMUSG00000133922.1"; transcript_id "ENSMUST00000321595.1"; gene_type "lncRNA"; gene_name "ENSMUSG00000133922"; transcript_type "lncRNA"; transcript_name "ENSMUST00000321595"; exon_number 3; exon_id "ENSMUSE00001634273.1"; level 2; tag "basic"; tag "TAGENE";
chr13	HAVANA	exon	83226724	83227007	0	-	.	gene_id "ENSMUSG00000133922.1"; transcript_id "ENSMUST00000321594.1"; gene_type "lncRNA"; gene_name "ENSMUSG00000133922"; transcript_type "lncRNA"; transcript_name "ENSMUST00000321594"; exon_number 3; exon_id "ENSMUSE00001634273.1"; level 2; tag "TAGENE";
chr13	HAVANA	transcript	83226724	83268654	0	-	.	gene_id "ENSMUSG00000133922.1"; transcript_id "ENSMUST00000321595.1"; gene_type "lncRNA"; gene_name "ENSMUSG00000133922"; transcript_type "lncRNA"; transcript_name "ENSMUST00000321595"; level 2; tag "basic"; tag "TAGENE";
chr13	HAVANA	transcript	83226724	83268673	0	-	.	gene_id "ENSMUSG00000133922.1"; transcript_id "ENSMUST00000321594.1"; gene_type "lncRNA"; gene_name "ENSMUSG00000133922"; transcript_type "lncRNA"; transcript_name "ENSMUST00000321594"; level 2; tag "TAGENE";
chr13	HAVANA	exon	83226749	83227007	0	-	.	gene_id "ENSMUSG00000133922.1"; transcript_id "ENSMUST00000321579.1"; gene_type "lncRNA"; gene_name "ENSMUSG00000133922"; transcript_type "lncRNA"; transcript_name "ENSMUST00000321579"; exon_number 2; exon_id "ENSMUSE00001634298.1"; level 2; tag "Ensembl_canonical"; tag "GENCODE_Primary"; tag "TAGENE";
chr13	HAVANA	exon	83226749	83227007	0	-	.	gene_id "ENSMUSG00000133922.1"; transcript_id "ENSMUST00000321580.1"; gene_type "lncRNA"; gene_name "ENSMUSG00000133922"; transcript_type "lncRNA"; transcript_name "ENSMUST00000321580"; exon_number 2; exon_id "ENSMUSE00001634298.1"; level 2; tag "basic"; tag "TAGENE";
chr13	HAVANA	exon	83226749	83227007	0	-	.	gene_id "ENSMUSG00000133922.1"; transcript_id "ENSMUST00000321581.1"; gene_type "lncRNA"; gene_name "ENSMUSG00000133922"; transcript_type "lncRNA"; transcript_name "ENSMUST00000321581"; exon_number 2; exon_id "ENSMUSE00001634298.1"; level 2; tag "basic"; tag "TAGENE";
chr13	HAVANA	exon	83226749	83227007	0	-	.	gene_id "ENSMUSG00000133922.1"; transcript_id "ENSMUST00000321582.1"; gene_type "lncRNA"; gene_name "ENSMUSG00000133922"; transcript_type "lncRNA"; transcript_name "ENSMUST00000321582"; exon_number 2; exon_id "ENSMUSE00001634298.1"; level 2; tag "basic"; tag "TAGENE";
chr13	HAVANA	exon	83226749	83227007	0	-	.	gene_id "ENSMUSG00000133922.1"; transcript_id "ENSMUST00000321588.1"; gene_type "lncRNA"; gene_name "ENSMUSG00000133922"; transcript_type "lncRNA"; transcript_name "ENSMUST00000321588"; exon_number 3; exon_id "ENSMUSE00001634298.1"; level 2; tag "basic"; tag "TAGENE";
chr13	HAVANA	exon	83226749	83227007	0	-	.	gene_id "ENSMUSG00000133922.1"; transcript_id "ENSMUST00000321587.1"; gene_type "lncRNA"; gene_name "ENSMUSG00000133922"; transcript_type "lncRNA"; transcript_name "ENSMUST00000321587"; exon_number 2; exon_id "ENSMUSE00001634298.1"; level 2; tag "TAGENE";
chr13	HAVANA	exon	83226749	83227007	0	-	.	gene_id "ENSMUSG00000133922.1"; transcript_id "ENSMUST00000321586.1"; gene_type "lncRNA"; gene_name "ENSMUSG00000133922"; transcript_type "lncRNA"; transcript_name "ENSMUST00000321586"; exon_number 2; exon_id "ENSMUSE00001634298.1"; level 2; tag "TAGENE";
chr13	HAVANA	exon	83226749	83227007	0	-	.	gene_id "ENSMUSG00000133922.1"; transcript_id "ENSMUST00000321585.1"; gene_type "lncRNA"; gene_name "ENSMUSG00000133922"; transcript_type "lncRNA"; transcript_name "ENSMUST00000321585"; exon_number 3; exon_id "ENSMUSE00001634298.1"; level 2; tag "TAGENE";
chr13	HAVANA	exon	83226749	83227007	0	-	.	gene_id "ENSMUSG00000133922.1"; transcript_id "ENSMUST00000321584.1"; gene_type "lncRNA"; gene_name "ENSMUSG00000133922"; transcript_type "lncRNA"; transcript_name "ENSMUST00000321584"; exon_number 3; exon_id "ENSMUSE00001634298.1"; level 2; tag "TAGENE";
chr13	HAVANA	exon	83226749	83227007	0	-	.	gene_id "ENSMUSG00000133922.1"; transcript_id "ENSMUST00000321583.1"; gene_type "lncRNA"; gene_name "ENSMUSG00000133922"; transcript_type "lncRNA"; transcript_name "ENSMUST00000321583"; exon_number 2; exon_id "ENSMUSE00001634298.1"; level 2; tag "TAGENE";
chr13	HAVANA	exon	83226749	83227007	0	-	.	gene_id "ENSMUSG00000133922.1"; transcript_id "ENSMUST00000321589.1"; gene_type "lncRNA"; gene_name "ENSMUSG00000133922"; transcript_type "lncRNA"; transcript_name "ENSMUST00000321589"; exon_number 2; exon_id "ENSMUSE00001634298.1"; level 2; tag "basic"; tag "TAGENE";
chr13	HAVANA	exon	83226749	83227007	0	-	.	gene_id "ENSMUSG00000133922.1"; transcript_id "ENSMUST00000321591.1"; gene_type "lncRNA"; gene_name "ENSMUSG00000133922"; transcript_type "lncRNA"; transcript_name "ENSMUST00000321591"; exon_number 3; exon_id "ENSMUSE00001634298.1"; level 2; tag "basic"; tag "TAGENE";
chr13	HAVANA	exon	83226749	83227007	0	-	.	gene_id "ENSMUSG00000133922.1"; transcript_id "ENSMUST00000321592.1"; gene_type "lncRNA"; gene_name "ENSMUSG00000133922"; transcript_type "lncRNA"; transcript_name "ENSMUST00000321592"; exon_number 2; exon_id "ENSMUSE00001634298.1"; level 2; tag "basic"; tag "TAGENE";
chr13	HAVANA	exon	83226749	83227007	0	-	.	gene_id "ENSMUSG00000133922.1"; transcript_id "ENSMUST00000321590.1"; gene_type "lncRNA"; gene_name "ENSMUSG00000133922"; transcript_type "lncRNA"; transcript_name "ENSMUST00000321590"; exon_number 2; exon_id "ENSMUSE00001634298.1"; level 2; tag "basic"; tag "TAGENE";
chr13	ENSEMBL_gcm37	exon	83226749	83227007	0.0128375319292339	-	.	gene_id "ENSMUSG00000133922.1"; transcript_id "ENSMUSG00000133922.1_tx_11"; exon_id "chr13_83226749_83227007_-"; exonnum "4"; txlen "1503";
chr13	ENSEMBL_gcm37	exon	83226749	83227007	0.0128375319292339	-	.	gene_id "ENSMUSG00000133922.1"; transcript_id "ENSMUSG00000133922.1_tx_12"; exon_id "chr13_83226749_83227007_-"; exonnum "4"; txlen "551";
chr13	ENSEMBL_gcm37	exon	83226749	83227007	0.00915267263258486	-	.	gene_id "ENSMUSG00000133922.1"; transcript_id "ENSMUSG00000133922.1_tx_15"; exon_id "chr13_83226749_83227007_-"; exonnum "2"; txlen "1379";
chr13	ENSEMBL_gcm37	exon	83226749	83227007	0.00883773916325167	-	.	gene_id "ENSMUSG00000133922.1"; transcript_id "ENSMUSG00000133922.1_tx_16"; exon_id "chr13_83226749_83227007_-"; exonnum "4"; txlen "3150";
chr13	ENSEMBL_gcm37	exon	83226749	83227007	0.00883773916325167	-	.	gene_id "ENSMUSG00000133922.1"; transcript_id "ENSMUSG00000133922.1_tx_17"; exon_id "chr13_83226749_83227007_-"; exonnum "3"; txlen "3070";
chr13	ENSEMBL_gcm37	exon	83226749	83227007	0.00883773916325167	-	.	gene_id "ENSMUSG00000133922.1"; transcript_id "ENSMUSG00000133922.1_tx_18"; exon_id "chr13_83226749_83227007_-"; exonnum "3"; txlen "3029";
chr13	ENSEMBL_gcm37	exon	83226749	83227007	0.00883773916325167	-	.	gene_id "ENSMUSG00000133922.1"; transcript_id "ENSMUSG00000133922.1_tx_19"; exon_id "chr13_83226749_83227007_-"; exonnum "4"; txlen "2752";
chr13	ENSEMBL_gcm37	exon	83226749	83227007	0.00883773916325167	-	.	gene_id "ENSMUSG00000133922.1"; transcript_id "ENSMUSG00000133922.1_tx_20"; exon_id "chr13_83226749_83227007_-"; exonnum "2"; txlen "2949";
chr13	ENSEMBL_gcm37	exon	83226749	83227007	0.00883773916325167	-	.	gene_id "ENSMUSG00000133922.1"; transcript_id "ENSMUSG00000133922.1_tx_21"; exon_id "chr13_83226749_83227007_-"; exonnum "3"; txlen "2672";
chr13	ENSEMBL_gcm37	exon	83226749	83227007	0.00883773916325167	-	.	gene_id "ENSMUSG00000133922.1"; transcript_id "ENSMUSG00000133922.1_tx_22"; exon_id "chr13_83226749_83227007_-"; exonnum "3"; txlen "2631";
chr13	ENSEMBL_gcm37	exon	83226749	83227007	0.00883773916325167	-	.	gene_id "ENSMUSG00000133922.1"; transcript_id "ENSMUSG00000133922.1_tx_24"; exon_id "chr13_83226749_83227007_-"; exonnum "2"; txlen "2551";
chr13	ENSEMBL_gcm37	exon	83226749	83227007	0.00738440689629506	-	.	gene_id "ENSMUSG00000133922.1"; transcript_id "ENSMUSG00000133922.1_tx_27"; exon_id "chr13_83226749_83227007_-"; exonnum "3"; txlen "661";
chr13	ENSEMBL_gcm37	exon	83226749	83227007	0.00694393791398345	-	.	gene_id "ENSMUSG00000133922.1"; transcript_id "ENSMUSG00000133922.1_tx_28"; exon_id "chr13_83226749_83227007_-"; exonnum "3"; txlen "2962";
chr13	ENSEMBL_gcm37	exon	83226749	83227007	0.00694393791398345	-	.	gene_id "ENSMUSG00000133922.1"; transcript_id "ENSMUSG00000133922.1_tx_29"; exon_id "chr13_83226749_83227007_-"; exonnum "3"; txlen "2921";
chr13	ENSEMBL_gcm37	exon	83226749	83227007	0.0632578805423508	-	.	gene_id "ENSMUSG00000133922.1"; transcript_id "ENSMUSG00000133922.1_tx_3"; exon_id "chr13_83226749_83227007_-"; exonnum "3"; txlen "523";
chr13	ENSEMBL_gcm37	exon	83226749	83227007	0.00694393791398345	-	.	gene_id "ENSMUSG00000133922.1"; transcript_id "ENSMUSG00000133922.1_tx_30"; exon_id "chr13_83226749_83227007_-"; exonnum "3"; txlen "2523";
chr13	ENSEMBL_gcm37	exon	83226749	83227007	0.00694393791398345	-	.	gene_id "ENSMUSG00000133922.1"; transcript_id "ENSMUSG00000133922.1_tx_31"; exon_id "chr13_83226749_83227007_-"; exonnum "4"; txlen "3042";
chr13	ENSEMBL_gcm37	exon	83226749	83227007	0.00694393791398345	-	.	gene_id "ENSMUSG00000133922.1"; transcript_id "ENSMUSG00000133922.1_tx_32"; exon_id "chr13_83226749_83227007_-"; exonnum "4"; txlen "2644";
chr13	ENSEMBL_gcm37	exon	83226749	83227007	0.00694393791398345	-	.	gene_id "ENSMUSG00000133922.1"; transcript_id "ENSMUSG00000133922.1_tx_33"; exon_id "chr13_83226749_83227007_-"; exonnum "2"; txlen "2841";
chr13	ENSEMBL_gcm37	exon	83226749	83227007	0.00694393791398345	-	.	gene_id "ENSMUSG00000133922.1"; transcript_id "ENSMUSG00000133922.1_tx_35"; exon_id "chr13_83226749_83227007_-"; exonnum "2"; txlen "2443";
chr13	ENSEMBL_gcm37	exon	83226749	83227007	0.00583224067658479	-	.	gene_id "ENSMUSG00000133922.1"; transcript_id "ENSMUSG00000133922.1_tx_38"; exon_id "chr13_83226749_83227007_-"; exonnum "4"; txlen "592";
chr13	ENSEMBL_gcm37	exon	83226749	83227007	0.00546248891327373	-	.	gene_id "ENSMUSG00000133922.1"; transcript_id "ENSMUSG00000133922.1_tx_39"; exon_id "chr13_83226749_83227007_-"; exonnum "4"; txlen "1544";
chr13	ENSEMBL_gcm37	exon	83226749	83227007	0.00546248891327373	-	.	gene_id "ENSMUSG00000133922.1"; transcript_id "ENSMUSG00000133922.1_tx_40"; exon_id "chr13_83226749_83227007_-"; exonnum "4"; txlen "782";
chr13	ENSEMBL_gcm37	exon	83226749	83227007	0.00483971430368544	-	.	gene_id "ENSMUSG00000133922.1"; transcript_id "ENSMUSG00000133922.1_tx_41"; exon_id "chr13_83226749_83227007_-"; exonnum "3"; txlen "3096";
chr13	ENSEMBL_gcm37	exon	83226749	83227007	0.00483971430368544	-	.	gene_id "ENSMUSG00000133922.1"; transcript_id "ENSMUSG00000133922.1_tx_42"; exon_id "chr13_83226749_83227007_-"; exonnum "2"; txlen "3016";
chr13	ENSEMBL_gcm37	exon	83226749	83227007	0.00483971430368544	-	.	gene_id "ENSMUSG00000133922.1"; transcript_id "ENSMUSG00000133922.1_tx_43"; exon_id "chr13_83226749_83227007_-"; exonnum "3"; txlen "2698";
chr13	ENSEMBL_gcm37	exon	83226749	83227007	0.00483971430368544	-	.	gene_id "ENSMUSG00000133922.1"; transcript_id "ENSMUSG00000133922.1_tx_45"; exon_id "chr13_83226749_83227007_-"; exonnum "2"; txlen "2618";
chr13	ENSEMBL_gcm37	exon	83226749	83227007	0.00464109802073424	-	.	gene_id "ENSMUSG00000133922.1"; transcript_id "ENSMUSG00000133922.1_tx_47"; exon_id "chr13_83226749_83227007_-"; exonnum "2"; txlen "826";
chr13	ENSEMBL_gcm37	exon	83226749	83227007	0.00441886958162583	-	.	gene_id "ENSMUSG00000133922.1"; transcript_id "ENSMUSG00000133922.1_tx_48"; exon_id "chr13_83226749_83227007_-"; exonnum "3"; txlen "692";
chr13	ENSEMBL_gcm37	exon	83226749	83227007	0.00441886958162583	-	.	gene_id "ENSMUSG00000133922.1"; transcript_id "ENSMUSG00000133922.1_tx_49"; exon_id "chr13_83226749_83227007_-"; exonnum "3"; txlen "651";
chr13	ENSEMBL_gcm37	exon	83226749	83227007	0.00441886958162583	-	.	gene_id "ENSMUSG00000133922.1"; transcript_id "ENSMUSG00000133922.1_tx_50"; exon_id "chr13_83226749_83227007_-"; exonnum "2"; txlen "571";
chr13	ENSEMBL_gcm37	exon	83226749	83227007	0.00441886958162583	-	.	gene_id "ENSMUSG00000133922.1"; transcript_id "ENSMUSG00000133922.1_tx_51"; exon_id "chr13_83226749_83227007_-"; exonnum "3"; txlen "1183";
chr13	ENSEMBL_gcm37	exon	83226749	83227007	0.00441886958162583	-	.	gene_id "ENSMUSG00000133922.1"; transcript_id "ENSMUSG00000133922.1_tx_52"; exon_id "chr13_83226749_83227007_-"; exonnum "4"; txlen "772";
chr13	ENSEMBL_gcm37	exon	83226749	83227007	0.00441886958162583	-	.	gene_id "ENSMUSG00000133922.1"; transcript_id "ENSMUSG00000133922.1_tx_53"; exon_id "chr13_83226749_83227007_-"; exonnum "3"; txlen "1142";
chr13	ENSEMBL_gcm37	exon	83226749	83227007	0.00441886958162583	-	.	gene_id "ENSMUSG00000133922.1"; transcript_id "ENSMUSG00000133922.1_tx_54"; exon_id "chr13_83226749_83227007_-"; exonnum "2"; txlen "1062";
chr13	ENSEMBL_gcm37	exon	83226749	83227007	0.00336675777647683	-	.	gene_id "ENSMUSG00000133922.1"; transcript_id "ENSMUSG00000133922.1_tx_59"; exon_id "chr13_83226749_83227007_-"; exonnum "2"; txlen "3299";
chr13	ENSEMBL_gcm37	exon	83226749	83227007	0.0303008199882914	-	.	gene_id "ENSMUSG00000133922.1"; transcript_id "ENSMUSG00000133922.1_tx_6"; exon_id "chr13_83226749_83227007_-"; exonnum "4"; txlen "529";
chr13	ENSEMBL_gcm37	exon	83226749	83227007	0.00336675777647683	-	.	gene_id "ENSMUSG00000133922.1"; transcript_id "ENSMUSG00000133922.1_tx_60"; exon_id "chr13_83226749_83227007_-"; exonnum "4"; txlen "3681";
chr13	ENSEMBL_gcm37	exon	83226749	83227007	0.00336675777647683	-	.	gene_id "ENSMUSG00000133922.1"; transcript_id "ENSMUSG00000133922.1_tx_61"; exon_id "chr13_83226749_83227007_-"; exonnum "4"; txlen "3283";
chr13	ENSEMBL_gcm37	exon	83226749	83227007	0.0033481591239299	-	.	gene_id "ENSMUSG00000133922.1"; transcript_id "ENSMUSG00000133922.1_tx_62"; exon_id "chr13_83226749_83227007_-"; exonnum "3"; txlen "906";
chr13	ENSEMBL_gcm37	exon	83226749	83227007	0.0303008199882914	-	.	gene_id "ENSMUSG00000133922.1"; transcript_id "ENSMUSG00000133922.1_tx_7"; exon_id "chr13_83226749_83227007_-"; exonnum "4"; txlen "719";
chr13	ENSEMBL_gcm37	exon	83226749	83227007	0.0241178701856245	-	.	gene_id "ENSMUSG00000133922.1"; transcript_id "ENSMUSG00000133922.1_tx_8"; exon_id "chr13_83226749_83227007_-"; exonnum "3"; txlen "1423";
chr13	sragcm37_es	exon	83239800	83240089	0.0136774534669371	-	.	gene_id "sragcm37_gene_53326"; transcript_id "sragcm37_gene_53326_tx_1"; exon_id "chr13_83239800_83240089_-"; exonnum "2"; txlen "974";
chr13	sragcm37_ss	exon	83240893	83241576	0.0136774534669371	-	.	gene_id "sragcm37_gene_53326"; transcript_id "sragcm37_gene_53326_tx_1"; exon_id "chr13_83240893_83241576_-"; exonnum "1"; txlen "974";
chr13	HAVANA	exon	83244365	83244485	0	-	.	gene_id "ENSMUSG00000133922.1"; transcript_id "ENSMUST00000321595.1"; gene_type "lncRNA"; gene_name "ENSMUSG00000133922"; transcript_type "lncRNA"; transcript_name "ENSMUST00000321595"; exon_number 2; exon_id "ENSMUSE00001634281.1"; level 2; tag "basic"; tag "TAGENE";
chr13	ENSEMBL_gcm37	exon	83244365	83244485	0.00883773916325167	-	.	gene_id "ENSMUSG00000133922.1"; transcript_id "ENSMUSG00000133922.1_tx_16"; exon_id "chr13_83244365_83244485_-"; exonnum "3"; txlen "3150";
chr13	ENSEMBL_gcm37	exon	83244365	83244485	0.00883773916325167	-	.	gene_id "ENSMUSG00000133922.1"; transcript_id "ENSMUSG00000133922.1_tx_17"; exon_id "chr13_83244365_83244485_-"; exonnum "2"; txlen "3070";
chr13	ENSEMBL_gcm37	exon	83244365	83244485	0.00883773916325167	-	.	gene_id "ENSMUSG00000133922.1"; transcript_id "ENSMUSG00000133922.1_tx_19"; exon_id "chr13_83244365_83244485_-"; exonnum "3"; txlen "2752";
chr13	ENSEMBL_gcm37	exon	83244365	83244485	0.00883773916325167	-	.	gene_id "ENSMUSG00000133922.1"; transcript_id "ENSMUSG00000133922.1_tx_21"; exon_id "chr13_83244365_83244485_-"; exonnum "2"; txlen "2672";
chr13	ENSEMBL_gcm37	exon	83244365	83244485	0.00694393791398345	-	.	gene_id "ENSMUSG00000133922.1"; transcript_id "ENSMUSG00000133922.1_tx_28"; exon_id "chr13_83244365_83244485_-"; exonnum "2"; txlen "2962";
chr13	ENSEMBL_gcm37	exon	83244365	83244485	0.0632578805423508	-	.	gene_id "ENSMUSG00000133922.1"; transcript_id "ENSMUSG00000133922.1_tx_3"; exon_id "chr13_83244365_83244485_-"; exonnum "2"; txlen "523";
chr13	ENSEMBL_gcm37	exon	83244365	83244485	0.00694393791398345	-	.	gene_id "ENSMUSG00000133922.1"; transcript_id "ENSMUSG00000133922.1_tx_31"; exon_id "chr13_83244365_83244485_-"; exonnum "3"; txlen "3042";
chr13	ENSEMBL_gcm37	exon	83244365	83244485	0.00694393791398345	-	.	gene_id "ENSMUSG00000133922.1"; transcript_id "ENSMUSG00000133922.1_tx_32"; exon_id "chr13_83244365_83244485_-"; exonnum "3"; txlen "2644";
chr13	ENSEMBL_gcm37	exon	83244365	83244485	0.00583224067658479	-	.	gene_id "ENSMUSG00000133922.1"; transcript_id "ENSMUSG00000133922.1_tx_38"; exon_id "chr13_83244365_83244485_-"; exonnum "3"; txlen "592";
chr13	ENSEMBL_gcm37	exon	83244365	83244485	0.00546248891327373	-	.	gene_id "ENSMUSG00000133922.1"; transcript_id "ENSMUSG00000133922.1_tx_39"; exon_id "chr13_83244365_83244485_-"; exonnum "3"; txlen "1544";
chr13	ENSEMBL_gcm37	exon	83244365	83244485	0.00546248891327373	-	.	gene_id "ENSMUSG00000133922.1"; transcript_id "ENSMUSG00000133922.1_tx_40"; exon_id "chr13_83244365_83244485_-"; exonnum "3"; txlen "782";
chr13	ENSEMBL_gcm37	exon	83244365	83244485	0.00441886958162583	-	.	gene_id "ENSMUSG00000133922.1"; transcript_id "ENSMUSG00000133922.1_tx_48"; exon_id "chr13_83244365_83244485_-"; exonnum "2"; txlen "692";
chr13	ENSEMBL_gcm37	exon	83244365	83244485	0.00441886958162583	-	.	gene_id "ENSMUSG00000133922.1"; transcript_id "ENSMUSG00000133922.1_tx_51"; exon_id "chr13_83244365_83244485_-"; exonnum "2"; txlen "1183";
chr13	ENSEMBL_gcm37	exon	83244365	83244485	0.00441886958162583	-	.	gene_id "ENSMUSG00000133922.1"; transcript_id "ENSMUSG00000133922.1_tx_52"; exon_id "chr13_83244365_83244485_-"; exonnum "3"; txlen "772";
chr13	ENSEMBL_gcm37	exon	83244365	83244485	0.0303008199882914	-	.	gene_id "ENSMUSG00000133922.1"; transcript_id "ENSMUSG00000133922.1_tx_6"; exon_id "chr13_83244365_83244485_-"; exonnum "3"; txlen "529";
chr13	ENSEMBL_gcm37	exon	83244365	83244485	0.00336675777647683	-	.	gene_id "ENSMUSG00000133922.1"; transcript_id "ENSMUSG00000133922.1_tx_60"; exon_id "chr13_83244365_83244485_-"; exonnum "3"; txlen "3681";
chr13	ENSEMBL_gcm37	exon	83244365	83244485	0.00336675777647683	-	.	gene_id "ENSMUSG00000133922.1"; transcript_id "ENSMUSG00000133922.1_tx_61"; exon_id "chr13_83244365_83244485_-"; exonnum "3"; txlen "3283";
chr13	ENSEMBL_gcm37	exon	83244365	83244485	0.0303008199882914	-	.	gene_id "ENSMUSG00000133922.1"; transcript_id "ENSMUSG00000133922.1_tx_7"; exon_id "chr13_83244365_83244485_-"; exonnum "3"; txlen "719";
chr13	HAVANA	exon	83260802	83261157	0	-	.	gene_id "ENSMUSG00000133922.1"; transcript_id "ENSMUST00000321597.1"; gene_type "lncRNA"; gene_name "ENSMUSG00000133922"; transcript_type "lncRNA"; transcript_name "ENSMUST00000321597"; exon_number 3; exon_id "ENSMUSE00001634295.1"; level 2; tag "TAGENE";
chr13	HAVANA	transcript	83260802	83268675	0	-	.	gene_id "ENSMUSG00000133922.1"; transcript_id "ENSMUST00000321597.1"; gene_type "lncRNA"; gene_name "ENSMUSG00000133922"; transcript_type "lncRNA"; transcript_name "ENSMUST00000321597"; level 2; tag "TAGENE";
chr13	HAVANA	exon	83260804	83261157	0	-	.	gene_id "ENSMUSG00000133922.1"; transcript_id "ENSMUST00000321596.1"; gene_type "lncRNA"; gene_name "ENSMUSG00000133922"; transcript_type "lncRNA"; transcript_name "ENSMUST00000321596"; exon_number 3; exon_id "ENSMUSE00001634285.1"; level 2; tag "TAGENE";
chr13	HAVANA	transcript	83260804	83268686	0	-	.	gene_id "ENSMUSG00000133922.1"; transcript_id "ENSMUST00000321596.1"; gene_type "lncRNA"; gene_name "ENSMUSG00000133922"; transcript_type "lncRNA"; transcript_name "ENSMUST00000321596"; level 2; tag "TAGENE";
chr13	HAVANA	exon	83261765	83261931	0	-	.	gene_id "ENSMUSG00000133922.1"; transcript_id "ENSMUST00000321598.1"; gene_type "lncRNA"; gene_name "ENSMUSG00000133922"; transcript_type "lncRNA"; transcript_name "ENSMUST00000321598"; exon_number 2; exon_id "ENSMUSE00001634267.1"; level 2; tag "TAGENE";
chr13	HAVANA	transcript	83261765	83268645	0	-	.	gene_id "ENSMUSG00000133922.1"; transcript_id "ENSMUST00000321598.1"; gene_type "lncRNA"; gene_name "ENSMUSG00000133922"; transcript_type "lncRNA"; transcript_name "ENSMUST00000321598"; level 2; tag "TAGENE";
chr13	HAVANA	exon	83261852	83261931	0	-	.	gene_id "ENSMUSG00000133922.1"; transcript_id "ENSMUST00000321588.1"; gene_type "lncRNA"; gene_name "ENSMUSG00000133922"; transcript_type "lncRNA"; transcript_name "ENSMUST00000321588"; exon_number 2; exon_id "ENSMUSE00001634279.1"; level 2; tag "basic"; tag "TAGENE";
chr13	HAVANA	exon	83261852	83261931	0	-	.	gene_id "ENSMUSG00000133922.1"; transcript_id "ENSMUST00000321585.1"; gene_type "lncRNA"; gene_name "ENSMUSG00000133922"; transcript_type "lncRNA"; transcript_name "ENSMUST00000321585"; exon_number 2; exon_id "ENSMUSE00001634279.1"; level 2; tag "TAGENE";
chr13	HAVANA	exon	83261852	83261931	0	-	.	gene_id "ENSMUSG00000133922.1"; transcript_id "ENSMUST00000321584.1"; gene_type "lncRNA"; gene_name "ENSMUSG00000133922"; transcript_type "lncRNA"; transcript_name "ENSMUST00000321584"; exon_number 2; exon_id "ENSMUSE00001634279.1"; level 2; tag "TAGENE";
chr13	HAVANA	exon	83261852	83261931	0	-	.	gene_id "ENSMUSG00000133922.1"; transcript_id "ENSMUST00000321591.1"; gene_type "lncRNA"; gene_name "ENSMUSG00000133922"; transcript_type "lncRNA"; transcript_name "ENSMUST00000321591"; exon_number 2; exon_id "ENSMUSE00001634279.1"; level 2; tag "basic"; tag "TAGENE";
chr13	HAVANA	exon	83261852	83261931	0	-	.	gene_id "ENSMUSG00000133922.1"; transcript_id "ENSMUST00000321594.1"; gene_type "lncRNA"; gene_name "ENSMUSG00000133922"; transcript_type "lncRNA"; transcript_name "ENSMUST00000321594"; exon_number 2; exon_id "ENSMUSE00001634279.1"; level 2; tag "TAGENE";
chr13	HAVANA	exon	83261852	83261931	0	-	.	gene_id "ENSMUSG00000133922.1"; transcript_id "ENSMUST00000321597.1"; gene_type "lncRNA"; gene_name "ENSMUSG00000133922"; transcript_type "lncRNA"; transcript_name "ENSMUST00000321597"; exon_number 2; exon_id "ENSMUSE00001634279.1"; level 2; tag "TAGENE";
chr13	HAVANA	exon	83261852	83261931	0	-	.	gene_id "ENSMUSG00000133922.1"; transcript_id "ENSMUST00000321596.1"; gene_type "lncRNA"; gene_name "ENSMUSG00000133922"; transcript_type "lncRNA"; transcript_name "ENSMUST00000321596"; exon_number 2; exon_id "ENSMUSE00001634279.1"; level 2; tag "TAGENE";
chr13	ENSEMBL_gcm37	exon	83261852	83261931	0.0128375319292339	-	.	gene_id "ENSMUSG00000133922.1"; transcript_id "ENSMUSG00000133922.1_tx_11"; exon_id "chr13_83261852_83261931_-"; exonnum "3"; txlen "1503";
chr13	ENSEMBL_gcm37	exon	83261852	83261931	0.0128375319292339	-	.	gene_id "ENSMUSG00000133922.1"; transcript_id "ENSMUSG00000133922.1_tx_12"; exon_id "chr13_83261852_83261931_-"; exonnum "3"; txlen "551";
chr13	ENSEMBL_gcm37	exon	83261852	83261931	0.00883773916325167	-	.	gene_id "ENSMUSG00000133922.1"; transcript_id "ENSMUSG00000133922.1_tx_16"; exon_id "chr13_83261852_83261931_-"; exonnum "2"; txlen "3150";
chr13	ENSEMBL_gcm37	exon	83261852	83261931	0.00883773916325167	-	.	gene_id "ENSMUSG00000133922.1"; transcript_id "ENSMUSG00000133922.1_tx_18"; exon_id "chr13_83261852_83261931_-"; exonnum "2"; txlen "3029";
chr13	ENSEMBL_gcm37	exon	83261852	83261931	0.00883773916325167	-	.	gene_id "ENSMUSG00000133922.1"; transcript_id "ENSMUSG00000133922.1_tx_19"; exon_id "chr13_83261852_83261931_-"; exonnum "2"; txlen "2752";
chr13	ENSEMBL_gcm37	exon	83261852	83261931	0.00883773916325167	-	.	gene_id "ENSMUSG00000133922.1"; transcript_id "ENSMUSG00000133922.1_tx_22"; exon_id "chr13_83261852_83261931_-"; exonnum "2"; txlen "2631";
chr13	ENSEMBL_gcm37	exon	83261852	83261931	0.00694393791398345	-	.	gene_id "ENSMUSG00000133922.1"; transcript_id "ENSMUSG00000133922.1_tx_29"; exon_id "chr13_83261852_83261931_-"; exonnum "2"; txlen "2921";
chr13	ENSEMBL_gcm37	exon	83261852	83261931	0.00694393791398345	-	.	gene_id "ENSMUSG00000133922.1"; transcript_id "ENSMUSG00000133922.1_tx_30"; exon_id "chr13_83261852_83261931_-"; exonnum "2"; txlen "2523";
chr13	ENSEMBL_gcm37	exon	83261852	83261931	0.00694393791398345	-	.	gene_id "ENSMUSG00000133922.1"; transcript_id "ENSMUSG00000133922.1_tx_31"; exon_id "chr13_83261852_83261931_-"; exonnum "2"; txlen "3042";
chr13	ENSEMBL_gcm37	exon	83261852	83261931	0.00694393791398345	-	.	gene_id "ENSMUSG00000133922.1"; transcript_id "ENSMUSG00000133922.1_tx_32"; exon_id "chr13_83261852_83261931_-"; exonnum "2"; txlen "2644";
chr13	ENSEMBL_gcm37	exon	83261852	83261931	0.00483971430368544	-	.	gene_id "ENSMUSG00000133922.1"; transcript_id "ENSMUSG00000133922.1_tx_41"; exon_id "chr13_83261852_83261931_-"; exonnum "2"; txlen "3096";
chr13	ENSEMBL_gcm37	exon	83261852	83261931	0.00483971430368544	-	.	gene_id "ENSMUSG00000133922.1"; transcript_id "ENSMUSG00000133922.1_tx_43"; exon_id "chr13_83261852_83261931_-"; exonnum "2"; txlen "2698";
chr13	ENSEMBL_gcm37	exon	83261852	83261931	0.00441886958162583	-	.	gene_id "ENSMUSG00000133922.1"; transcript_id "ENSMUSG00000133922.1_tx_49"; exon_id "chr13_83261852_83261931_-"; exonnum "2"; txlen "651";
chr13	ENSEMBL_gcm37	exon	83261852	83261931	0.00441886958162583	-	.	gene_id "ENSMUSG00000133922.1"; transcript_id "ENSMUSG00000133922.1_tx_52"; exon_id "chr13_83261852_83261931_-"; exonnum "2"; txlen "772";
chr13	ENSEMBL_gcm37	exon	83261852	83261931	0.00441886958162583	-	.	gene_id "ENSMUSG00000133922.1"; transcript_id "ENSMUSG00000133922.1_tx_53"; exon_id "chr13_83261852_83261931_-"; exonnum "2"; txlen "1142";
chr13	ENSEMBL_gcm37	exon	83261852	83261931	0.0303008199882914	-	.	gene_id "ENSMUSG00000133922.1"; transcript_id "ENSMUSG00000133922.1_tx_6"; exon_id "chr13_83261852_83261931_-"; exonnum "2"; txlen "529";
chr13	ENSEMBL_gcm37	exon	83261852	83261931	0.00336675777647683	-	.	gene_id "ENSMUSG00000133922.1"; transcript_id "ENSMUSG00000133922.1_tx_60"; exon_id "chr13_83261852_83261931_-"; exonnum "2"; txlen "3681";
chr13	ENSEMBL_gcm37	exon	83261852	83261931	0.00336675777647683	-	.	gene_id "ENSMUSG00000133922.1"; transcript_id "ENSMUSG00000133922.1_tx_61"; exon_id "chr13_83261852_83261931_-"; exonnum "2"; txlen "3283";
chr13	ENSEMBL_gcm37	exon	83261852	83261931	0.0033481591239299	-	.	gene_id "ENSMUSG00000133922.1"; transcript_id "ENSMUSG00000133922.1_tx_62"; exon_id "chr13_83261852_83261931_-"; exonnum "2"; txlen "906";
chr13	ENSEMBL_gcm37	exon	83261852	83261931	0.0303008199882914	-	.	gene_id "ENSMUSG00000133922.1"; transcript_id "ENSMUSG00000133922.1_tx_7"; exon_id "chr13_83261852_83261931_-"; exonnum "2"; txlen "719";
chr13	sragcm37_mid	exon	83268593	83268636	0.0128375319292339	-	.	gene_id "ENSMUSG00000133922.1"; transcript_id "ENSMUSG00000133922.1_tx_11"; exon_id "chr13_83268593_83268636_-"; exonnum "2"; txlen "1503";
chr13	sragcm37_mid	exon	83268593	83268636	0.0128375319292339	-	.	gene_id "ENSMUSG00000133922.1"; transcript_id "ENSMUSG00000133922.1_tx_12"; exon_id "chr13_83268593_83268636_-"; exonnum "2"; txlen "551";
chr13	sragcm37_mid	exon	83268593	83268636	0.00883773916325167	-	.	gene_id "ENSMUSG00000133922.1"; transcript_id "ENSMUSG00000133922.1_tx_16"; exon_id "chr13_83268593_83268636_-"; exonnum "1"; txlen "3150";
chr13	sragcm37_mid	exon	83268593	83268636	0.00883773916325167	-	.	gene_id "ENSMUSG00000133922.1"; transcript_id "ENSMUSG00000133922.1_tx_17"; exon_id "chr13_83268593_83268636_-"; exonnum "1"; txlen "3070";
chr13	sragcm37_mid	exon	83268593	83268636	0.00883773916325167	-	.	gene_id "ENSMUSG00000133922.1"; transcript_id "ENSMUSG00000133922.1_tx_18"; exon_id "chr13_83268593_83268636_-"; exonnum "1"; txlen "3029";
chr13	sragcm37_mid	exon	83268593	83268636	0.00883773916325167	-	.	gene_id "ENSMUSG00000133922.1"; transcript_id "ENSMUSG00000133922.1_tx_19"; exon_id "chr13_83268593_83268636_-"; exonnum "1"; txlen "2752";
chr13	sragcm37_mid	exon	83268593	83268636	0.00883773916325167	-	.	gene_id "ENSMUSG00000133922.1"; transcript_id "ENSMUSG00000133922.1_tx_20"; exon_id "chr13_83268593_83268636_-"; exonnum "1"; txlen "2949";
chr13	sragcm37_mid	exon	83268593	83268636	0.00883773916325167	-	.	gene_id "ENSMUSG00000133922.1"; transcript_id "ENSMUSG00000133922.1_tx_21"; exon_id "chr13_83268593_83268636_-"; exonnum "1"; txlen "2672";
chr13	sragcm37_mid	exon	83268593	83268636	0.00883773916325167	-	.	gene_id "ENSMUSG00000133922.1"; transcript_id "ENSMUSG00000133922.1_tx_22"; exon_id "chr13_83268593_83268636_-"; exonnum "1"; txlen "2631";
chr13	sragcm37_mid	exon	83268593	83268636	0.00883773916325167	-	.	gene_id "ENSMUSG00000133922.1"; transcript_id "ENSMUSG00000133922.1_tx_24"; exon_id "chr13_83268593_83268636_-"; exonnum "1"; txlen "2551";
chr13	sragcm37_mid	exon	83268593	83268636	0.00738440689629506	-	.	gene_id "ENSMUSG00000133922.1"; transcript_id "ENSMUSG00000133922.1_tx_27"; exon_id "chr13_83268593_83268636_-"; exonnum "2"; txlen "661";
chr13	sragcm37_mid	exon	83268593	83268636	0.00694393791398345	-	.	gene_id "ENSMUSG00000133922.1"; transcript_id "ENSMUSG00000133922.1_tx_28"; exon_id "chr13_83268593_83268636_-"; exonnum "1"; txlen "2962";
chr13	sragcm37_mid	exon	83268593	83268636	0.00694393791398345	-	.	gene_id "ENSMUSG00000133922.1"; transcript_id "ENSMUSG00000133922.1_tx_29"; exon_id "chr13_83268593_83268636_-"; exonnum "1"; txlen "2921";
chr13	sragcm37_mid	exon	83268593	83268636	0.00694393791398345	-	.	gene_id "ENSMUSG00000133922.1"; transcript_id "ENSMUSG00000133922.1_tx_30"; exon_id "chr13_83268593_83268636_-"; exonnum "1"; txlen "2523";
chr13	sragcm37_mid	exon	83268593	83268636	0.00694393791398345	-	.	gene_id "ENSMUSG00000133922.1"; transcript_id "ENSMUSG00000133922.1_tx_31"; exon_id "chr13_83268593_83268636_-"; exonnum "1"; txlen "3042";
chr13	sragcm37_mid	exon	83268593	83268636	0.00694393791398345	-	.	gene_id "ENSMUSG00000133922.1"; transcript_id "ENSMUSG00000133922.1_tx_32"; exon_id "chr13_83268593_83268636_-"; exonnum "1"; txlen "2644";
chr13	sragcm37_mid	exon	83268593	83268636	0.00694393791398345	-	.	gene_id "ENSMUSG00000133922.1"; transcript_id "ENSMUSG00000133922.1_tx_33"; exon_id "chr13_83268593_83268636_-"; exonnum "1"; txlen "2841";
chr13	sragcm37_mid	exon	83268593	83268636	0.00694393791398345	-	.	gene_id "ENSMUSG00000133922.1"; transcript_id "ENSMUSG00000133922.1_tx_35"; exon_id "chr13_83268593_83268636_-"; exonnum "1"; txlen "2443";
chr13	sragcm37_mid	exon	83268593	83268636	0.00583224067658479	-	.	gene_id "ENSMUSG00000133922.1"; transcript_id "ENSMUSG00000133922.1_tx_38"; exon_id "chr13_83268593_83268636_-"; exonnum "2"; txlen "592";
chr13	sragcm37_mid	exon	83268593	83268636	0.00546248891327373	-	.	gene_id "ENSMUSG00000133922.1"; transcript_id "ENSMUSG00000133922.1_tx_39"; exon_id "chr13_83268593_83268636_-"; exonnum "2"; txlen "1544";
chr13	sragcm37_mid	exon	83268593	83268636	0.00546248891327373	-	.	gene_id "ENSMUSG00000133922.1"; transcript_id "ENSMUSG00000133922.1_tx_40"; exon_id "chr13_83268593_83268636_-"; exonnum "2"; txlen "782";
chr13	sragcm37_mid	exon	83268593	83268636	0.00483971430368544	-	.	gene_id "ENSMUSG00000133922.1"; transcript_id "ENSMUSG00000133922.1_tx_41"; exon_id "chr13_83268593_83268636_-"; exonnum "1"; txlen "3096";
chr13	sragcm37_mid	exon	83268593	83268636	0.00483971430368544	-	.	gene_id "ENSMUSG00000133922.1"; transcript_id "ENSMUSG00000133922.1_tx_42"; exon_id "chr13_83268593_83268636_-"; exonnum "1"; txlen "3016";
chr13	sragcm37_mid	exon	83268593	83268636	0.00483971430368544	-	.	gene_id "ENSMUSG00000133922.1"; transcript_id "ENSMUSG00000133922.1_tx_43"; exon_id "chr13_83268593_83268636_-"; exonnum "1"; txlen "2698";
chr13	sragcm37_mid	exon	83268593	83268636	0.00483971430368544	-	.	gene_id "ENSMUSG00000133922.1"; transcript_id "ENSMUSG00000133922.1_tx_45"; exon_id "chr13_83268593_83268636_-"; exonnum "1"; txlen "2618";
chr13	sragcm37_mid	exon	83268593	83268636	0.00464109802073424	-	.	gene_id "ENSMUSG00000133922.1"; transcript_id "ENSMUSG00000133922.1_tx_47"; exon_id "chr13_83268593_83268636_-"; exonnum "1"; txlen "826";
chr13	sragcm37_mid	exon	83268593	83268636	0.00441886958162583	-	.	gene_id "ENSMUSG00000133922.1"; transcript_id "ENSMUSG00000133922.1_tx_48"; exon_id "chr13_83268593_83268636_-"; exonnum "1"; txlen "692";
chr13	sragcm37_mid	exon	83268593	83268636	0.00441886958162583	-	.	gene_id "ENSMUSG00000133922.1"; transcript_id "ENSMUSG00000133922.1_tx_49"; exon_id "chr13_83268593_83268636_-"; exonnum "1"; txlen "651";
chr13	sragcm37_mid	exon	83268593	83268636	0.00441886958162583	-	.	gene_id "ENSMUSG00000133922.1"; transcript_id "ENSMUSG00000133922.1_tx_50"; exon_id "chr13_83268593_83268636_-"; exonnum "1"; txlen "571";
chr13	sragcm37_mid	exon	83268593	83268636	0.00441886958162583	-	.	gene_id "ENSMUSG00000133922.1"; transcript_id "ENSMUSG00000133922.1_tx_51"; exon_id "chr13_83268593_83268636_-"; exonnum "1"; txlen "1183";
chr13	sragcm37_mid	exon	83268593	83268636	0.00441886958162583	-	.	gene_id "ENSMUSG00000133922.1"; transcript_id "ENSMUSG00000133922.1_tx_52"; exon_id "chr13_83268593_83268636_-"; exonnum "1"; txlen "772";
chr13	sragcm37_mid	exon	83268593	83268636	0.00441886958162583	-	.	gene_id "ENSMUSG00000133922.1"; transcript_id "ENSMUSG00000133922.1_tx_53"; exon_id "chr13_83268593_83268636_-"; exonnum "1"; txlen "1142";
chr13	sragcm37_mid	exon	83268593	83268636	0.00441886958162583	-	.	gene_id "ENSMUSG00000133922.1"; transcript_id "ENSMUSG00000133922.1_tx_54"; exon_id "chr13_83268593_83268636_-"; exonnum "1"; txlen "1062";
chr13	sragcm37_mid	exon	83268593	83268636	0.00336675777647683	-	.	gene_id "ENSMUSG00000133922.1"; transcript_id "ENSMUSG00000133922.1_tx_59"; exon_id "chr13_83268593_83268636_-"; exonnum "1"; txlen "3299";
chr13	sragcm37_mid	exon	83268593	83268636	0.0303008199882914	-	.	gene_id "ENSMUSG00000133922.1"; transcript_id "ENSMUSG00000133922.1_tx_6"; exon_id "chr13_83268593_83268636_-"; exonnum "1"; txlen "529";
chr13	sragcm37_mid	exon	83268593	83268636	0.00336675777647683	-	.	gene_id "ENSMUSG00000133922.1"; transcript_id "ENSMUSG00000133922.1_tx_60"; exon_id "chr13_83268593_83268636_-"; exonnum "1"; txlen "3681";
chr13	sragcm37_mid	exon	83268593	83268636	0.00336675777647683	-	.	gene_id "ENSMUSG00000133922.1"; transcript_id "ENSMUSG00000133922.1_tx_61"; exon_id "chr13_83268593_83268636_-"; exonnum "1"; txlen "3283";
chr13	sragcm37_mid	exon	83268593	83268636	0.0033481591239299	-	.	gene_id "ENSMUSG00000133922.1"; transcript_id "ENSMUSG00000133922.1_tx_62"; exon_id "chr13_83268593_83268636_-"; exonnum "1"; txlen "906";
chr13	sragcm37_mid	exon	83268593	83268636	0.0303008199882914	-	.	gene_id "ENSMUSG00000133922.1"; transcript_id "ENSMUSG00000133922.1_tx_7"; exon_id "chr13_83268593_83268636_-"; exonnum "1"; txlen "719";
chr13	sragcm37_mid	exon	83268593	83268636	0.0241178701856245	-	.	gene_id "ENSMUSG00000133922.1"; transcript_id "ENSMUSG00000133922.1_tx_8"; exon_id "chr13_83268593_83268636_-"; exonnum "2"; txlen "1423";
chr13	HAVANA	exon	83268593	83268641	0	-	.	gene_id "ENSMUSG00000133922.1"; transcript_id "ENSMUST00000321589.1"; gene_type "lncRNA"; gene_name "ENSMUSG00000133922"; transcript_type "lncRNA"; transcript_name "ENSMUST00000321589"; exon_number 1; exon_id "ENSMUSE00001634283.1"; level 2; tag "basic"; tag "TAGENE";
chr13	HAVANA	exon	83268593	83268645	0	-	.	gene_id "ENSMUSG00000133922.1"; transcript_id "ENSMUST00000321580.1"; gene_type "lncRNA"; gene_name "ENSMUSG00000133922"; transcript_type "lncRNA"; transcript_name "ENSMUST00000321580"; exon_number 1; exon_id "ENSMUSE00001634301.1"; level 2; tag "basic"; tag "TAGENE";
chr13	HAVANA	exon	83268593	83268645	0	-	.	gene_id "ENSMUSG00000133922.1"; transcript_id "ENSMUST00000321598.1"; gene_type "lncRNA"; gene_name "ENSMUSG00000133922"; transcript_type "lncRNA"; transcript_name "ENSMUST00000321598"; exon_number 1; exon_id "ENSMUSE00001634301.1"; level 2; tag "TAGENE";
chr13	HAVANA	exon	83268593	83268654	0	-	.	gene_id "ENSMUSG00000133922.1"; transcript_id "ENSMUST00000321595.1"; gene_type "lncRNA"; gene_name "ENSMUSG00000133922"; transcript_type "lncRNA"; transcript_name "ENSMUST00000321595"; exon_number 1; exon_id "ENSMUSE00001634300.1"; level 2; tag "basic"; tag "TAGENE";
chr13	HAVANA	exon	83268593	83268658	0	-	.	gene_id "ENSMUSG00000133922.1"; transcript_id "ENSMUST00000321588.1"; gene_type "lncRNA"; gene_name "ENSMUSG00000133922"; transcript_type "lncRNA"; transcript_name "ENSMUST00000321588"; exon_number 1; exon_id "ENSMUSE00001634284.1"; level 2; tag "basic"; tag "TAGENE";
chr13	HAVANA	exon	83268593	83268669	0	-	.	gene_id "ENSMUSG00000133922.1"; transcript_id "ENSMUST00000321587.1"; gene_type "lncRNA"; gene_name "ENSMUSG00000133922"; transcript_type "lncRNA"; transcript_name "ENSMUST00000321587"; exon_number 1; exon_id "ENSMUSE00001634278.1"; level 2; tag "TAGENE";
chr13	HAVANA	exon	83268593	83268670	0	-	.	gene_id "ENSMUSG00000133922.1"; transcript_id "ENSMUST00000321586.1"; gene_type "lncRNA"; gene_name "ENSMUSG00000133922"; transcript_type "lncRNA"; transcript_name "ENSMUST00000321586"; exon_number 1; exon_id "ENSMUSE00001634299.1"; level 2; tag "TAGENE";
chr13	HAVANA	exon	83268593	83268673	0	-	.	gene_id "ENSMUSG00000133922.1"; transcript_id "ENSMUST00000321594.1"; gene_type "lncRNA"; gene_name "ENSMUSG00000133922"; transcript_type "lncRNA"; transcript_name "ENSMUST00000321594"; exon_number 1; exon_id "ENSMUSE00001634303.1"; level 2; tag "TAGENE";
chr13	HAVANA	exon	83268593	83268675	0	-	.	gene_id "ENSMUSG00000133922.1"; transcript_id "ENSMUST00000321597.1"; gene_type "lncRNA"; gene_name "ENSMUSG00000133922"; transcript_type "lncRNA"; transcript_name "ENSMUST00000321597"; exon_number 1; exon_id "ENSMUSE00001634304.1"; level 2; tag "TAGENE";
chr13	HAVANA	exon	83268593	83268679	0	-	.	gene_id "ENSMUSG00000133922.1"; transcript_id "ENSMUST00000321581.1"; gene_type "lncRNA"; gene_name "ENSMUSG00000133922"; transcript_type "lncRNA"; transcript_name "ENSMUST00000321581"; exon_number 1; exon_id "ENSMUSE00001634277.1"; level 2; tag "basic"; tag "TAGENE";
chr13	HAVANA	exon	83268593	83268679	0	-	.	gene_id "ENSMUSG00000133922.1"; transcript_id "ENSMUST00000321585.1"; gene_type "lncRNA"; gene_name "ENSMUSG00000133922"; transcript_type "lncRNA"; transcript_name "ENSMUST00000321585"; exon_number 1; exon_id "ENSMUSE00001634277.1"; level 2; tag "TAGENE";
chr13	HAVANA	exon	83268593	83268679	0	-	.	gene_id "ENSMUSG00000133922.1"; transcript_id "ENSMUST00000321593.1"; gene_type "lncRNA"; gene_name "ENSMUSG00000133922"; transcript_type "lncRNA"; transcript_name "ENSMUST00000321593"; exon_number 1; exon_id "ENSMUSE00001634277.1"; level 2; tag "TAGENE";
chr13	HAVANA	exon	83268593	83268684	0	-	.	gene_id "ENSMUSG00000133922.1"; transcript_id "ENSMUST00000321584.1"; gene_type "lncRNA"; gene_name "ENSMUSG00000133922"; transcript_type "lncRNA"; transcript_name "ENSMUST00000321584"; exon_number 1; exon_id "ENSMUSE00001634271.1"; level 2; tag "TAGENE";
chr13	HAVANA	exon	83268593	83268685	0	-	.	gene_id "ENSMUSG00000133922.1"; transcript_id "ENSMUST00000321583.1"; gene_type "lncRNA"; gene_name "ENSMUSG00000133922"; transcript_type "lncRNA"; transcript_name "ENSMUST00000321583"; exon_number 1; exon_id "ENSMUSE00001634293.1"; level 2; tag "TAGENE";
chr13	HAVANA	exon	83268593	83268686	0	-	.	gene_id "ENSMUSG00000133922.1"; transcript_id "ENSMUST00000321579.1"; gene_type "lncRNA"; gene_name "ENSMUSG00000133922"; transcript_type "lncRNA"; transcript_name "ENSMUST00000321579"; exon_number 1; exon_id "ENSMUSE00001634266.1"; level 2; tag "Ensembl_canonical"; tag "GENCODE_Primary"; tag "TAGENE";
chr13	HAVANA	exon	83268593	83268686	0	-	.	gene_id "ENSMUSG00000133922.1"; transcript_id "ENSMUST00000321592.1"; gene_type "lncRNA"; gene_name "ENSMUSG00000133922"; transcript_type "lncRNA"; transcript_name "ENSMUST00000321592"; exon_number 1; exon_id "ENSMUSE00001634266.1"; level 2; tag "basic"; tag "TAGENE";
chr13	HAVANA	exon	83268593	83268687	0	-	.	gene_id "ENSMUSG00000133922.1"; transcript_id "ENSMUST00000321591.1"; gene_type "lncRNA"; gene_name "ENSMUSG00000133922"; transcript_type "lncRNA"; transcript_name "ENSMUST00000321591"; exon_number 1; exon_id "ENSMUSE00001634296.1"; level 2; tag "basic"; tag "TAGENE";
chr13	HAVANA	exon	83268593	83268725	0	-	.	gene_id "ENSMUSG00000133922.1"; transcript_id "ENSMUST00000321582.1"; gene_type "lncRNA"; gene_name "ENSMUSG00000133922"; transcript_type "lncRNA"; transcript_name "ENSMUST00000321582"; exon_number 1; exon_id "ENSMUSE00001634286.1"; level 2; tag "basic"; tag "TAGENE";
chr13	HAVANA	exon	83268661	83268686	0	-	.	gene_id "ENSMUSG00000133922.1"; transcript_id "ENSMUST00000321596.1"; gene_type "lncRNA"; gene_name "ENSMUSG00000133922"; transcript_type "lncRNA"; transcript_name "ENSMUST00000321596"; exon_number 1; exon_id "ENSMUSE00001634276.1"; level 2; tag "TAGENE";
chr13	HAVANA	exon	83268661	83268822	0	-	.	gene_id "ENSMUSG00000133922.1"; transcript_id "ENSMUST00000321590.1"; gene_type "lncRNA"; gene_name "ENSMUSG00000133922"; transcript_type "lncRNA"; transcript_name "ENSMUST00000321590"; exon_number 1; exon_id "ENSMUSE00001634272.1"; level 2; tag "basic"; tag "TAGENE";
chr13	sragcm37_ss	exon	83296450	83296592	0.0128375319292339	-	.	gene_id "ENSMUSG00000133922.1"; transcript_id "ENSMUSG00000133922.1_tx_11"; exon_id "chr13_83296450_83296592_-"; exonnum "1"; txlen "1503";
chr13	sragcm37_ss	exon	83296450	83296592	0.0128375319292339	-	.	gene_id "ENSMUSG00000133922.1"; transcript_id "ENSMUSG00000133922.1_tx_12"; exon_id "chr13_83296450_83296592_-"; exonnum "1"; txlen "551";
chr13	sragcm37_ss	exon	83296450	83296592	0.00915267263258486	-	.	gene_id "ENSMUSG00000133922.1"; transcript_id "ENSMUSG00000133922.1_tx_15"; exon_id "chr13_83296450_83296592_-"; exonnum "1"; txlen "1379";
chr13	sragcm37_ss	exon	83296450	83296592	0.00738440689629506	-	.	gene_id "ENSMUSG00000133922.1"; transcript_id "ENSMUSG00000133922.1_tx_27"; exon_id "chr13_83296450_83296592_-"; exonnum "1"; txlen "661";
chr13	sragcm37_ss	exon	83296450	83296592	0.0632578805423508	-	.	gene_id "ENSMUSG00000133922.1"; transcript_id "ENSMUSG00000133922.1_tx_3"; exon_id "chr13_83296450_83296592_-"; exonnum "1"; txlen "523";
chr13	sragcm37_ss	exon	83296450	83296592	0.00583224067658479	-	.	gene_id "ENSMUSG00000133922.1"; transcript_id "ENSMUSG00000133922.1_tx_38"; exon_id "chr13_83296450_83296592_-"; exonnum "1"; txlen "592";
chr13	sragcm37_ss	exon	83296450	83296592	0.00546248891327373	-	.	gene_id "ENSMUSG00000133922.1"; transcript_id "ENSMUSG00000133922.1_tx_39"; exon_id "chr13_83296450_83296592_-"; exonnum "1"; txlen "1544";
chr13	sragcm37_ss	exon	83296450	83296592	0.00546248891327373	-	.	gene_id "ENSMUSG00000133922.1"; transcript_id "ENSMUSG00000133922.1_tx_40"; exon_id "chr13_83296450_83296592_-"; exonnum "1"; txlen "782";
chr13	sragcm37_ss	exon	83296450	83296592	0.0241178701856245	-	.	gene_id "ENSMUSG00000133922.1"; transcript_id "ENSMUSG00000133922.1_tx_8"; exon_id "chr13_83296450_83296592_-"; exonnum "1"; txlen "1423";
chr13	HAVANA	gene	83337684	83337828	0	-	.	gene_id "ENSMUSG00000114735.2"; gene_type "processed_pseudogene"; gene_name "Gm48156"; level 2; mgi_id "MGI:6097525"; havana_gene "OTTMUSG00000068162.1";
chr13	HAVANA	transcript	83337684	83337828	0	-	.	gene_id "ENSMUSG00000114735.2"; transcript_id "ENSMUST00000224835.2"; gene_type "processed_pseudogene"; gene_name "Gm48156"; transcript_type "processed_pseudogene"; transcript_name "Gm48156-201"; level 2; mgi_id "MGI:6097525"; ont "PGO:0000004"; tag "basic"; tag "Ensembl_canonical"; tag "GENCODE_Primary"; havana_gene "OTTMUSG00000068162.1"; havana_transcript "OTTMUST00000164753.1";
chr13	HAVANA	exon	83337684	83337828	0	-	.	gene_id "ENSMUSG00000114735.2"; transcript_id "ENSMUST00000224835.2"; gene_type "processed_pseudogene"; gene_name "Gm48156"; transcript_type "processed_pseudogene"; transcript_name "Gm48156-201"; exon_number 1; exon_id "ENSMUSE00001427296.2"; level 2; mgi_id "MGI:6097525"; ont "PGO:0000004"; tag "basic"; tag "Ensembl_canonical"; tag "GENCODE_Primary"; havana_gene "OTTMUSG00000068162.1"; havana_transcript "OTTMUST00000164753.1";
chr13	sragcm37_es	exon	83387776	83387996	0.0266879970962474	-	.	gene_id "ENSMUSG00000128764.1"; transcript_id "ENSMUSG00000128764.1_tx_145"; exon_id "chr13_83387776_83387996_-"; exonnum "7"; txlen "789";
chr13	sragcm37_mid	exon	83389903	83390054	0.0266879970962474	-	.	gene_id "ENSMUSG00000128764.1"; transcript_id "ENSMUSG00000128764.1_tx_145"; exon_id "chr13_83389903_83390054_-"; exonnum "6"; txlen "789";
chr13	sragcm37_mid	exon	83411249	83411372	0.427799069526049	-	.	gene_id "ENSMUSG00000128764.1"; transcript_id "ENSMUSG00000128764.1_tx_1"; exon_id "chr13_83411249_83411372_-"; exonnum "11"; txlen "1221";
chr13	sragcm37_mid	exon	83411249	83411372	0.0381120095053965	-	.	gene_id "ENSMUSG00000128764.1"; transcript_id "ENSMUSG00000128764.1_tx_101"; exon_id "chr13_83411249_83411372_-"; exonnum "15"; txlen "1805";
chr13	sragcm37_mid	exon	83411249	83411372	0.0381120095053965	-	.	gene_id "ENSMUSG00000128764.1"; transcript_id "ENSMUSG00000128764.1_tx_102"; exon_id "chr13_83411249_83411372_-"; exonnum "16"; txlen "1949";
chr13	sragcm37_mid	exon	83411249	83411372	0.0367508663087752	-	.	gene_id "ENSMUSG00000128764.1"; transcript_id "ENSMUSG00000128764.1_tx_107"; exon_id "chr13_83411249_83411372_-"; exonnum "18"; txlen "2315";
chr13	sragcm37_mid	exon	83411249	83411372	0.218732686643098	-	.	gene_id "ENSMUSG00000128764.1"; transcript_id "ENSMUSG00000128764.1_tx_11"; exon_id "chr13_83411249_83411372_-"; exonnum "9"; txlen "855";
chr13	sragcm37_mid	exon	83411249	83411372	0.0367508663087752	-	.	gene_id "ENSMUSG00000128764.1"; transcript_id "ENSMUSG00000128764.1_tx_111"; exon_id "chr13_83411249_83411372_-"; exonnum "16"; txlen "1969";
chr13	sragcm37_mid	exon	83411249	83411372	0.0367508663087752	-	.	gene_id "ENSMUSG00000128764.1"; transcript_id "ENSMUSG00000128764.1_tx_112"; exon_id "chr13_83411249_83411372_-"; exonnum "17"; txlen "2113";
chr13	sragcm37_mid	exon	83411249	83411372	0.0333190201077006	-	.	gene_id "ENSMUSG00000128764.1"; transcript_id "ENSMUSG00000128764.1_tx_117"; exon_id "chr13_83411249_83411372_-"; exonnum "7"; txlen "915";
chr13	sragcm37_mid	exon	83411249	83411372	0.0333190201077006	-	.	gene_id "ENSMUSG00000128764.1"; transcript_id "ENSMUSG00000128764.1_tx_118"; exon_id "chr13_83411249_83411372_-"; exonnum "5"; txlen "562";
chr13	sragcm37_mid	exon	83411249	83411372	0.0304076494186782	-	.	gene_id "ENSMUSG00000128764.1"; transcript_id "ENSMUSG00000128764.1_tx_126"; exon_id "chr13_83411249_83411372_-"; exonnum "12"; txlen "1647";
chr13	sragcm37_mid	exon	83411249	83411372	0.0304076494186782	-	.	gene_id "ENSMUSG00000128764.1"; transcript_id "ENSMUSG00000128764.1_tx_128"; exon_id "chr13_83411249_83411372_-"; exonnum "13"; txlen "1811";
chr13	sragcm37_mid	exon	83411249	83411372	0.0304076494186782	-	.	gene_id "ENSMUSG00000128764.1"; transcript_id "ENSMUSG00000128764.1_tx_130"; exon_id "chr13_83411249_83411372_-"; exonnum "12"; txlen "1365";
chr13	sragcm37_mid	exon	83411249	83411372	0.0304076494186782	-	.	gene_id "ENSMUSG00000128764.1"; transcript_id "ENSMUSG00000128764.1_tx_134"; exon_id "chr13_83411249_83411372_-"; exonnum "14"; txlen "1962";
chr13	sragcm37_mid	exon	83411249	83411372	0.0304076494186782	-	.	gene_id "ENSMUSG00000128764.1"; transcript_id "ENSMUSG00000128764.1_tx_136"; exon_id "chr13_83411249_83411372_-"; exonnum "12"; txlen "1609";
chr13	sragcm37_mid	exon	83411249	83411372	0.211252551293316	-	.	gene_id "ENSMUSG00000128764.1"; transcript_id "ENSMUSG00000128764.1_tx_14"; exon_id "chr13_83411249_83411372_-"; exonnum "13"; txlen "1818";
chr13	sragcm37_mid	exon	83411249	83411372	0.0304076494186782	-	.	gene_id "ENSMUSG00000128764.1"; transcript_id "ENSMUSG00000128764.1_tx_140"; exon_id "chr13_83411249_83411372_-"; exonnum "13"; txlen "1516";
chr13	sragcm37_mid	exon	83411249	83411372	0.0304076494186782	-	.	gene_id "ENSMUSG00000128764.1"; transcript_id "ENSMUSG00000128764.1_tx_141"; exon_id "chr13_83411249_83411372_-"; exonnum "11"; txlen "1163";
chr13	sragcm37_mid	exon	83411249	83411372	0.02861177320037	-	.	gene_id "ENSMUSG00000128764.1"; transcript_id "ENSMUSG00000128764.1_tx_142"; exon_id "chr13_83411249_83411372_-"; exonnum "13"; txlen "1416";
chr13	sragcm37_mid	exon	83411249	83411372	0.0261648004712073	-	.	gene_id "ENSMUSG00000128764.1"; transcript_id "ENSMUSG00000128764.1_tx_146"; exon_id "chr13_83411249_83411372_-"; exonnum "13"; txlen "1751";
chr13	sragcm37_mid	exon	83411249	83411372	0.0261648004712073	-	.	gene_id "ENSMUSG00000128764.1"; transcript_id "ENSMUSG00000128764.1_tx_147"; exon_id "chr13_83411249_83411372_-"; exonnum "12"; txlen "1549";
chr13	sragcm37_mid	exon	83411249	83411372	0.0252318213147082	-	.	gene_id "ENSMUSG00000128764.1"; transcript_id "ENSMUSG00000128764.1_tx_148"; exon_id "chr13_83411249_83411372_-"; exonnum "14"; txlen "1862";
chr13	sragcm37_mid	exon	83411249	83411372	0.0252318213147082	-	.	gene_id "ENSMUSG00000128764.1"; transcript_id "ENSMUSG00000128764.1_tx_149"; exon_id "chr13_83411249_83411372_-"; exonnum "12"; txlen "1252";
chr13	sragcm37_mid	exon	83411249	83411372	0.02364969494313	-	.	gene_id "ENSMUSG00000128764.1"; transcript_id "ENSMUSG00000128764.1_tx_153"; exon_id "chr13_83411249_83411372_-"; exonnum "13"; txlen "1698";
chr13	sragcm37_mid	exon	83411249	83411372	0.0215854213433553	-	.	gene_id "ENSMUSG00000128764.1"; transcript_id "ENSMUSG00000128764.1_tx_165"; exon_id "chr13_83411249_83411372_-"; exonnum "13"; txlen "1819";
chr13	sragcm37_mid	exon	83411249	83411372	0.0215854213433553	-	.	gene_id "ENSMUSG00000128764.1"; transcript_id "ENSMUSG00000128764.1_tx_166"; exon_id "chr13_83411249_83411372_-"; exonnum "13"; txlen "1777";
chr13	sragcm37_mid	exon	83411249	83411372	0.0215854213433553	-	.	gene_id "ENSMUSG00000128764.1"; transcript_id "ENSMUSG00000128764.1_tx_167"; exon_id "chr13_83411249_83411372_-"; exonnum "13"; txlen "1537";
chr13	sragcm37_mid	exon	83411249	83411372	0.0209550328596951	-	.	gene_id "ENSMUSG00000128764.1"; transcript_id "ENSMUSG00000128764.1_tx_171"; exon_id "chr13_83411249_83411372_-"; exonnum "16"; txlen "2008";
chr13	sragcm37_mid	exon	83411249	83411372	0.0209550328596951	-	.	gene_id "ENSMUSG00000128764.1"; transcript_id "ENSMUSG00000128764.1_tx_172"; exon_id "chr13_83411249_83411372_-"; exonnum "15"; txlen "1562";
chr13	sragcm37_mid	exon	83411249	83411372	0.0209550328596951	-	.	gene_id "ENSMUSG00000128764.1"; transcript_id "ENSMUSG00000128764.1_tx_173"; exon_id "chr13_83411249_83411372_-"; exonnum "14"; txlen "1398";
chr13	sragcm37_mid	exon	83411249	83411372	0.0209550328596951	-	.	gene_id "ENSMUSG00000128764.1"; transcript_id "ENSMUSG00000128764.1_tx_174"; exon_id "chr13_83411249_83411372_-"; exonnum "14"; txlen "1360";
chr13	sragcm37_mid	exon	83411249	83411372	0.0204171479493196	-	.	gene_id "ENSMUSG00000128764.1"; transcript_id "ENSMUSG00000128764.1_tx_175"; exon_id "chr13_83411249_83411372_-"; exonnum "14"; txlen "1903";
chr13	sragcm37_mid	exon	83411249	83411372	0.0204171479493196	-	.	gene_id "ENSMUSG00000128764.1"; transcript_id "ENSMUSG00000128764.1_tx_177"; exon_id "chr13_83411249_83411372_-"; exonnum "15"; txlen "2067";
chr13	sragcm37_mid	exon	83411249	83411372	0.0204171479493196	-	.	gene_id "ENSMUSG00000128764.1"; transcript_id "ENSMUSG00000128764.1_tx_179"; exon_id "chr13_83411249_83411372_-"; exonnum "14"; txlen "1865";
chr13	sragcm37_mid	exon	83411249	83411372	0.0204171479493196	-	.	gene_id "ENSMUSG00000128764.1"; transcript_id "ENSMUSG00000128764.1_tx_180"; exon_id "chr13_83411249_83411372_-"; exonnum "13"; txlen "1701";
chr13	sragcm37_mid	exon	83411249	83411372	0.017893113542543	-	.	gene_id "ENSMUSG00000128764.1"; transcript_id "ENSMUSG00000128764.1_tx_194"; exon_id "chr13_83411249_83411372_-"; exonnum "9"; txlen "1029";
chr13	sragcm37_mid	exon	83411249	83411372	0.017893113542543	-	.	gene_id "ENSMUSG00000128764.1"; transcript_id "ENSMUSG00000128764.1_tx_195"; exon_id "chr13_83411249_83411372_-"; exonnum "8"; txlen "827";
chr13	sragcm37_mid	exon	83411249	83411372	0.017694861556077	-	.	gene_id "ENSMUSG00000128764.1"; transcript_id "ENSMUSG00000128764.1_tx_196"; exon_id "chr13_83411249_83411372_-"; exonnum "8"; txlen "1020";
chr13	sragcm37_mid	exon	83411249	83411372	0.363784046792195	-	.	gene_id "ENSMUSG00000128764.1"; transcript_id "ENSMUSG00000128764.1_tx_2"; exon_id "chr13_83411249_83411372_-"; exonnum "10"; txlen "1019";
chr13	sragcm37_mid	exon	83411249	83411372	0.0172039365489843	-	.	gene_id "ENSMUSG00000128764.1"; transcript_id "ENSMUSG00000128764.1_tx_203"; exon_id "chr13_83411249_83411372_-"; exonnum "10"; txlen "1193";
chr13	sragcm37_mid	exon	83411249	83411372	0.0172039365489843	-	.	gene_id "ENSMUSG00000128764.1"; transcript_id "ENSMUSG00000128764.1_tx_204"; exon_id "chr13_83411249_83411372_-"; exonnum "9"; txlen "991";
chr13	sragcm37_mid	exon	83411249	83411372	0.0163337183594556	-	.	gene_id "ENSMUSG00000128764.1"; transcript_id "ENSMUSG00000128764.1_tx_206"; exon_id "chr13_83411249_83411372_-"; exonnum "10"; txlen "1229";
chr13	sragcm37_mid	exon	83411249	83411372	0.0158993785667945	-	.	gene_id "ENSMUSG00000128764.1"; transcript_id "ENSMUSG00000128764.1_tx_207"; exon_id "chr13_83411249_83411372_-"; exonnum "11"; txlen "1639";
chr13	sragcm37_mid	exon	83411249	83411372	0.0158993785667945	-	.	gene_id "ENSMUSG00000128764.1"; transcript_id "ENSMUSG00000128764.1_tx_208"; exon_id "chr13_83411249_83411372_-"; exonnum "10"; txlen "1437";
chr13	sragcm37_mid	exon	83411249	83411372	0.0152169750072926	-	.	gene_id "ENSMUSG00000128764.1"; transcript_id "ENSMUSG00000128764.1_tx_209"; exon_id "chr13_83411249_83411372_-"; exonnum "15"; txlen "1806";
chr13	sragcm37_mid	exon	83411249	83411372	0.0152169750072926	-	.	gene_id "ENSMUSG00000128764.1"; transcript_id "ENSMUSG00000128764.1_tx_210"; exon_id "chr13_83411249_83411372_-"; exonnum "13"; txlen "1196";
chr13	sragcm37_mid	exon	83411249	83411372	0.0142391373442036	-	.	gene_id "ENSMUSG00000128764.1"; transcript_id "ENSMUSG00000128764.1_tx_211"; exon_id "chr13_83411249_83411372_-"; exonnum "15"; txlen "2078";
chr13	sragcm37_mid	exon	83411249	83411372	0.0142391373442036	-	.	gene_id "ENSMUSG00000128764.1"; transcript_id "ENSMUSG00000128764.1_tx_212"; exon_id "chr13_83411249_83411372_-"; exonnum "13"; txlen "1660";
chr13	sragcm37_mid	exon	83411249	83411372	0.0142391373442036	-	.	gene_id "ENSMUSG00000128764.1"; transcript_id "ENSMUSG00000128764.1_tx_213"; exon_id "chr13_83411249_83411372_-"; exonnum "14"; txlen "1876";
chr13	sragcm37_mid	exon	83411249	83411372	0.0142391373442036	-	.	gene_id "ENSMUSG00000128764.1"; transcript_id "ENSMUSG00000128764.1_tx_214"; exon_id "chr13_83411249_83411372_-"; exonnum "12"; txlen "1214";
chr13	sragcm37_mid	exon	83411249	83411372	0.0142391373442036	-	.	gene_id "ENSMUSG00000128764.1"; transcript_id "ENSMUSG00000128764.1_tx_215"; exon_id "chr13_83411249_83411372_-"; exonnum "11"; txlen "1050";
chr13	sragcm37_mid	exon	83411249	83411372	0.013611431966213	-	.	gene_id "ENSMUSG00000128764.1"; transcript_id "ENSMUSG00000128764.1_tx_217"; exon_id "chr13_83411249_83411372_-"; exonnum "9"; txlen "1466";
chr13	sragcm37_mid	exon	83411249	83411372	0.0126570109726254	-	.	gene_id "ENSMUSG00000128764.1"; transcript_id "ENSMUSG00000128764.1_tx_225"; exon_id "chr13_83411249_83411372_-"; exonnum "12"; txlen "1651";
chr13	sragcm37_mid	exon	83411249	83411372	0.0126570109726254	-	.	gene_id "ENSMUSG00000128764.1"; transcript_id "ENSMUSG00000128764.1_tx_227"; exon_id "chr13_83411249_83411372_-"; exonnum "11"; txlen "1449";
chr13	sragcm37_mid	exon	83411249	83411372	0.0109926839705046	-	.	gene_id "ENSMUSG00000128764.1"; transcript_id "ENSMUSG00000128764.1_tx_230"; exon_id "chr13_83411249_83411372_-"; exonnum "15"; txlen "1985";
chr13	sragcm37_mid	exon	83411249	83411372	0.0109926839705046	-	.	gene_id "ENSMUSG00000128764.1"; transcript_id "ENSMUSG00000128764.1_tx_231"; exon_id "chr13_83411249_83411372_-"; exonnum "14"; txlen "1539";
chr13	sragcm37_mid	exon	83411249	83411372	0.0109926839705046	-	.	gene_id "ENSMUSG00000128764.1"; transcript_id "ENSMUSG00000128764.1_tx_232"; exon_id "chr13_83411249_83411372_-"; exonnum "13"; txlen "1375";
chr13	sragcm37_mid	exon	83411249	83411372	0.0109447206811379	-	.	gene_id "ENSMUSG00000128764.1"; transcript_id "ENSMUSG00000128764.1_tx_234"; exon_id "chr13_83411249_83411372_-"; exonnum "17"; txlen "2232";
chr13	sragcm37_mid	exon	83411249	83411372	0.000317135068013369	-	.	gene_id "ENSMUSG00000128764.1"; transcript_id "ENSMUSG00000128764.1_tx_235"; exon_id "chr13_83411249_83411372_-"; exonnum "26"; txlen "3457";
chr13	sragcm37_mid	exon	83411249	83411372	0.148303226570827	-	.	gene_id "ENSMUSG00000128764.1"; transcript_id "ENSMUSG00000128764.1_tx_24"; exon_id "chr13_83411249_83411372_-"; exonnum "13"; txlen "1790";
chr13	sragcm37_mid	exon	83411249	83411372	0.13946468302159	-	.	gene_id "ENSMUSG00000128764.1"; transcript_id "ENSMUSG00000128764.1_tx_27"; exon_id "chr13_83411249_83411372_-"; exonnum "11"; txlen "1503";
chr13	sragcm37_mid	exon	83411249	83411372	0.138598657607419	-	.	gene_id "ENSMUSG00000128764.1"; transcript_id "ENSMUSG00000128764.1_tx_28"; exon_id "chr13_83411249_83411372_-"; exonnum "12"; txlen "1588";
chr13	sragcm37_mid	exon	83411249	83411372	0.132284444882013	-	.	gene_id "ENSMUSG00000128764.1"; transcript_id "ENSMUSG00000128764.1_tx_29"; exon_id "chr13_83411249_83411372_-"; exonnum "12"; txlen "1372";
chr13	sragcm37_mid	exon	83411249	83411372	0.293242589632392	-	.	gene_id "ENSMUSG00000128764.1"; transcript_id "ENSMUSG00000128764.1_tx_3"; exon_id "chr13_83411249_83411372_-"; exonnum "12"; txlen "1667";
chr13	sragcm37_mid	exon	83411249	83411372	0.120568049336696	-	.	gene_id "ENSMUSG00000128764.1"; transcript_id "ENSMUSG00000128764.1_tx_35"; exon_id "chr13_83411249_83411372_-"; exonnum "12"; txlen "1344";
chr13	sragcm37_mid	exon	83411249	83411372	0.117013236264064	-	.	gene_id "ENSMUSG00000128764.1"; transcript_id "ENSMUSG00000128764.1_tx_37"; exon_id "chr13_83411249_83411372_-"; exonnum "11"; txlen "1180";
chr13	sragcm37_mid	exon	83411249	83411372	0.102532103265812	-	.	gene_id "ENSMUSG00000128764.1"; transcript_id "ENSMUSG00000128764.1_tx_40"; exon_id "chr13_83411249_83411372_-"; exonnum "11"; txlen "1142";
chr13	sragcm37_mid	exon	83411249	83411372	0.0969796969016911	-	.	gene_id "ENSMUSG00000128764.1"; transcript_id "ENSMUSG00000128764.1_tx_43"; exon_id "chr13_83411249_83411372_-"; exonnum "14"; txlen "1983";
chr13	sragcm37_mid	exon	83411249	83411372	0.0969796969016911	-	.	gene_id "ENSMUSG00000128764.1"; transcript_id "ENSMUSG00000128764.1_tx_45"; exon_id "chr13_83411249_83411372_-"; exonnum "14"; txlen "1941";
chr13	sragcm37_mid	exon	83411249	83411372	0.0969796969016911	-	.	gene_id "ENSMUSG00000128764.1"; transcript_id "ENSMUSG00000128764.1_tx_47"; exon_id "chr13_83411249_83411372_-"; exonnum "13"; txlen "1781";
chr13	sragcm37_mid	exon	83411249	83411372	0.276977161464362	-	.	gene_id "ENSMUSG00000128764.1"; transcript_id "ENSMUSG00000128764.1_tx_5"; exon_id "chr13_83411249_83411372_-"; exonnum "11"; txlen "1465";
chr13	sragcm37_mid	exon	83411249	83411372	0.0823201751860676	-	.	gene_id "ENSMUSG00000128764.1"; transcript_id "ENSMUSG00000128764.1_tx_53"; exon_id "chr13_83411249_83411372_-"; exonnum "6"; txlen "764";
chr13	sragcm37_mid	exon	83411249	83411372	0.0809466819224562	-	.	gene_id "ENSMUSG00000128764.1"; transcript_id "ENSMUSG00000128764.1_tx_54"; exon_id "chr13_83411249_83411372_-"; exonnum "10"; txlen "978";
chr13	sragcm37_mid	exon	83411249	83411372	0.071469801487767	-	.	gene_id "ENSMUSG00000128764.1"; transcript_id "ENSMUSG00000128764.1_tx_58"; exon_id "chr13_83411249_83411372_-"; exonnum "11"; txlen "1208";
chr13	sragcm37_mid	exon	83411249	83411372	0.0712627939827339	-	.	gene_id "ENSMUSG00000128764.1"; transcript_id "ENSMUSG00000128764.1_tx_59"; exon_id "chr13_83411249_83411372_-"; exonnum "10"; txlen "1301";
chr13	sragcm37_mid	exon	83411249	83411372	0.0698762248703174	-	.	gene_id "ENSMUSG00000128764.1"; transcript_id "ENSMUSG00000128764.1_tx_60"; exon_id "chr13_83411249_83411372_-"; exonnum "12"; txlen "1654";
chr13	sragcm37_mid	exon	83411249	83411372	0.0609131425600838	-	.	gene_id "ENSMUSG00000128764.1"; transcript_id "ENSMUSG00000128764.1_tx_64"; exon_id "chr13_83411249_83411372_-"; exonnum "12"; txlen "1626";
chr13	sragcm37_mid	exon	83411249	83411372	0.0609131425600838	-	.	gene_id "ENSMUSG00000128764.1"; transcript_id "ENSMUSG00000128764.1_tx_66"; exon_id "chr13_83411249_83411372_-"; exonnum "11"; txlen "1424";
chr13	sragcm37_mid	exon	83411249	83411372	0.0508260957333843	-	.	gene_id "ENSMUSG00000128764.1"; transcript_id "ENSMUSG00000128764.1_tx_73"; exon_id "chr13_83411249_83411372_-"; exonnum "15"; txlen "1946";
chr13	sragcm37_mid	exon	83411249	83411372	0.0508260957333843	-	.	gene_id "ENSMUSG00000128764.1"; transcript_id "ENSMUSG00000128764.1_tx_74"; exon_id "chr13_83411249_83411372_-"; exonnum "14"; txlen "1500";
chr13	sragcm37_mid	exon	83411249	83411372	0.0508260957333843	-	.	gene_id "ENSMUSG00000128764.1"; transcript_id "ENSMUSG00000128764.1_tx_75"; exon_id "chr13_83411249_83411372_-"; exonnum "13"; txlen "1336";
chr13	sragcm37_mid	exon	83411249	83411372	0.0475409717806019	-	.	gene_id "ENSMUSG00000128764.1"; transcript_id "ENSMUSG00000128764.1_tx_78"; exon_id "chr13_83411249_83411372_-"; exonnum "14"; txlen "1744";
chr13	sragcm37_mid	exon	83411249	83411372	0.0475409717806019	-	.	gene_id "ENSMUSG00000128764.1"; transcript_id "ENSMUSG00000128764.1_tx_79"; exon_id "chr13_83411249_83411372_-"; exonnum "13"; txlen "1298";
chr13	sragcm37_mid	exon	83411249	83411372	0.0475409717806019	-	.	gene_id "ENSMUSG00000128764.1"; transcript_id "ENSMUSG00000128764.1_tx_80"; exon_id "chr13_83411249_83411372_-"; exonnum "12"; txlen "1134";
chr13	sragcm37_mid	exon	83411249	83411372	0.0473915669709926	-	.	gene_id "ENSMUSG00000128764.1"; transcript_id "ENSMUSG00000128764.1_tx_81"; exon_id "chr13_83411249_83411372_-"; exonnum "17"; txlen "2171";
chr13	sragcm37_mid	exon	83411249	83411372	0.0421243770089461	-	.	gene_id "ENSMUSG00000128764.1"; transcript_id "ENSMUSG00000128764.1_tx_84"; exon_id "chr13_83411249_83411372_-"; exonnum "12"; txlen "1298";
chr13	sragcm37_mid	exon	83411249	83411372	0.0421243770089461	-	.	gene_id "ENSMUSG00000128764.1"; transcript_id "ENSMUSG00000128764.1_tx_85"; exon_id "chr13_83411249_83411372_-"; exonnum "13"; txlen "1462";
chr13	sragcm37_mid	exon	83411249	83411372	0.0421243770089461	-	.	gene_id "ENSMUSG00000128764.1"; transcript_id "ENSMUSG00000128764.1_tx_86"; exon_id "chr13_83411249_83411372_-"; exonnum "14"; txlen "1908";
chr13	sragcm37_mid	exon	83411249	83411372	0.0421243770089461	-	.	gene_id "ENSMUSG00000128764.1"; transcript_id "ENSMUSG00000128764.1_tx_87"; exon_id "chr13_83411249_83411372_-"; exonnum "13"; txlen "1706";
chr13	sragcm37_mid	exon	83411249	83411372	0.0421243770089461	-	.	gene_id "ENSMUSG00000128764.1"; transcript_id "ENSMUSG00000128764.1_tx_88"; exon_id "chr13_83411249_83411372_-"; exonnum "12"; txlen "1260";
chr13	sragcm37_mid	exon	83411249	83411372	0.0421243770089461	-	.	gene_id "ENSMUSG00000128764.1"; transcript_id "ENSMUSG00000128764.1_tx_89"; exon_id "chr13_83411249_83411372_-"; exonnum "11"; txlen "1096";
chr13	sragcm37_mid	exon	83411249	83411372	0.251874151429595	-	.	gene_id "ENSMUSG00000128764.1"; transcript_id "ENSMUSG00000128764.1_tx_9"; exon_id "chr13_83411249_83411372_-"; exonnum "10"; txlen "1057";
chr13	sragcm37_mid	exon	83411249	83411372	0.0410465950900375	-	.	gene_id "ENSMUSG00000128764.1"; transcript_id "ENSMUSG00000128764.1_tx_90"; exon_id "chr13_83411249_83411372_-"; exonnum "13"; txlen "1495";
chr13	sragcm37_mid	exon	83411249	83411372	0.0381120095053965	-	.	gene_id "ENSMUSG00000128764.1"; transcript_id "ENSMUSG00000128764.1_tx_93"; exon_id "chr13_83411249_83411372_-"; exonnum "16"; txlen "2007";
chr13	sragcm37_mid	exon	83411249	83411372	0.0381120095053965	-	.	gene_id "ENSMUSG00000128764.1"; transcript_id "ENSMUSG00000128764.1_tx_94"; exon_id "chr13_83411249_83411372_-"; exonnum "17"; txlen "2151";
chr13	sragcm37_mid	exon	83414527	83414564	0.02861177320037	-	.	gene_id "ENSMUSG00000128764.1"; transcript_id "ENSMUSG00000128764.1_tx_142"; exon_id "chr13_83414527_83414564_-"; exonnum "12"; txlen "1416";
chr13	sragcm37_mid	exon	83414527	83414564	0.0252318213147082	-	.	gene_id "ENSMUSG00000128764.1"; transcript_id "ENSMUSG00000128764.1_tx_148"; exon_id "chr13_83414527_83414564_-"; exonnum "13"; txlen "1862";
chr13	sragcm37_mid	exon	83414527	83414564	0.0252318213147082	-	.	gene_id "ENSMUSG00000128764.1"; transcript_id "ENSMUSG00000128764.1_tx_149"; exon_id "chr13_83414527_83414564_-"; exonnum "11"; txlen "1252";
chr13	sragcm37_mid	exon	83414527	83414564	0.02364969494313	-	.	gene_id "ENSMUSG00000128764.1"; transcript_id "ENSMUSG00000128764.1_tx_153"; exon_id "chr13_83414527_83414564_-"; exonnum "12"; txlen "1698";
chr13	sragcm37_mid	exon	83414527	83414564	0.0209550328596951	-	.	gene_id "ENSMUSG00000128764.1"; transcript_id "ENSMUSG00000128764.1_tx_171"; exon_id "chr13_83414527_83414564_-"; exonnum "15"; txlen "2008";
chr13	sragcm37_mid	exon	83414527	83414564	0.0209550328596951	-	.	gene_id "ENSMUSG00000128764.1"; transcript_id "ENSMUSG00000128764.1_tx_172"; exon_id "chr13_83414527_83414564_-"; exonnum "14"; txlen "1562";
chr13	sragcm37_mid	exon	83414527	83414564	0.0209550328596951	-	.	gene_id "ENSMUSG00000128764.1"; transcript_id "ENSMUSG00000128764.1_tx_173"; exon_id "chr13_83414527_83414564_-"; exonnum "13"; txlen "1398";
chr13	sragcm37_mid	exon	83414527	83414564	0.0209550328596951	-	.	gene_id "ENSMUSG00000128764.1"; transcript_id "ENSMUSG00000128764.1_tx_174"; exon_id "chr13_83414527_83414564_-"; exonnum "13"; txlen "1360";
chr13	sragcm37_mid	exon	83414527	83414564	0.0163337183594556	-	.	gene_id "ENSMUSG00000128764.1"; transcript_id "ENSMUSG00000128764.1_tx_206"; exon_id "chr13_83414527_83414564_-"; exonnum "9"; txlen "1229";
chr13	sragcm37_mid	exon	83414527	83414564	0.0152169750072926	-	.	gene_id "ENSMUSG00000128764.1"; transcript_id "ENSMUSG00000128764.1_tx_209"; exon_id "chr13_83414527_83414564_-"; exonnum "14"; txlen "1806";
chr13	sragcm37_mid	exon	83414527	83414564	0.0152169750072926	-	.	gene_id "ENSMUSG00000128764.1"; transcript_id "ENSMUSG00000128764.1_tx_210"; exon_id "chr13_83414527_83414564_-"; exonnum "12"; txlen "1196";
chr13	sragcm37_mid	exon	83414527	83414564	0.0142391373442036	-	.	gene_id "ENSMUSG00000128764.1"; transcript_id "ENSMUSG00000128764.1_tx_211"; exon_id "chr13_83414527_83414564_-"; exonnum "14"; txlen "2078";
chr13	sragcm37_mid	exon	83414527	83414564	0.0142391373442036	-	.	gene_id "ENSMUSG00000128764.1"; transcript_id "ENSMUSG00000128764.1_tx_212"; exon_id "chr13_83414527_83414564_-"; exonnum "12"; txlen "1660";
chr13	sragcm37_mid	exon	83414527	83414564	0.0142391373442036	-	.	gene_id "ENSMUSG00000128764.1"; transcript_id "ENSMUSG00000128764.1_tx_213"; exon_id "chr13_83414527_83414564_-"; exonnum "13"; txlen "1876";
chr13	sragcm37_mid	exon	83414527	83414564	0.0142391373442036	-	.	gene_id "ENSMUSG00000128764.1"; transcript_id "ENSMUSG00000128764.1_tx_214"; exon_id "chr13_83414527_83414564_-"; exonnum "11"; txlen "1214";
chr13	sragcm37_mid	exon	83414527	83414564	0.0142391373442036	-	.	gene_id "ENSMUSG00000128764.1"; transcript_id "ENSMUSG00000128764.1_tx_215"; exon_id "chr13_83414527_83414564_-"; exonnum "10"; txlen "1050";
chr13	sragcm37_mid	exon	83414527	83414564	0.0126570109726254	-	.	gene_id "ENSMUSG00000128764.1"; transcript_id "ENSMUSG00000128764.1_tx_225"; exon_id "chr13_83414527_83414564_-"; exonnum "11"; txlen "1651";
chr13	sragcm37_mid	exon	83414527	83414564	0.0126570109726254	-	.	gene_id "ENSMUSG00000128764.1"; transcript_id "ENSMUSG00000128764.1_tx_227"; exon_id "chr13_83414527_83414564_-"; exonnum "10"; txlen "1449";
chr13	sragcm37_mid	exon	83414527	83414564	0.0109926839705046	-	.	gene_id "ENSMUSG00000128764.1"; transcript_id "ENSMUSG00000128764.1_tx_230"; exon_id "chr13_83414527_83414564_-"; exonnum "14"; txlen "1985";
chr13	sragcm37_mid	exon	83414527	83414564	0.0109926839705046	-	.	gene_id "ENSMUSG00000128764.1"; transcript_id "ENSMUSG00000128764.1_tx_231"; exon_id "chr13_83414527_83414564_-"; exonnum "13"; txlen "1539";
chr13	sragcm37_mid	exon	83414527	83414564	0.0109926839705046	-	.	gene_id "ENSMUSG00000128764.1"; transcript_id "ENSMUSG00000128764.1_tx_232"; exon_id "chr13_83414527_83414564_-"; exonnum "12"; txlen "1375";
chr13	sragcm37_mid	exon	83414527	83414564	0.000317135068013369	-	.	gene_id "ENSMUSG00000128764.1"; transcript_id "ENSMUSG00000128764.1_tx_235"; exon_id "chr13_83414527_83414564_-"; exonnum "25"; txlen "3457";
chr13	sragcm37_mid	exon	83414527	83414564	0.0508260957333843	-	.	gene_id "ENSMUSG00000128764.1"; transcript_id "ENSMUSG00000128764.1_tx_73"; exon_id "chr13_83414527_83414564_-"; exonnum "14"; txlen "1946";
chr13	sragcm37_mid	exon	83414527	83414564	0.0508260957333843	-	.	gene_id "ENSMUSG00000128764.1"; transcript_id "ENSMUSG00000128764.1_tx_74"; exon_id "chr13_83414527_83414564_-"; exonnum "13"; txlen "1500";
chr13	sragcm37_mid	exon	83414527	83414564	0.0508260957333843	-	.	gene_id "ENSMUSG00000128764.1"; transcript_id "ENSMUSG00000128764.1_tx_75"; exon_id "chr13_83414527_83414564_-"; exonnum "12"; txlen "1336";
chr13	sragcm37_mid	exon	83414527	83414564	0.0475409717806019	-	.	gene_id "ENSMUSG00000128764.1"; transcript_id "ENSMUSG00000128764.1_tx_78"; exon_id "chr13_83414527_83414564_-"; exonnum "13"; txlen "1744";
chr13	sragcm37_mid	exon	83414527	83414564	0.0475409717806019	-	.	gene_id "ENSMUSG00000128764.1"; transcript_id "ENSMUSG00000128764.1_tx_79"; exon_id "chr13_83414527_83414564_-"; exonnum "12"; txlen "1298";
chr13	sragcm37_mid	exon	83414527	83414564	0.0475409717806019	-	.	gene_id "ENSMUSG00000128764.1"; transcript_id "ENSMUSG00000128764.1_tx_80"; exon_id "chr13_83414527_83414564_-"; exonnum "11"; txlen "1134";
chr13	sragcm37_mid	exon	83415493	83415649	0.02861177320037	-	.	gene_id "ENSMUSG00000128764.1"; transcript_id "ENSMUSG00000128764.1_tx_142"; exon_id "chr13_83415493_83415649_-"; exonnum "11"; txlen "1416";
chr13	sragcm37_mid	exon	83415493	83415649	0.0252318213147082	-	.	gene_id "ENSMUSG00000128764.1"; transcript_id "ENSMUSG00000128764.1_tx_148"; exon_id "chr13_83415493_83415649_-"; exonnum "12"; txlen "1862";
chr13	sragcm37_mid	exon	83415493	83415649	0.0252318213147082	-	.	gene_id "ENSMUSG00000128764.1"; transcript_id "ENSMUSG00000128764.1_tx_149"; exon_id "chr13_83415493_83415649_-"; exonnum "10"; txlen "1252";
chr13	sragcm37_mid	exon	83415493	83415649	0.02364969494313	-	.	gene_id "ENSMUSG00000128764.1"; transcript_id "ENSMUSG00000128764.1_tx_153"; exon_id "chr13_83415493_83415649_-"; exonnum "11"; txlen "1698";
chr13	sragcm37_mid	exon	83415493	83415649	0.0209550328596951	-	.	gene_id "ENSMUSG00000128764.1"; transcript_id "ENSMUSG00000128764.1_tx_171"; exon_id "chr13_83415493_83415649_-"; exonnum "14"; txlen "2008";
chr13	sragcm37_mid	exon	83415493	83415649	0.0209550328596951	-	.	gene_id "ENSMUSG00000128764.1"; transcript_id "ENSMUSG00000128764.1_tx_172"; exon_id "chr13_83415493_83415649_-"; exonnum "13"; txlen "1562";
chr13	sragcm37_mid	exon	83415493	83415649	0.0209550328596951	-	.	gene_id "ENSMUSG00000128764.1"; transcript_id "ENSMUSG00000128764.1_tx_173"; exon_id "chr13_83415493_83415649_-"; exonnum "12"; txlen "1398";
chr13	sragcm37_mid	exon	83415493	83415649	0.0209550328596951	-	.	gene_id "ENSMUSG00000128764.1"; transcript_id "ENSMUSG00000128764.1_tx_174"; exon_id "chr13_83415493_83415649_-"; exonnum "12"; txlen "1360";
chr13	sragcm37_mid	exon	83415493	83415649	0.0163337183594556	-	.	gene_id "ENSMUSG00000128764.1"; transcript_id "ENSMUSG00000128764.1_tx_206"; exon_id "chr13_83415493_83415649_-"; exonnum "8"; txlen "1229";
chr13	sragcm37_mid	exon	83415493	83415649	0.0152169750072926	-	.	gene_id "ENSMUSG00000128764.1"; transcript_id "ENSMUSG00000128764.1_tx_209"; exon_id "chr13_83415493_83415649_-"; exonnum "13"; txlen "1806";
chr13	sragcm37_mid	exon	83415493	83415649	0.0152169750072926	-	.	gene_id "ENSMUSG00000128764.1"; transcript_id "ENSMUSG00000128764.1_tx_210"; exon_id "chr13_83415493_83415649_-"; exonnum "11"; txlen "1196";
chr13	sragcm37_mid	exon	83415493	83415649	0.0142391373442036	-	.	gene_id "ENSMUSG00000128764.1"; transcript_id "ENSMUSG00000128764.1_tx_211"; exon_id "chr13_83415493_83415649_-"; exonnum "13"; txlen "2078";
chr13	sragcm37_mid	exon	83415493	83415649	0.0142391373442036	-	.	gene_id "ENSMUSG00000128764.1"; transcript_id "ENSMUSG00000128764.1_tx_212"; exon_id "chr13_83415493_83415649_-"; exonnum "11"; txlen "1660";
chr13	sragcm37_mid	exon	83415493	83415649	0.0142391373442036	-	.	gene_id "ENSMUSG00000128764.1"; transcript_id "ENSMUSG00000128764.1_tx_213"; exon_id "chr13_83415493_83415649_-"; exonnum "12"; txlen "1876";
chr13	sragcm37_mid	exon	83415493	83415649	0.0142391373442036	-	.	gene_id "ENSMUSG00000128764.1"; transcript_id "ENSMUSG00000128764.1_tx_214"; exon_id "chr13_83415493_83415649_-"; exonnum "10"; txlen "1214";
chr13	sragcm37_mid	exon	83415493	83415649	0.0142391373442036	-	.	gene_id "ENSMUSG00000128764.1"; transcript_id "ENSMUSG00000128764.1_tx_215"; exon_id "chr13_83415493_83415649_-"; exonnum "9"; txlen "1050";
chr13	sragcm37_mid	exon	83415493	83415649	0.0126570109726254	-	.	gene_id "ENSMUSG00000128764.1"; transcript_id "ENSMUSG00000128764.1_tx_225"; exon_id "chr13_83415493_83415649_-"; exonnum "10"; txlen "1651";
chr13	sragcm37_mid	exon	83415493	83415649	0.0126570109726254	-	.	gene_id "ENSMUSG00000128764.1"; transcript_id "ENSMUSG00000128764.1_tx_227"; exon_id "chr13_83415493_83415649_-"; exonnum "9"; txlen "1449";
chr13	sragcm37_mid	exon	83415493	83415649	0.0109926839705046	-	.	gene_id "ENSMUSG00000128764.1"; transcript_id "ENSMUSG00000128764.1_tx_230"; exon_id "chr13_83415493_83415649_-"; exonnum "13"; txlen "1985";
chr13	sragcm37_mid	exon	83415493	83415649	0.0109926839705046	-	.	gene_id "ENSMUSG00000128764.1"; transcript_id "ENSMUSG00000128764.1_tx_231"; exon_id "chr13_83415493_83415649_-"; exonnum "12"; txlen "1539";
chr13	sragcm37_mid	exon	83415493	83415649	0.0109926839705046	-	.	gene_id "ENSMUSG00000128764.1"; transcript_id "ENSMUSG00000128764.1_tx_232"; exon_id "chr13_83415493_83415649_-"; exonnum "11"; txlen "1375";
chr13	sragcm37_mid	exon	83415493	83415649	0.000317135068013369	-	.	gene_id "ENSMUSG00000128764.1"; transcript_id "ENSMUSG00000128764.1_tx_235"; exon_id "chr13_83415493_83415649_-"; exonnum "24"; txlen "3457";
chr13	sragcm37_mid	exon	83415493	83415649	0.0508260957333843	-	.	gene_id "ENSMUSG00000128764.1"; transcript_id "ENSMUSG00000128764.1_tx_73"; exon_id "chr13_83415493_83415649_-"; exonnum "13"; txlen "1946";
chr13	sragcm37_mid	exon	83415493	83415649	0.0508260957333843	-	.	gene_id "ENSMUSG00000128764.1"; transcript_id "ENSMUSG00000128764.1_tx_74"; exon_id "chr13_83415493_83415649_-"; exonnum "12"; txlen "1500";
chr13	sragcm37_mid	exon	83415493	83415649	0.0508260957333843	-	.	gene_id "ENSMUSG00000128764.1"; transcript_id "ENSMUSG00000128764.1_tx_75"; exon_id "chr13_83415493_83415649_-"; exonnum "11"; txlen "1336";
chr13	sragcm37_mid	exon	83415493	83415649	0.0475409717806019	-	.	gene_id "ENSMUSG00000128764.1"; transcript_id "ENSMUSG00000128764.1_tx_78"; exon_id "chr13_83415493_83415649_-"; exonnum "12"; txlen "1744";
chr13	sragcm37_mid	exon	83415493	83415649	0.0475409717806019	-	.	gene_id "ENSMUSG00000128764.1"; transcript_id "ENSMUSG00000128764.1_tx_79"; exon_id "chr13_83415493_83415649_-"; exonnum "11"; txlen "1298";
chr13	sragcm37_mid	exon	83415493	83415649	0.0475409717806019	-	.	gene_id "ENSMUSG00000128764.1"; transcript_id "ENSMUSG00000128764.1_tx_80"; exon_id "chr13_83415493_83415649_-"; exonnum "10"; txlen "1134";
chr13	sragcm37_mid	exon	83415493	83415649	0.0421243770089461	-	.	gene_id "ENSMUSG00000128764.1"; transcript_id "ENSMUSG00000128764.1_tx_84"; exon_id "chr13_83415493_83415649_-"; exonnum "11"; txlen "1298";
chr13	sragcm37_mid	exon	83415493	83415649	0.0421243770089461	-	.	gene_id "ENSMUSG00000128764.1"; transcript_id "ENSMUSG00000128764.1_tx_85"; exon_id "chr13_83415493_83415649_-"; exonnum "12"; txlen "1462";
chr13	sragcm37_mid	exon	83415493	83415649	0.0421243770089461	-	.	gene_id "ENSMUSG00000128764.1"; transcript_id "ENSMUSG00000128764.1_tx_86"; exon_id "chr13_83415493_83415649_-"; exonnum "13"; txlen "1908";
chr13	sragcm37_mid	exon	83415493	83415649	0.0421243770089461	-	.	gene_id "ENSMUSG00000128764.1"; transcript_id "ENSMUSG00000128764.1_tx_87"; exon_id "chr13_83415493_83415649_-"; exonnum "12"; txlen "1706";
chr13	sragcm37_mid	exon	83415493	83415649	0.0421243770089461	-	.	gene_id "ENSMUSG00000128764.1"; transcript_id "ENSMUSG00000128764.1_tx_88"; exon_id "chr13_83415493_83415649_-"; exonnum "11"; txlen "1260";
chr13	sragcm37_mid	exon	83415493	83415649	0.0421243770089461	-	.	gene_id "ENSMUSG00000128764.1"; transcript_id "ENSMUSG00000128764.1_tx_89"; exon_id "chr13_83415493_83415649_-"; exonnum "10"; txlen "1096";
chr13	sragcm37_mid	exon	83419571	83419632	0.0209550328596951	-	.	gene_id "ENSMUSG00000128764.1"; transcript_id "ENSMUSG00000128764.1_tx_171"; exon_id "chr13_83419571_83419632_-"; exonnum "13"; txlen "2008";
chr13	sragcm37_mid	exon	83419571	83419632	0.0209550328596951	-	.	gene_id "ENSMUSG00000128764.1"; transcript_id "ENSMUSG00000128764.1_tx_172"; exon_id "chr13_83419571_83419632_-"; exonnum "12"; txlen "1562";
chr13	sragcm37_mid	exon	83419571	83419632	0.0209550328596951	-	.	gene_id "ENSMUSG00000128764.1"; transcript_id "ENSMUSG00000128764.1_tx_173"; exon_id "chr13_83419571_83419632_-"; exonnum "11"; txlen "1398";
chr13	sragcm37_mid	exon	83419571	83419632	0.0209550328596951	-	.	gene_id "ENSMUSG00000128764.1"; transcript_id "ENSMUSG00000128764.1_tx_174"; exon_id "chr13_83419571_83419632_-"; exonnum "11"; txlen "1360";
chr13	sragcm37_mid	exon	83419571	83419632	0.0152169750072926	-	.	gene_id "ENSMUSG00000128764.1"; transcript_id "ENSMUSG00000128764.1_tx_209"; exon_id "chr13_83419571_83419632_-"; exonnum "12"; txlen "1806";
chr13	sragcm37_mid	exon	83419571	83419632	0.0152169750072926	-	.	gene_id "ENSMUSG00000128764.1"; transcript_id "ENSMUSG00000128764.1_tx_210"; exon_id "chr13_83419571_83419632_-"; exonnum "10"; txlen "1196";
chr13	sragcm37_mid	exon	83419571	83419632	0.000317135068013369	-	.	gene_id "ENSMUSG00000128764.1"; transcript_id "ENSMUSG00000128764.1_tx_235"; exon_id "chr13_83419571_83419632_-"; exonnum "23"; txlen "3457";
chr13	sragcm37_mid	exon	83420996	83421079	0.0261648004712073	-	.	gene_id "ENSMUSG00000128764.1"; transcript_id "ENSMUSG00000128764.1_tx_146"; exon_id "chr13_83420996_83421079_-"; exonnum "12"; txlen "1751";
chr13	sragcm37_mid	exon	83420996	83421079	0.0261648004712073	-	.	gene_id "ENSMUSG00000128764.1"; transcript_id "ENSMUSG00000128764.1_tx_147"; exon_id "chr13_83420996_83421079_-"; exonnum "11"; txlen "1549";
chr13	sragcm37_mid	exon	83420996	83421079	0.0209550328596951	-	.	gene_id "ENSMUSG00000128764.1"; transcript_id "ENSMUSG00000128764.1_tx_171"; exon_id "chr13_83420996_83421079_-"; exonnum "12"; txlen "2008";
chr13	sragcm37_mid	exon	83420996	83421079	0.0209550328596951	-	.	gene_id "ENSMUSG00000128764.1"; transcript_id "ENSMUSG00000128764.1_tx_172"; exon_id "chr13_83420996_83421079_-"; exonnum "11"; txlen "1562";
chr13	sragcm37_mid	exon	83420996	83421079	0.0209550328596951	-	.	gene_id "ENSMUSG00000128764.1"; transcript_id "ENSMUSG00000128764.1_tx_173"; exon_id "chr13_83420996_83421079_-"; exonnum "10"; txlen "1398";
chr13	sragcm37_mid	exon	83420996	83421079	0.0209550328596951	-	.	gene_id "ENSMUSG00000128764.1"; transcript_id "ENSMUSG00000128764.1_tx_174"; exon_id "chr13_83420996_83421079_-"; exonnum "10"; txlen "1360";
chr13	sragcm37_mid	exon	83420996	83421079	0.0152169750072926	-	.	gene_id "ENSMUSG00000128764.1"; transcript_id "ENSMUSG00000128764.1_tx_209"; exon_id "chr13_83420996_83421079_-"; exonnum "11"; txlen "1806";
chr13	sragcm37_mid	exon	83420996	83421079	0.0152169750072926	-	.	gene_id "ENSMUSG00000128764.1"; transcript_id "ENSMUSG00000128764.1_tx_210"; exon_id "chr13_83420996_83421079_-"; exonnum "9"; txlen "1196";
chr13	sragcm37_mid	exon	83420996	83421079	0.000317135068013369	-	.	gene_id "ENSMUSG00000128764.1"; transcript_id "ENSMUSG00000128764.1_tx_235"; exon_id "chr13_83420996_83421079_-"; exonnum "22"; txlen "3457";
chr13	sragcm37_mid	exon	83420996	83421079	0.0508260957333843	-	.	gene_id "ENSMUSG00000128764.1"; transcript_id "ENSMUSG00000128764.1_tx_73"; exon_id "chr13_83420996_83421079_-"; exonnum "12"; txlen "1946";
chr13	sragcm37_mid	exon	83420996	83421079	0.0508260957333843	-	.	gene_id "ENSMUSG00000128764.1"; transcript_id "ENSMUSG00000128764.1_tx_74"; exon_id "chr13_83420996_83421079_-"; exonnum "11"; txlen "1500";
chr13	sragcm37_mid	exon	83420996	83421079	0.0508260957333843	-	.	gene_id "ENSMUSG00000128764.1"; transcript_id "ENSMUSG00000128764.1_tx_75"; exon_id "chr13_83420996_83421079_-"; exonnum "10"; txlen "1336";
chr13	sragcm37_mid	exon	83420996	83421079	0.0475409717806019	-	.	gene_id "ENSMUSG00000128764.1"; transcript_id "ENSMUSG00000128764.1_tx_78"; exon_id "chr13_83420996_83421079_-"; exonnum "11"; txlen "1744";
chr13	sragcm37_mid	exon	83420996	83421079	0.0475409717806019	-	.	gene_id "ENSMUSG00000128764.1"; transcript_id "ENSMUSG00000128764.1_tx_79"; exon_id "chr13_83420996_83421079_-"; exonnum "10"; txlen "1298";
chr13	sragcm37_mid	exon	83420996	83421079	0.0475409717806019	-	.	gene_id "ENSMUSG00000128764.1"; transcript_id "ENSMUSG00000128764.1_tx_80"; exon_id "chr13_83420996_83421079_-"; exonnum "9"; txlen "1134";
chr13	sragcm37_mid	exon	83420996	83421079	0.0421243770089461	-	.	gene_id "ENSMUSG00000128764.1"; transcript_id "ENSMUSG00000128764.1_tx_84"; exon_id "chr13_83420996_83421079_-"; exonnum "10"; txlen "1298";
chr13	sragcm37_mid	exon	83420996	83421079	0.0421243770089461	-	.	gene_id "ENSMUSG00000128764.1"; transcript_id "ENSMUSG00000128764.1_tx_85"; exon_id "chr13_83420996_83421079_-"; exonnum "11"; txlen "1462";
chr13	sragcm37_mid	exon	83420996	83421079	0.0421243770089461	-	.	gene_id "ENSMUSG00000128764.1"; transcript_id "ENSMUSG00000128764.1_tx_86"; exon_id "chr13_83420996_83421079_-"; exonnum "12"; txlen "1908";
chr13	sragcm37_mid	exon	83420996	83421079	0.0421243770089461	-	.	gene_id "ENSMUSG00000128764.1"; transcript_id "ENSMUSG00000128764.1_tx_87"; exon_id "chr13_83420996_83421079_-"; exonnum "11"; txlen "1706";
chr13	sragcm37_mid	exon	83420996	83421079	0.0421243770089461	-	.	gene_id "ENSMUSG00000128764.1"; transcript_id "ENSMUSG00000128764.1_tx_88"; exon_id "chr13_83420996_83421079_-"; exonnum "10"; txlen "1260";
chr13	sragcm37_mid	exon	83420996	83421079	0.0421243770089461	-	.	gene_id "ENSMUSG00000128764.1"; transcript_id "ENSMUSG00000128764.1_tx_89"; exon_id "chr13_83420996_83421079_-"; exonnum "9"; txlen "1096";
chr13	sragcm37_mid	exon	83421907	83422090	0.000317135068013369	-	.	gene_id "ENSMUSG00000128764.1"; transcript_id "ENSMUSG00000128764.1_tx_235"; exon_id "chr13_83421907_83422090_-"; exonnum "21"; txlen "3457";
chr13	sragcm37_mid	exon	83444839	83444910	0.0266879970962474	-	.	gene_id "ENSMUSG00000128764.1"; transcript_id "ENSMUSG00000128764.1_tx_145"; exon_id "chr13_83444839_83444910_-"; exonnum "5"; txlen "789";
chr13	sragcm37_es	exon	83454658	83455711	0.227018062174507	-	.	gene_id "ENSMUSG00000128764.1"; transcript_id "ENSMUSG00000128764.1_tx_10"; exon_id "chr13_83454658_83455711_-"; exonnum "12"; txlen "2260";
chr13	sragcm37_es	exon	83454658	83455711	0.0381120095053965	-	.	gene_id "ENSMUSG00000128764.1"; transcript_id "ENSMUSG00000128764.1_tx_103"; exon_id "chr13_83454658_83455711_-"; exonnum "16"; txlen "3126";
chr13	sragcm37_es	exon	83454658	83455711	0.0381120095053965	-	.	gene_id "ENSMUSG00000128764.1"; transcript_id "ENSMUSG00000128764.1_tx_104"; exon_id "chr13_83454658_83455711_-"; exonnum "16"; txlen "2844";
chr13	sragcm37_es	exon	83454658	83455711	0.0381120095053965	-	.	gene_id "ENSMUSG00000128764.1"; transcript_id "ENSMUSG00000128764.1_tx_105"; exon_id "chr13_83454658_83455711_-"; exonnum "17"; txlen "3270";
chr13	sragcm37_es	exon	83454658	83455711	0.0381120095053965	-	.	gene_id "ENSMUSG00000128764.1"; transcript_id "ENSMUSG00000128764.1_tx_106"; exon_id "chr13_83454658_83455711_-"; exonnum "17"; txlen "2988";
chr13	sragcm37_es	exon	83454658	83455711	0.0367508663087752	-	.	gene_id "ENSMUSG00000128764.1"; transcript_id "ENSMUSG00000128764.1_tx_108"; exon_id "chr13_83454658_83455711_-"; exonnum "18"; txlen "3492";
chr13	sragcm37_es	exon	83454658	83455711	0.0367508663087752	-	.	gene_id "ENSMUSG00000128764.1"; transcript_id "ENSMUSG00000128764.1_tx_109"; exon_id "chr13_83454658_83455711_-"; exonnum "19"; txlen "3636";
chr13	sragcm37_es	exon	83454658	83455711	0.0367508663087752	-	.	gene_id "ENSMUSG00000128764.1"; transcript_id "ENSMUSG00000128764.1_tx_110"; exon_id "chr13_83454658_83455711_-"; exonnum "19"; txlen "3354";
chr13	sragcm37_es	exon	83454658	83455711	0.0367508663087752	-	.	gene_id "ENSMUSG00000128764.1"; transcript_id "ENSMUSG00000128764.1_tx_113"; exon_id "chr13_83454658_83455711_-"; exonnum "17"; txlen "3290";
chr13	sragcm37_es	exon	83454658	83455711	0.0367508663087752	-	.	gene_id "ENSMUSG00000128764.1"; transcript_id "ENSMUSG00000128764.1_tx_114"; exon_id "chr13_83454658_83455711_-"; exonnum "17"; txlen "3008";
chr13	sragcm37_es	exon	83454658	83455711	0.0367508663087752	-	.	gene_id "ENSMUSG00000128764.1"; transcript_id "ENSMUSG00000128764.1_tx_115"; exon_id "chr13_83454658_83455711_-"; exonnum "18"; txlen "3434";
chr13	sragcm37_es	exon	83454658	83455711	0.0367508663087752	-	.	gene_id "ENSMUSG00000128764.1"; transcript_id "ENSMUSG00000128764.1_tx_116"; exon_id "chr13_83454658_83455711_-"; exonnum "18"; txlen "3152";
chr13	sragcm37_es	exon	83454658	83455711	0.21404636475769	-	.	gene_id "ENSMUSG00000128764.1"; transcript_id "ENSMUSG00000128764.1_tx_12"; exon_id "chr13_83454658_83455711_-"; exonnum "11"; txlen "2395";
chr13	sragcm37_es	exon	83454658	83455711	0.0326674367189113	-	.	gene_id "ENSMUSG00000128764.1"; transcript_id "ENSMUSG00000128764.1_tx_122"; exon_id "chr13_83454658_83455711_-"; exonnum "20"; txlen "3787";
chr13	sragcm37_es	exon	83454658	83455711	0.0326674367189113	-	.	gene_id "ENSMUSG00000128764.1"; transcript_id "ENSMUSG00000128764.1_tx_123"; exon_id "chr13_83454658_83455711_-"; exonnum "20"; txlen "3505";
chr13	sragcm37_es	exon	83454658	83455711	0.0312604450411224	-	.	gene_id "ENSMUSG00000128764.1"; transcript_id "ENSMUSG00000128764.1_tx_125"; exon_id "chr13_83454658_83455711_-"; exonnum "11"; txlen "2138";
chr13	sragcm37_es	exon	83454658	83455711	0.0304076494186782	-	.	gene_id "ENSMUSG00000128764.1"; transcript_id "ENSMUSG00000128764.1_tx_127"; exon_id "chr13_83454658_83455711_-"; exonnum "12"; txlen "2577";
chr13	sragcm37_es	exon	83454658	83455711	0.0304076494186782	-	.	gene_id "ENSMUSG00000128764.1"; transcript_id "ENSMUSG00000128764.1_tx_129"; exon_id "chr13_83454658_83455711_-"; exonnum "13"; txlen "2741";
chr13	sragcm37_es	exon	83454658	83455711	0.212804218869827	-	.	gene_id "ENSMUSG00000128764.1"; transcript_id "ENSMUSG00000128764.1_tx_13"; exon_id "chr13_83454658_83455711_-"; exonnum "10"; txlen "1949";
chr13	sragcm37_es	exon	83454658	83455711	0.0304076494186782	-	.	gene_id "ENSMUSG00000128764.1"; transcript_id "ENSMUSG00000128764.1_tx_131"; exon_id "chr13_83454658_83455711_-"; exonnum "12"; txlen "2295";
chr13	sragcm37_es	exon	83454658	83455711	0.0304076494186782	-	.	gene_id "ENSMUSG00000128764.1"; transcript_id "ENSMUSG00000128764.1_tx_132"; exon_id "chr13_83454658_83455711_-"; exonnum "14"; txlen "2850";
chr13	sragcm37_es	exon	83454658	83455711	0.0304076494186782	-	.	gene_id "ENSMUSG00000128764.1"; transcript_id "ENSMUSG00000128764.1_tx_133"; exon_id "chr13_83454658_83455711_-"; exonnum "13"; txlen "2404";
chr13	sragcm37_es	exon	83454658	83455711	0.0304076494186782	-	.	gene_id "ENSMUSG00000128764.1"; transcript_id "ENSMUSG00000128764.1_tx_135"; exon_id "chr13_83454658_83455711_-"; exonnum "14"; txlen "2892";
chr13	sragcm37_es	exon	83454658	83455711	0.0304076494186782	-	.	gene_id "ENSMUSG00000128764.1"; transcript_id "ENSMUSG00000128764.1_tx_137"; exon_id "chr13_83454658_83455711_-"; exonnum "12"; txlen "2539";
chr13	sragcm37_es	exon	83454658	83455711	0.0304076494186782	-	.	gene_id "ENSMUSG00000128764.1"; transcript_id "ENSMUSG00000128764.1_tx_138"; exon_id "chr13_83454658_83455711_-"; exonnum "15"; txlen "3001";
chr13	sragcm37_es	exon	83454658	83455711	0.0304076494186782	-	.	gene_id "ENSMUSG00000128764.1"; transcript_id "ENSMUSG00000128764.1_tx_139"; exon_id "chr13_83454658_83455711_-"; exonnum "13"; txlen "2648";
chr13	sragcm37_es	exon	83454658	83455711	0.0283405133614572	-	.	gene_id "ENSMUSG00000128764.1"; transcript_id "ENSMUSG00000128764.1_tx_143"; exon_id "chr13_83454658_83455711_-"; exonnum "14"; txlen "2534";
chr13	sragcm37_es	exon	83454658	83455711	0.210065744556595	-	.	gene_id "ENSMUSG00000128764.1"; transcript_id "ENSMUSG00000128764.1_tx_15"; exon_id "chr13_83454658_83455711_-"; exonnum "13"; txlen "2748";
chr13	sragcm37_es	exon	83454658	83455711	0.0243815556253482	-	.	gene_id "ENSMUSG00000128764.1"; transcript_id "ENSMUSG00000128764.1_tx_150"; exon_id "chr13_83454658_83455711_-"; exonnum "17"; txlen "3101";
chr13	sragcm37_es	exon	83454658	83455711	0.023514740808246	-	.	gene_id "ENSMUSG00000128764.1"; transcript_id "ENSMUSG00000128764.1_tx_154"; exon_id "chr13_83454658_83455711_-"; exonnum "12"; txlen "2463";
chr13	sragcm37_es	exon	83454658	83455711	0.0221509877631224	-	.	gene_id "ENSMUSG00000128764.1"; transcript_id "ENSMUSG00000128764.1_tx_155"; exon_id "chr13_83454658_83455711_-"; exonnum "4"; txlen "1688";
chr13	sragcm37_es	exon	83454658	83455711	0.0221509877631224	-	.	gene_id "ENSMUSG00000128764.1"; transcript_id "ENSMUSG00000128764.1_tx_156"; exon_id "chr13_83454658_83455711_-"; exonnum "5"; txlen "1797";
chr13	sragcm37_es	exon	83454658	83455711	0.0219141238982629	-	.	gene_id "ENSMUSG00000128764.1"; transcript_id "ENSMUSG00000128764.1_tx_158"; exon_id "chr13_83454658_83455711_-"; exonnum "14"; txlen "2775";
chr13	sragcm37_es	exon	83454658	83455711	0.0219141238982629	-	.	gene_id "ENSMUSG00000128764.1"; transcript_id "ENSMUSG00000128764.1_tx_159"; exon_id "chr13_83454658_83455711_-"; exonnum "13"; txlen "2329";
chr13	sragcm37_es	exon	83454658	83455711	0.174916191571296	-	.	gene_id "ENSMUSG00000128764.1"; transcript_id "ENSMUSG00000128764.1_tx_16"; exon_id "chr13_83454658_83455711_-"; exonnum "10"; txlen "1987";
chr13	sragcm37_es	exon	83454658	83455711	0.0219141238982629	-	.	gene_id "ENSMUSG00000128764.1"; transcript_id "ENSMUSG00000128764.1_tx_160"; exon_id "chr13_83454658_83455711_-"; exonnum "13"; txlen "2573";
chr13	sragcm37_es	exon	83454658	83455711	0.0219141238982629	-	.	gene_id "ENSMUSG00000128764.1"; transcript_id "ENSMUSG00000128764.1_tx_161"; exon_id "chr13_83454658_83455711_-"; exonnum "15"; txlen "2926";
chr13	sragcm37_es	exon	83454658	83455711	0.0215854213433553	-	.	gene_id "ENSMUSG00000128764.1"; transcript_id "ENSMUSG00000128764.1_tx_162"; exon_id "chr13_83454658_83455711_-"; exonnum "13"; txlen "2749";
chr13	sragcm37_es	exon	83454658	83455711	0.0215854213433553	-	.	gene_id "ENSMUSG00000128764.1"; transcript_id "ENSMUSG00000128764.1_tx_163"; exon_id "chr13_83454658_83455711_-"; exonnum "13"; txlen "2707";
chr13	sragcm37_es	exon	83454658	83455711	0.0215854213433553	-	.	gene_id "ENSMUSG00000128764.1"; transcript_id "ENSMUSG00000128764.1_tx_164"; exon_id "chr13_83454658_83455711_-"; exonnum "13"; txlen "2467";
chr13	sragcm37_es	exon	83454658	83455711	0.0215854213433553	-	.	gene_id "ENSMUSG00000128764.1"; transcript_id "ENSMUSG00000128764.1_tx_168"; exon_id "chr13_83454658_83455711_-"; exonnum "14"; txlen "2858";
chr13	sragcm37_es	exon	83454658	83455711	0.0215854213433553	-	.	gene_id "ENSMUSG00000128764.1"; transcript_id "ENSMUSG00000128764.1_tx_169"; exon_id "chr13_83454658_83455711_-"; exonnum "14"; txlen "2576";
chr13	sragcm37_es	exon	83454658	83455711	0.168868490433767	-	.	gene_id "ENSMUSG00000128764.1"; transcript_id "ENSMUSG00000128764.1_tx_17"; exon_id "chr13_83454658_83455711_-"; exonnum "13"; txlen "2720";
chr13	sragcm37_es	exon	83454658	83455711	0.163843623377813	-	.	gene_id "ENSMUSG00000128764.1"; transcript_id "ENSMUSG00000128764.1_tx_18"; exon_id "chr13_83454658_83455711_-"; exonnum "11"; txlen "2433";
chr13	sragcm37_es	exon	83454658	83455711	0.0204171479493196	-	.	gene_id "ENSMUSG00000128764.1"; transcript_id "ENSMUSG00000128764.1_tx_181"; exon_id "chr13_83454658_83455711_-"; exonnum "20"; txlen "3465";
chr13	sragcm37_es	exon	83454658	83455711	0.0200960003835787	-	.	gene_id "ENSMUSG00000128764.1"; transcript_id "ENSMUSG00000128764.1_tx_182"; exon_id "chr13_83454658_83455711_-"; exonnum "12"; txlen "2584";
chr13	sragcm37_es	exon	83454658	83455711	0.0194091379268159	-	.	gene_id "ENSMUSG00000128764.1"; transcript_id "ENSMUSG00000128764.1_tx_183"; exon_id "chr13_83454658_83455711_-"; exonnum "10"; txlen "2255";
chr13	sragcm37_es	exon	83454658	83455711	0.163279628016482	-	.	gene_id "ENSMUSG00000128764.1"; transcript_id "ENSMUSG00000128764.1_tx_19"; exon_id "chr13_83454658_83455711_-"; exonnum "14"; txlen "2857";
chr13	sragcm37_es	exon	83454658	83455711	0.0180306082707226	-	.	gene_id "ENSMUSG00000128764.1"; transcript_id "ENSMUSG00000128764.1_tx_192"; exon_id "chr13_83454658_83455711_-"; exonnum "15"; txlen "2898";
chr13	sragcm37_es	exon	83454658	83455711	0.0180306082707226	-	.	gene_id "ENSMUSG00000128764.1"; transcript_id "ENSMUSG00000128764.1_tx_193"; exon_id "chr13_83454658_83455711_-"; exonnum "14"; txlen "2696";
chr13	sragcm37_es	exon	83454658	83455711	0.01740339008736	-	.	gene_id "ENSMUSG00000128764.1"; transcript_id "ENSMUSG00000128764.1_tx_197"; exon_id "chr13_83454658_83455711_-"; exonnum "13"; txlen "2813";
chr13	sragcm37_es	exon	83454658	83455711	0.01740339008736	-	.	gene_id "ENSMUSG00000128764.1"; transcript_id "ENSMUSG00000128764.1_tx_199"; exon_id "chr13_83454658_83455711_-"; exonnum "14"; txlen "2922";
chr13	sragcm37_es	exon	83454658	83455711	0.01740339008736	-	.	gene_id "ENSMUSG00000128764.1"; transcript_id "ENSMUSG00000128764.1_tx_200"; exon_id "chr13_83454658_83455711_-"; exonnum "12"; txlen "2611";
chr13	sragcm37_es	exon	83454658	83455711	0.01740339008736	-	.	gene_id "ENSMUSG00000128764.1"; transcript_id "ENSMUSG00000128764.1_tx_202"; exon_id "chr13_83454658_83455711_-"; exonnum "13"; txlen "2720";
chr13	sragcm37_es	exon	83454658	83455711	0.0167186307914561	-	.	gene_id "ENSMUSG00000128764.1"; transcript_id "ENSMUSG00000128764.1_tx_205"; exon_id "chr13_83454658_83455711_-"; exonnum "21"; txlen "3698";
chr13	sragcm37_es	exon	83454658	83455711	0.158028501780435	-	.	gene_id "ENSMUSG00000128764.1"; transcript_id "ENSMUSG00000128764.1_tx_21"; exon_id "chr13_83454658_83455711_-"; exonnum "11"; txlen "2058";
chr13	sragcm37_es	exon	83454658	83455711	0.0137408549631307	-	.	gene_id "ENSMUSG00000128764.1"; transcript_id "ENSMUSG00000128764.1_tx_216"; exon_id "chr13_83454658_83455711_-"; exonnum "16"; txlen "2655";
chr13	sragcm37_es	exon	83454658	83455711	0.152024413865942	-	.	gene_id "ENSMUSG00000128764.1"; transcript_id "ENSMUSG00000128764.1_tx_22"; exon_id "chr13_83454658_83455711_-"; exonnum "9"; txlen "1785";
chr13	sragcm37_es	exon	83454658	83455711	0.0126570109726254	-	.	gene_id "ENSMUSG00000128764.1"; transcript_id "ENSMUSG00000128764.1_tx_220"; exon_id "chr13_83454658_83455711_-"; exonnum "10"; txlen "2386";
chr13	sragcm37_es	exon	83454658	83455711	0.0126570109726254	-	.	gene_id "ENSMUSG00000128764.1"; transcript_id "ENSMUSG00000128764.1_tx_222"; exon_id "chr13_83454658_83455711_-"; exonnum "11"; txlen "2495";
chr13	sragcm37_es	exon	83454658	83455711	0.0126570109726254	-	.	gene_id "ENSMUSG00000128764.1"; transcript_id "ENSMUSG00000128764.1_tx_223"; exon_id "chr13_83454658_83455711_-"; exonnum "9"; txlen "2184";
chr13	sragcm37_es	exon	83454658	83455711	0.0126570109726254	-	.	gene_id "ENSMUSG00000128764.1"; transcript_id "ENSMUSG00000128764.1_tx_226"; exon_id "chr13_83454658_83455711_-"; exonnum "10"; txlen "2293";
chr13	sragcm37_es	exon	83454658	83455711	0.011507966031622	-	.	gene_id "ENSMUSG00000128764.1"; transcript_id "ENSMUSG00000128764.1_tx_228"; exon_id "chr13_83454658_83455711_-"; exonnum "15"; txlen "2572";
chr13	sragcm37_es	exon	83454658	83455711	0.011507966031622	-	.	gene_id "ENSMUSG00000128764.1"; transcript_id "ENSMUSG00000128764.1_tx_229"; exon_id "chr13_83454658_83455711_-"; exonnum "16"; txlen "2681";
chr13	sragcm37_es	exon	83454658	83455711	0.150621356505143	-	.	gene_id "ENSMUSG00000128764.1"; transcript_id "ENSMUSG00000128764.1_tx_23"; exon_id "chr13_83454658_83455711_-"; exonnum "12"; txlen "2302";
chr13	sragcm37_es	exon	83454658	83455711	0.0109447206811379	-	.	gene_id "ENSMUSG00000128764.1"; transcript_id "ENSMUSG00000128764.1_tx_233"; exon_id "chr13_83454658_83455711_-"; exonnum "17"; txlen "3162";
chr13	sragcm37_es	exon	83454658	83455711	0.145353749625521	-	.	gene_id "ENSMUSG00000128764.1"; transcript_id "ENSMUSG00000128764.1_tx_25"; exon_id "chr13_83454658_83455711_-"; exonnum "11"; txlen "2110";
chr13	sragcm37_es	exon	83454658	83455711	0.14052797707231	-	.	gene_id "ENSMUSG00000128764.1"; transcript_id "ENSMUSG00000128764.1_tx_26"; exon_id "chr13_83454658_83455711_-"; exonnum "12"; txlen "2518";
chr13	sragcm37_es	exon	83454658	83455711	0.131412927742048	-	.	gene_id "ENSMUSG00000128764.1"; transcript_id "ENSMUSG00000128764.1_tx_30"; exon_id "chr13_83454658_83455711_-"; exonnum "12"; txlen "2542";
chr13	sragcm37_es	exon	83454658	83455711	0.12847505704718	-	.	gene_id "ENSMUSG00000128764.1"; transcript_id "ENSMUSG00000128764.1_tx_32"; exon_id "chr13_83454658_83455711_-"; exonnum "11"; txlen "2096";
chr13	sragcm37_es	exon	83454658	83455711	0.127249529728039	-	.	gene_id "ENSMUSG00000128764.1"; transcript_id "ENSMUSG00000128764.1_tx_33"; exon_id "chr13_83454658_83455711_-"; exonnum "12"; txlen "2274";
chr13	sragcm37_es	exon	83454658	83455711	0.127249529728039	-	.	gene_id "ENSMUSG00000128764.1"; transcript_id "ENSMUSG00000128764.1_tx_34"; exon_id "chr13_83454658_83455711_-"; exonnum "14"; txlen "2829";
chr13	sragcm37_es	exon	83454658	83455711	0.11900501675016	-	.	gene_id "ENSMUSG00000128764.1"; transcript_id "ENSMUSG00000128764.1_tx_36"; exon_id "chr13_83454658_83455711_-"; exonnum "12"; txlen "2556";
chr13	sragcm37_es	exon	83454658	83455711	0.109218921457316	-	.	gene_id "ENSMUSG00000128764.1"; transcript_id "ENSMUSG00000128764.1_tx_38"; exon_id "chr13_83454658_83455711_-"; exonnum "13"; txlen "2383";
chr13	sragcm37_es	exon	83454658	83455711	0.109218921457316	-	.	gene_id "ENSMUSG00000128764.1"; transcript_id "ENSMUSG00000128764.1_tx_39"; exon_id "chr13_83454658_83455711_-"; exonnum "11"; txlen "2072";
chr13	sragcm37_es	exon	83454658	83455711	0.278851910357019	-	.	gene_id "ENSMUSG00000128764.1"; transcript_id "ENSMUSG00000128764.1_tx_4"; exon_id "chr13_83454658_83455711_-"; exonnum "11"; txlen "2151";
chr13	sragcm37_es	exon	83454658	83455711	0.0989090163665818	-	.	gene_id "ENSMUSG00000128764.1"; transcript_id "ENSMUSG00000128764.1_tx_41"; exon_id "chr13_83454658_83455711_-"; exonnum "13"; txlen "2627";
chr13	sragcm37_es	exon	83454658	83455711	0.0969796969016911	-	.	gene_id "ENSMUSG00000128764.1"; transcript_id "ENSMUSG00000128764.1_tx_42"; exon_id "chr13_83454658_83455711_-"; exonnum "14"; txlen "2913";
chr13	sragcm37_es	exon	83454658	83455711	0.0969796969016911	-	.	gene_id "ENSMUSG00000128764.1"; transcript_id "ENSMUSG00000128764.1_tx_44"; exon_id "chr13_83454658_83455711_-"; exonnum "14"; txlen "2871";
chr13	sragcm37_es	exon	83454658	83455711	0.0969796969016911	-	.	gene_id "ENSMUSG00000128764.1"; transcript_id "ENSMUSG00000128764.1_tx_46"; exon_id "chr13_83454658_83455711_-"; exonnum "13"; txlen "2711";
chr13	sragcm37_es	exon	83454658	83455711	0.0954233474473382	-	.	gene_id "ENSMUSG00000128764.1"; transcript_id "ENSMUSG00000128764.1_tx_48"; exon_id "chr13_83454658_83455711_-"; exonnum "13"; txlen "2411";
chr13	sragcm37_es	exon	83454658	83455711	0.0852592568777095	-	.	gene_id "ENSMUSG00000128764.1"; transcript_id "ENSMUSG00000128764.1_tx_50"; exon_id "chr13_83454658_83455711_-"; exonnum "3"; txlen "1242";
chr13	sragcm37_es	exon	83454658	83455711	0.0852592568777095	-	.	gene_id "ENSMUSG00000128764.1"; transcript_id "ENSMUSG00000128764.1_tx_51"; exon_id "chr13_83454658_83455711_-"; exonnum "4"; txlen "1351";
chr13	sragcm37_es	exon	83454658	83455711	0.0842736151731108	-	.	gene_id "ENSMUSG00000128764.1"; transcript_id "ENSMUSG00000128764.1_tx_52"; exon_id "chr13_83454658_83455711_-"; exonnum "12"; txlen "2219";
chr13	sragcm37_es	exon	83454658	83455711	0.079597888792825	-	.	gene_id "ENSMUSG00000128764.1"; transcript_id "ENSMUSG00000128764.1_tx_55"; exon_id "chr13_83454658_83455711_-"; exonnum "7"; txlen "1803";
chr13	sragcm37_es	exon	83454658	83455711	0.0760974241489629	-	.	gene_id "ENSMUSG00000128764.1"; transcript_id "ENSMUSG00000128764.1_tx_56"; exon_id "chr13_83454658_83455711_-"; exonnum "10"; txlen "1894";
chr13	sragcm37_es	exon	83454658	83455711	0.0737153857132574	-	.	gene_id "ENSMUSG00000128764.1"; transcript_id "ENSMUSG00000128764.1_tx_57"; exon_id "chr13_83454658_83455711_-"; exonnum "10"; txlen "2231";
chr13	sragcm37_es	exon	83454658	83455711	0.259929914444071	-	.	gene_id "ENSMUSG00000128764.1"; transcript_id "ENSMUSG00000128764.1_tx_6"; exon_id "chr13_83454658_83455711_-"; exonnum "12"; txlen "2597";
chr13	sragcm37_es	exon	83454658	83455711	0.063477288661871	-	.	gene_id "ENSMUSG00000128764.1"; transcript_id "ENSMUSG00000128764.1_tx_61"; exon_id "chr13_83454658_83455711_-"; exonnum "13"; txlen "2665";
chr13	sragcm37_es	exon	83454658	83455711	0.0609131425600838	-	.	gene_id "ENSMUSG00000128764.1"; transcript_id "ENSMUSG00000128764.1_tx_65"; exon_id "chr13_83454658_83455711_-"; exonnum "15"; txlen "2980";
chr13	sragcm37_es	exon	83454658	83455711	0.057979517672807	-	.	gene_id "ENSMUSG00000128764.1"; transcript_id "ENSMUSG00000128764.1_tx_67"; exon_id "chr13_83454658_83455711_-"; exonnum "12"; txlen "2247";
chr13	sragcm37_es	exon	83454658	83455711	0.0576519756849626	-	.	gene_id "ENSMUSG00000128764.1"; transcript_id "ENSMUSG00000128764.1_tx_69"; exon_id "chr13_83454658_83455711_-"; exonnum "15"; txlen "3022";
chr13	sragcm37_es	exon	83454658	83455711	0.255229569463961	-	.	gene_id "ENSMUSG00000128764.1"; transcript_id "ENSMUSG00000128764.1_tx_7"; exon_id "chr13_83454658_83455711_-"; exonnum "13"; txlen "2706";
chr13	sragcm37_es	exon	83454658	83455711	0.0559331018116536	-	.	gene_id "ENSMUSG00000128764.1"; transcript_id "ENSMUSG00000128764.1_tx_70"; exon_id "chr13_83454658_83455711_-"; exonnum "10"; txlen "1908";
chr13	sragcm37_es	exon	83454658	83455711	0.0537361680570202	-	.	gene_id "ENSMUSG00000128764.1"; transcript_id "ENSMUSG00000128764.1_tx_71"; exon_id "chr13_83454658_83455711_-"; exonnum "6"; txlen "1694";
chr13	sragcm37_es	exon	83454658	83455711	0.0537361680570202	-	.	gene_id "ENSMUSG00000128764.1"; transcript_id "ENSMUSG00000128764.1_tx_72"; exon_id "chr13_83454658_83455711_-"; exonnum "7"; txlen "1845";
chr13	sragcm37_es	exon	83454658	83455711	0.0499259347048125	-	.	gene_id "ENSMUSG00000128764.1"; transcript_id "ENSMUSG00000128764.1_tx_76"; exon_id "chr13_83454658_83455711_-"; exonnum "13"; txlen "2425";
chr13	sragcm37_es	exon	83454658	83455711	0.0476400118817456	-	.	gene_id "ENSMUSG00000128764.1"; transcript_id "ENSMUSG00000128764.1_tx_77"; exon_id "chr13_83454658_83455711_-"; exonnum "7"; txlen "2085";
chr13	sragcm37_es	exon	83454658	83455711	0.253644192474029	-	.	gene_id "ENSMUSG00000128764.1"; transcript_id "ENSMUSG00000128764.1_tx_8"; exon_id "chr13_83454658_83455711_-"; exonnum "12"; txlen "2504";
chr13	sragcm37_es	exon	83454658	83455711	0.0473915669709926	-	.	gene_id "ENSMUSG00000128764.1"; transcript_id "ENSMUSG00000128764.1_tx_82"; exon_id "chr13_83454658_83455711_-"; exonnum "18"; txlen "3210";
chr13	sragcm37_es	exon	83454658	83455711	0.0433812882782923	-	.	gene_id "ENSMUSG00000128764.1"; transcript_id "ENSMUSG00000128764.1_tx_83"; exon_id "chr13_83454658_83455711_-"; exonnum "11"; txlen "2354";
chr13	sragcm37_es	exon	83454658	83455711	0.0381120095053965	-	.	gene_id "ENSMUSG00000128764.1"; transcript_id "ENSMUSG00000128764.1_tx_95"; exon_id "chr13_83454658_83455711_-"; exonnum "17"; txlen "3328";
chr13	sragcm37_es	exon	83454658	83455711	0.0381120095053965	-	.	gene_id "ENSMUSG00000128764.1"; transcript_id "ENSMUSG00000128764.1_tx_96"; exon_id "chr13_83454658_83455711_-"; exonnum "17"; txlen "3046";
chr13	sragcm37_es	exon	83454658	83455711	0.0381120095053965	-	.	gene_id "ENSMUSG00000128764.1"; transcript_id "ENSMUSG00000128764.1_tx_97"; exon_id "chr13_83454658_83455711_-"; exonnum "18"; txlen "3472";
chr13	sragcm37_es	exon	83454658	83455711	0.0381120095053965	-	.	gene_id "ENSMUSG00000128764.1"; transcript_id "ENSMUSG00000128764.1_tx_98"; exon_id "chr13_83454658_83455711_-"; exonnum "18"; txlen "3190";
chr13	sragcm37_mid	exon	83459366	83459434	0.0221509877631224	-	.	gene_id "ENSMUSG00000128764.1"; transcript_id "ENSMUSG00000128764.1_tx_157"; exon_id "chr13_83459366_83459434_-"; exonnum "5"; txlen "812";
chr13	sragcm37_mid	exon	83459366	83459434	0.0219141238982629	-	.	gene_id "ENSMUSG00000128764.1"; transcript_id "ENSMUSG00000128764.1_tx_158"; exon_id "chr13_83459366_83459434_-"; exonnum "13"; txlen "2775";
chr13	sragcm37_mid	exon	83459366	83459434	0.0219141238982629	-	.	gene_id "ENSMUSG00000128764.1"; transcript_id "ENSMUSG00000128764.1_tx_159"; exon_id "chr13_83459366_83459434_-"; exonnum "12"; txlen "2329";
chr13	sragcm37_mid	exon	83459366	83459434	0.0219141238982629	-	.	gene_id "ENSMUSG00000128764.1"; transcript_id "ENSMUSG00000128764.1_tx_160"; exon_id "chr13_83459366_83459434_-"; exonnum "12"; txlen "2573";
chr13	sragcm37_mid	exon	83459366	83459434	0.0219141238982629	-	.	gene_id "ENSMUSG00000128764.1"; transcript_id "ENSMUSG00000128764.1_tx_161"; exon_id "chr13_83459366_83459434_-"; exonnum "14"; txlen "2926";
chr13	sragcm37_mid	exon	83459366	83459434	0.0204171479493196	-	.	gene_id "ENSMUSG00000128764.1"; transcript_id "ENSMUSG00000128764.1_tx_181"; exon_id "chr13_83459366_83459434_-"; exonnum "19"; txlen "3465";
chr13	sragcm37_mid	exon	83459366	83459434	0.0180306082707226	-	.	gene_id "ENSMUSG00000128764.1"; transcript_id "ENSMUSG00000128764.1_tx_192"; exon_id "chr13_83459366_83459434_-"; exonnum "14"; txlen "2898";
chr13	sragcm37_mid	exon	83459366	83459434	0.0180306082707226	-	.	gene_id "ENSMUSG00000128764.1"; transcript_id "ENSMUSG00000128764.1_tx_193"; exon_id "chr13_83459366_83459434_-"; exonnum "13"; txlen "2696";
chr13	sragcm37_mid	exon	83459366	83459756	0.0381120095053965	-	.	gene_id "ENSMUSG00000128764.1"; transcript_id "ENSMUSG00000128764.1_tx_103"; exon_id "chr13_83459366_83459756_-"; exonnum "15"; txlen "3126";
chr13	sragcm37_mid	exon	83459366	83459756	0.0381120095053965	-	.	gene_id "ENSMUSG00000128764.1"; transcript_id "ENSMUSG00000128764.1_tx_105"; exon_id "chr13_83459366_83459756_-"; exonnum "16"; txlen "3270";
chr13	sragcm37_mid	exon	83459366	83459756	0.0367508663087752	-	.	gene_id "ENSMUSG00000128764.1"; transcript_id "ENSMUSG00000128764.1_tx_108"; exon_id "chr13_83459366_83459756_-"; exonnum "17"; txlen "3492";
chr13	sragcm37_mid	exon	83459366	83459756	0.0367508663087752	-	.	gene_id "ENSMUSG00000128764.1"; transcript_id "ENSMUSG00000128764.1_tx_109"; exon_id "chr13_83459366_83459756_-"; exonnum "18"; txlen "3636";
chr13	sragcm37_mid	exon	83459366	83459756	0.0367508663087752	-	.	gene_id "ENSMUSG00000128764.1"; transcript_id "ENSMUSG00000128764.1_tx_113"; exon_id "chr13_83459366_83459756_-"; exonnum "16"; txlen "3290";
chr13	sragcm37_mid	exon	83459366	83459756	0.0367508663087752	-	.	gene_id "ENSMUSG00000128764.1"; transcript_id "ENSMUSG00000128764.1_tx_115"; exon_id "chr13_83459366_83459756_-"; exonnum "17"; txlen "3434";
chr13	sragcm37_mid	exon	83459366	83459756	0.0326674367189113	-	.	gene_id "ENSMUSG00000128764.1"; transcript_id "ENSMUSG00000128764.1_tx_122"; exon_id "chr13_83459366_83459756_-"; exonnum "19"; txlen "3787";
chr13	sragcm37_mid	exon	83459366	83459756	0.0189855164589382	-	.	gene_id "ENSMUSG00000128764.1"; transcript_id "ENSMUSG00000128764.1_tx_186"; exon_id "chr13_83459366_83459756_-"; exonnum "12"; txlen "1934";
chr13	sragcm37_mid	exon	83459366	83459756	0.0189855164589382	-	.	gene_id "ENSMUSG00000128764.1"; transcript_id "ENSMUSG00000128764.1_tx_187"; exon_id "chr13_83459366_83459756_-"; exonnum "10"; txlen "1324";
chr13	sragcm37_mid	exon	83459366	83459756	0.0189855164589382	-	.	gene_id "ENSMUSG00000128764.1"; transcript_id "ENSMUSG00000128764.1_tx_188"; exon_id "chr13_83459366_83459756_-"; exonnum "11"; txlen "1488";
chr13	sragcm37_mid	exon	83459366	83459756	0.0189855164589382	-	.	gene_id "ENSMUSG00000128764.1"; transcript_id "ENSMUSG00000128764.1_tx_189"; exon_id "chr13_83459366_83459756_-"; exonnum "11"; txlen "1732";
chr13	sragcm37_mid	exon	83459366	83459756	0.0189855164589382	-	.	gene_id "ENSMUSG00000128764.1"; transcript_id "ENSMUSG00000128764.1_tx_190"; exon_id "chr13_83459366_83459756_-"; exonnum "9"; txlen "1122";
chr13	sragcm37_mid	exon	83459366	83459756	0.0189855164589382	-	.	gene_id "ENSMUSG00000128764.1"; transcript_id "ENSMUSG00000128764.1_tx_191"; exon_id "chr13_83459366_83459756_-"; exonnum "10"; txlen "1286";
chr13	sragcm37_mid	exon	83459366	83459756	0.01740339008736	-	.	gene_id "ENSMUSG00000128764.1"; transcript_id "ENSMUSG00000128764.1_tx_198"; exon_id "chr13_83459366_83459756_-"; exonnum "13"; txlen "2150";
chr13	sragcm37_mid	exon	83459366	83459756	0.01740339008736	-	.	gene_id "ENSMUSG00000128764.1"; transcript_id "ENSMUSG00000128764.1_tx_201"; exon_id "chr13_83459366_83459756_-"; exonnum "12"; txlen "1948";
chr13	sragcm37_mid	exon	83459366	83459756	0.0126570109726254	-	.	gene_id "ENSMUSG00000128764.1"; transcript_id "ENSMUSG00000128764.1_tx_219"; exon_id "chr13_83459366_83459756_-"; exonnum "11"; txlen "1770";
chr13	sragcm37_mid	exon	83459366	83459756	0.0126570109726254	-	.	gene_id "ENSMUSG00000128764.1"; transcript_id "ENSMUSG00000128764.1_tx_221"; exon_id "chr13_83459366_83459756_-"; exonnum "10"; txlen "1723";
chr13	sragcm37_mid	exon	83459366	83459756	0.0126570109726254	-	.	gene_id "ENSMUSG00000128764.1"; transcript_id "ENSMUSG00000128764.1_tx_224"; exon_id "chr13_83459366_83459756_-"; exonnum "9"; txlen "1521";
chr13	sragcm37_mid	exon	83459366	83459756	0.0476400118817456	-	.	gene_id "ENSMUSG00000128764.1"; transcript_id "ENSMUSG00000128764.1_tx_77"; exon_id "chr13_83459366_83459756_-"; exonnum "6"; txlen "2085";
chr13	sragcm37_mid	exon	83459366	83459756	0.0381120095053965	-	.	gene_id "ENSMUSG00000128764.1"; transcript_id "ENSMUSG00000128764.1_tx_95"; exon_id "chr13_83459366_83459756_-"; exonnum "16"; txlen "3328";
chr13	sragcm37_mid	exon	83459366	83459756	0.0381120095053965	-	.	gene_id "ENSMUSG00000128764.1"; transcript_id "ENSMUSG00000128764.1_tx_97"; exon_id "chr13_83459366_83459756_-"; exonnum "17"; txlen "3472";
chr13	sragcm37_mid	exon	83463311	83463419	0.227018062174507	-	.	gene_id "ENSMUSG00000128764.1"; transcript_id "ENSMUSG00000128764.1_tx_10"; exon_id "chr13_83463311_83463419_-"; exonnum "11"; txlen "2260";
chr13	sragcm37_mid	exon	83463311	83463419	0.0381120095053965	-	.	gene_id "ENSMUSG00000128764.1"; transcript_id "ENSMUSG00000128764.1_tx_104"; exon_id "chr13_83463311_83463419_-"; exonnum "15"; txlen "2844";
chr13	sragcm37_mid	exon	83463311	83463419	0.0381120095053965	-	.	gene_id "ENSMUSG00000128764.1"; transcript_id "ENSMUSG00000128764.1_tx_106"; exon_id "chr13_83463311_83463419_-"; exonnum "16"; txlen "2988";
chr13	sragcm37_mid	exon	83463311	83463419	0.0367508663087752	-	.	gene_id "ENSMUSG00000128764.1"; transcript_id "ENSMUSG00000128764.1_tx_110"; exon_id "chr13_83463311_83463419_-"; exonnum "18"; txlen "3354";
chr13	sragcm37_mid	exon	83463311	83463419	0.0367508663087752	-	.	gene_id "ENSMUSG00000128764.1"; transcript_id "ENSMUSG00000128764.1_tx_114"; exon_id "chr13_83463311_83463419_-"; exonnum "16"; txlen "3008";
chr13	sragcm37_mid	exon	83463311	83463419	0.0367508663087752	-	.	gene_id "ENSMUSG00000128764.1"; transcript_id "ENSMUSG00000128764.1_tx_116"; exon_id "chr13_83463311_83463419_-"; exonnum "17"; txlen "3152";
chr13	sragcm37_mid	exon	83463311	83463419	0.0326674367189113	-	.	gene_id "ENSMUSG00000128764.1"; transcript_id "ENSMUSG00000128764.1_tx_123"; exon_id "chr13_83463311_83463419_-"; exonnum "19"; txlen "3505";
chr13	sragcm37_mid	exon	83463311	83463419	0.0304076494186782	-	.	gene_id "ENSMUSG00000128764.1"; transcript_id "ENSMUSG00000128764.1_tx_132"; exon_id "chr13_83463311_83463419_-"; exonnum "13"; txlen "2850";
chr13	sragcm37_mid	exon	83463311	83463419	0.0304076494186782	-	.	gene_id "ENSMUSG00000128764.1"; transcript_id "ENSMUSG00000128764.1_tx_133"; exon_id "chr13_83463311_83463419_-"; exonnum "12"; txlen "2404";
chr13	sragcm37_mid	exon	83463311	83463419	0.0304076494186782	-	.	gene_id "ENSMUSG00000128764.1"; transcript_id "ENSMUSG00000128764.1_tx_138"; exon_id "chr13_83463311_83463419_-"; exonnum "14"; txlen "3001";
chr13	sragcm37_mid	exon	83463311	83463419	0.0304076494186782	-	.	gene_id "ENSMUSG00000128764.1"; transcript_id "ENSMUSG00000128764.1_tx_139"; exon_id "chr13_83463311_83463419_-"; exonnum "12"; txlen "2648";
chr13	sragcm37_mid	exon	83463311	83463419	0.0283405133614572	-	.	gene_id "ENSMUSG00000128764.1"; transcript_id "ENSMUSG00000128764.1_tx_143"; exon_id "chr13_83463311_83463419_-"; exonnum "13"; txlen "2534";
chr13	sragcm37_mid	exon	83463311	83463419	0.023514740808246	-	.	gene_id "ENSMUSG00000128764.1"; transcript_id "ENSMUSG00000128764.1_tx_154"; exon_id "chr13_83463311_83463419_-"; exonnum "11"; txlen "2463";
chr13	sragcm37_mid	exon	83463311	83463419	0.0221509877631224	-	.	gene_id "ENSMUSG00000128764.1"; transcript_id "ENSMUSG00000128764.1_tx_156"; exon_id "chr13_83463311_83463419_-"; exonnum "4"; txlen "1797";
chr13	sragcm37_mid	exon	83463311	83463419	0.0221509877631224	-	.	gene_id "ENSMUSG00000128764.1"; transcript_id "ENSMUSG00000128764.1_tx_157"; exon_id "chr13_83463311_83463419_-"; exonnum "4"; txlen "812";
chr13	sragcm37_mid	exon	83463311	83463419	0.0219141238982629	-	.	gene_id "ENSMUSG00000128764.1"; transcript_id "ENSMUSG00000128764.1_tx_158"; exon_id "chr13_83463311_83463419_-"; exonnum "12"; txlen "2775";
chr13	sragcm37_mid	exon	83463311	83463419	0.0219141238982629	-	.	gene_id "ENSMUSG00000128764.1"; transcript_id "ENSMUSG00000128764.1_tx_159"; exon_id "chr13_83463311_83463419_-"; exonnum "11"; txlen "2329";
chr13	sragcm37_mid	exon	83463311	83463419	0.0219141238982629	-	.	gene_id "ENSMUSG00000128764.1"; transcript_id "ENSMUSG00000128764.1_tx_160"; exon_id "chr13_83463311_83463419_-"; exonnum "11"; txlen "2573";
chr13	sragcm37_mid	exon	83463311	83463419	0.0219141238982629	-	.	gene_id "ENSMUSG00000128764.1"; transcript_id "ENSMUSG00000128764.1_tx_161"; exon_id "chr13_83463311_83463419_-"; exonnum "13"; txlen "2926";
chr13	sragcm37_mid	exon	83463311	83463419	0.0215854213433553	-	.	gene_id "ENSMUSG00000128764.1"; transcript_id "ENSMUSG00000128764.1_tx_168"; exon_id "chr13_83463311_83463419_-"; exonnum "13"; txlen "2858";
chr13	sragcm37_mid	exon	83463311	83463419	0.0215854213433553	-	.	gene_id "ENSMUSG00000128764.1"; transcript_id "ENSMUSG00000128764.1_tx_169"; exon_id "chr13_83463311_83463419_-"; exonnum "13"; txlen "2576";
chr13	sragcm37_mid	exon	83463311	83463419	0.163279628016482	-	.	gene_id "ENSMUSG00000128764.1"; transcript_id "ENSMUSG00000128764.1_tx_19"; exon_id "chr13_83463311_83463419_-"; exonnum "13"; txlen "2857";
chr13	sragcm37_mid	exon	83463311	83463419	0.0180306082707226	-	.	gene_id "ENSMUSG00000128764.1"; transcript_id "ENSMUSG00000128764.1_tx_192"; exon_id "chr13_83463311_83463419_-"; exonnum "13"; txlen "2898";
chr13	sragcm37_mid	exon	83463311	83463419	0.0180306082707226	-	.	gene_id "ENSMUSG00000128764.1"; transcript_id "ENSMUSG00000128764.1_tx_193"; exon_id "chr13_83463311_83463419_-"; exonnum "12"; txlen "2696";
chr13	sragcm37_mid	exon	83463311	83463419	0.01740339008736	-	.	gene_id "ENSMUSG00000128764.1"; transcript_id "ENSMUSG00000128764.1_tx_199"; exon_id "chr13_83463311_83463419_-"; exonnum "13"; txlen "2922";
chr13	sragcm37_mid	exon	83463311	83463419	0.01740339008736	-	.	gene_id "ENSMUSG00000128764.1"; transcript_id "ENSMUSG00000128764.1_tx_202"; exon_id "chr13_83463311_83463419_-"; exonnum "12"; txlen "2720";
chr13	sragcm37_mid	exon	83463311	83463419	0.0167186307914561	-	.	gene_id "ENSMUSG00000128764.1"; transcript_id "ENSMUSG00000128764.1_tx_205"; exon_id "chr13_83463311_83463419_-"; exonnum "20"; txlen "3698";
chr13	sragcm37_mid	exon	83463311	83463419	0.158028501780435	-	.	gene_id "ENSMUSG00000128764.1"; transcript_id "ENSMUSG00000128764.1_tx_21"; exon_id "chr13_83463311_83463419_-"; exonnum "10"; txlen "2058";
chr13	sragcm37_mid	exon	83463311	83463419	0.0126570109726254	-	.	gene_id "ENSMUSG00000128764.1"; transcript_id "ENSMUSG00000128764.1_tx_222"; exon_id "chr13_83463311_83463419_-"; exonnum "10"; txlen "2495";
chr13	sragcm37_mid	exon	83463311	83463419	0.0126570109726254	-	.	gene_id "ENSMUSG00000128764.1"; transcript_id "ENSMUSG00000128764.1_tx_226"; exon_id "chr13_83463311_83463419_-"; exonnum "9"; txlen "2293";
chr13	sragcm37_mid	exon	83463311	83463419	0.011507966031622	-	.	gene_id "ENSMUSG00000128764.1"; transcript_id "ENSMUSG00000128764.1_tx_229"; exon_id "chr13_83463311_83463419_-"; exonnum "15"; txlen "2681";
chr13	sragcm37_mid	exon	83463311	83463419	0.000317135068013369	-	.	gene_id "ENSMUSG00000128764.1"; transcript_id "ENSMUSG00000128764.1_tx_235"; exon_id "chr13_83463311_83463419_-"; exonnum "20"; txlen "3457";
chr13	sragcm37_mid	exon	83463311	83463419	0.131412927742048	-	.	gene_id "ENSMUSG00000128764.1"; transcript_id "ENSMUSG00000128764.1_tx_30"; exon_id "chr13_83463311_83463419_-"; exonnum "11"; txlen "2542";
chr13	sragcm37_mid	exon	83463311	83463419	0.12847505704718	-	.	gene_id "ENSMUSG00000128764.1"; transcript_id "ENSMUSG00000128764.1_tx_32"; exon_id "chr13_83463311_83463419_-"; exonnum "10"; txlen "2096";
chr13	sragcm37_mid	exon	83463311	83463419	0.127249529728039	-	.	gene_id "ENSMUSG00000128764.1"; transcript_id "ENSMUSG00000128764.1_tx_34"; exon_id "chr13_83463311_83463419_-"; exonnum "13"; txlen "2829";
chr13	sragcm37_mid	exon	83463311	83463419	0.109218921457316	-	.	gene_id "ENSMUSG00000128764.1"; transcript_id "ENSMUSG00000128764.1_tx_38"; exon_id "chr13_83463311_83463419_-"; exonnum "12"; txlen "2383";
chr13	sragcm37_mid	exon	83463311	83463419	0.0989090163665818	-	.	gene_id "ENSMUSG00000128764.1"; transcript_id "ENSMUSG00000128764.1_tx_41"; exon_id "chr13_83463311_83463419_-"; exonnum "12"; txlen "2627";
chr13	sragcm37_mid	exon	83463311	83463419	0.0954233474473382	-	.	gene_id "ENSMUSG00000128764.1"; transcript_id "ENSMUSG00000128764.1_tx_48"; exon_id "chr13_83463311_83463419_-"; exonnum "12"; txlen "2411";
chr13	sragcm37_mid	exon	83463311	83463419	0.0852592568777095	-	.	gene_id "ENSMUSG00000128764.1"; transcript_id "ENSMUSG00000128764.1_tx_51"; exon_id "chr13_83463311_83463419_-"; exonnum "3"; txlen "1351";
chr13	sragcm37_mid	exon	83463311	83463419	0.0842736151731108	-	.	gene_id "ENSMUSG00000128764.1"; transcript_id "ENSMUSG00000128764.1_tx_52"; exon_id "chr13_83463311_83463419_-"; exonnum "11"; txlen "2219";
chr13	sragcm37_mid	exon	83463311	83463419	0.079597888792825	-	.	gene_id "ENSMUSG00000128764.1"; transcript_id "ENSMUSG00000128764.1_tx_55"; exon_id "chr13_83463311_83463419_-"; exonnum "6"; txlen "1803";
chr13	sragcm37_mid	exon	83463311	83463419	0.0760974241489629	-	.	gene_id "ENSMUSG00000128764.1"; transcript_id "ENSMUSG00000128764.1_tx_56"; exon_id "chr13_83463311_83463419_-"; exonnum "9"; txlen "1894";
chr13	sragcm37_mid	exon	83463311	83463419	0.063477288661871	-	.	gene_id "ENSMUSG00000128764.1"; transcript_id "ENSMUSG00000128764.1_tx_61"; exon_id "chr13_83463311_83463419_-"; exonnum "12"; txlen "2665";
chr13	sragcm37_mid	exon	83463311	83463419	0.0609131425600838	-	.	gene_id "ENSMUSG00000128764.1"; transcript_id "ENSMUSG00000128764.1_tx_65"; exon_id "chr13_83463311_83463419_-"; exonnum "14"; txlen "2980";
chr13	sragcm37_mid	exon	83463311	83463419	0.057979517672807	-	.	gene_id "ENSMUSG00000128764.1"; transcript_id "ENSMUSG00000128764.1_tx_67"; exon_id "chr13_83463311_83463419_-"; exonnum "11"; txlen "2247";
chr13	sragcm37_mid	exon	83463311	83463419	0.0576519756849626	-	.	gene_id "ENSMUSG00000128764.1"; transcript_id "ENSMUSG00000128764.1_tx_69"; exon_id "chr13_83463311_83463419_-"; exonnum "14"; txlen "3022";
chr13	sragcm37_mid	exon	83463311	83463419	0.255229569463961	-	.	gene_id "ENSMUSG00000128764.1"; transcript_id "ENSMUSG00000128764.1_tx_7"; exon_id "chr13_83463311_83463419_-"; exonnum "12"; txlen "2706";
chr13	sragcm37_mid	exon	83463311	83463419	0.253644192474029	-	.	gene_id "ENSMUSG00000128764.1"; transcript_id "ENSMUSG00000128764.1_tx_8"; exon_id "chr13_83463311_83463419_-"; exonnum "11"; txlen "2504";
chr13	sragcm37_mid	exon	83463311	83463419	0.0473915669709926	-	.	gene_id "ENSMUSG00000128764.1"; transcript_id "ENSMUSG00000128764.1_tx_82"; exon_id "chr13_83463311_83463419_-"; exonnum "17"; txlen "3210";
chr13	sragcm37_mid	exon	83463311	83463419	0.0381120095053965	-	.	gene_id "ENSMUSG00000128764.1"; transcript_id "ENSMUSG00000128764.1_tx_96"; exon_id "chr13_83463311_83463419_-"; exonnum "16"; txlen "3046";
chr13	sragcm37_mid	exon	83463311	83463419	0.0381120095053965	-	.	gene_id "ENSMUSG00000128764.1"; transcript_id "ENSMUSG00000128764.1_tx_98"; exon_id "chr13_83463311_83463419_-"; exonnum "17"; txlen "3190";
chr13	sragcm37_mid	exon	83463998	83464068	0.427799069526049	-	.	gene_id "ENSMUSG00000128764.1"; transcript_id "ENSMUSG00000128764.1_tx_1"; exon_id "chr13_83463998_83464068_-"; exonnum "10"; txlen "1221";
chr13	sragcm37_mid	exon	83463998	83464068	0.227018062174507	-	.	gene_id "ENSMUSG00000128764.1"; transcript_id "ENSMUSG00000128764.1_tx_10"; exon_id "chr13_83463998_83464068_-"; exonnum "10"; txlen "2260";
chr13	sragcm37_mid	exon	83463998	83464068	0.0381120095053965	-	.	gene_id "ENSMUSG00000128764.1"; transcript_id "ENSMUSG00000128764.1_tx_101"; exon_id "chr13_83463998_83464068_-"; exonnum "14"; txlen "1805";
chr13	sragcm37_mid	exon	83463998	83464068	0.0381120095053965	-	.	gene_id "ENSMUSG00000128764.1"; transcript_id "ENSMUSG00000128764.1_tx_102"; exon_id "chr13_83463998_83464068_-"; exonnum "15"; txlen "1949";
chr13	sragcm37_mid	exon	83463998	83464068	0.0381120095053965	-	.	gene_id "ENSMUSG00000128764.1"; transcript_id "ENSMUSG00000128764.1_tx_103"; exon_id "chr13_83463998_83464068_-"; exonnum "14"; txlen "3126";
chr13	sragcm37_mid	exon	83463998	83464068	0.0381120095053965	-	.	gene_id "ENSMUSG00000128764.1"; transcript_id "ENSMUSG00000128764.1_tx_104"; exon_id "chr13_83463998_83464068_-"; exonnum "14"; txlen "2844";
chr13	sragcm37_mid	exon	83463998	83464068	0.0381120095053965	-	.	gene_id "ENSMUSG00000128764.1"; transcript_id "ENSMUSG00000128764.1_tx_105"; exon_id "chr13_83463998_83464068_-"; exonnum "15"; txlen "3270";
chr13	sragcm37_mid	exon	83463998	83464068	0.0381120095053965	-	.	gene_id "ENSMUSG00000128764.1"; transcript_id "ENSMUSG00000128764.1_tx_106"; exon_id "chr13_83463998_83464068_-"; exonnum "15"; txlen "2988";
chr13	sragcm37_mid	exon	83463998	83464068	0.0367508663087752	-	.	gene_id "ENSMUSG00000128764.1"; transcript_id "ENSMUSG00000128764.1_tx_107"; exon_id "chr13_83463998_83464068_-"; exonnum "17"; txlen "2315";
chr13	sragcm37_mid	exon	83463998	83464068	0.0367508663087752	-	.	gene_id "ENSMUSG00000128764.1"; transcript_id "ENSMUSG00000128764.1_tx_108"; exon_id "chr13_83463998_83464068_-"; exonnum "16"; txlen "3492";
chr13	sragcm37_mid	exon	83463998	83464068	0.0367508663087752	-	.	gene_id "ENSMUSG00000128764.1"; transcript_id "ENSMUSG00000128764.1_tx_109"; exon_id "chr13_83463998_83464068_-"; exonnum "17"; txlen "3636";
chr13	sragcm37_mid	exon	83463998	83464068	0.218732686643098	-	.	gene_id "ENSMUSG00000128764.1"; transcript_id "ENSMUSG00000128764.1_tx_11"; exon_id "chr13_83463998_83464068_-"; exonnum "8"; txlen "855";
chr13	sragcm37_mid	exon	83463998	83464068	0.0367508663087752	-	.	gene_id "ENSMUSG00000128764.1"; transcript_id "ENSMUSG00000128764.1_tx_110"; exon_id "chr13_83463998_83464068_-"; exonnum "17"; txlen "3354";
chr13	sragcm37_mid	exon	83463998	83464068	0.0367508663087752	-	.	gene_id "ENSMUSG00000128764.1"; transcript_id "ENSMUSG00000128764.1_tx_111"; exon_id "chr13_83463998_83464068_-"; exonnum "15"; txlen "1969";
chr13	sragcm37_mid	exon	83463998	83464068	0.0367508663087752	-	.	gene_id "ENSMUSG00000128764.1"; transcript_id "ENSMUSG00000128764.1_tx_112"; exon_id "chr13_83463998_83464068_-"; exonnum "16"; txlen "2113";
chr13	sragcm37_mid	exon	83463998	83464068	0.0367508663087752	-	.	gene_id "ENSMUSG00000128764.1"; transcript_id "ENSMUSG00000128764.1_tx_113"; exon_id "chr13_83463998_83464068_-"; exonnum "15"; txlen "3290";
chr13	sragcm37_mid	exon	83463998	83464068	0.0367508663087752	-	.	gene_id "ENSMUSG00000128764.1"; transcript_id "ENSMUSG00000128764.1_tx_114"; exon_id "chr13_83463998_83464068_-"; exonnum "15"; txlen "3008";
chr13	sragcm37_mid	exon	83463998	83464068	0.0367508663087752	-	.	gene_id "ENSMUSG00000128764.1"; transcript_id "ENSMUSG00000128764.1_tx_115"; exon_id "chr13_83463998_83464068_-"; exonnum "16"; txlen "3434";
chr13	sragcm37_mid	exon	83463998	83464068	0.0367508663087752	-	.	gene_id "ENSMUSG00000128764.1"; transcript_id "ENSMUSG00000128764.1_tx_116"; exon_id "chr13_83463998_83464068_-"; exonnum "16"; txlen "3152";
chr13	sragcm37_mid	exon	83463998	83464068	0.0333190201077006	-	.	gene_id "ENSMUSG00000128764.1"; transcript_id "ENSMUSG00000128764.1_tx_117"; exon_id "chr13_83463998_83464068_-"; exonnum "6"; txlen "915";
chr13	sragcm37_mid	exon	83463998	83464068	0.0333190201077006	-	.	gene_id "ENSMUSG00000128764.1"; transcript_id "ENSMUSG00000128764.1_tx_118"; exon_id "chr13_83463998_83464068_-"; exonnum "4"; txlen "562";
chr13	sragcm37_mid	exon	83463998	83464068	0.21404636475769	-	.	gene_id "ENSMUSG00000128764.1"; transcript_id "ENSMUSG00000128764.1_tx_12"; exon_id "chr13_83463998_83464068_-"; exonnum "10"; txlen "2395";
chr13	sragcm37_mid	exon	83463998	83464068	0.0326674367189113	-	.	gene_id "ENSMUSG00000128764.1"; transcript_id "ENSMUSG00000128764.1_tx_122"; exon_id "chr13_83463998_83464068_-"; exonnum "18"; txlen "3787";
chr13	sragcm37_mid	exon	83463998	83464068	0.0326674367189113	-	.	gene_id "ENSMUSG00000128764.1"; transcript_id "ENSMUSG00000128764.1_tx_123"; exon_id "chr13_83463998_83464068_-"; exonnum "18"; txlen "3505";
chr13	sragcm37_mid	exon	83463998	83464068	0.0312604450411224	-	.	gene_id "ENSMUSG00000128764.1"; transcript_id "ENSMUSG00000128764.1_tx_125"; exon_id "chr13_83463998_83464068_-"; exonnum "10"; txlen "2138";
chr13	sragcm37_mid	exon	83463998	83464068	0.0304076494186782	-	.	gene_id "ENSMUSG00000128764.1"; transcript_id "ENSMUSG00000128764.1_tx_126"; exon_id "chr13_83463998_83464068_-"; exonnum "11"; txlen "1647";
chr13	sragcm37_mid	exon	83463998	83464068	0.0304076494186782	-	.	gene_id "ENSMUSG00000128764.1"; transcript_id "ENSMUSG00000128764.1_tx_127"; exon_id "chr13_83463998_83464068_-"; exonnum "11"; txlen "2577";
chr13	sragcm37_mid	exon	83463998	83464068	0.0304076494186782	-	.	gene_id "ENSMUSG00000128764.1"; transcript_id "ENSMUSG00000128764.1_tx_128"; exon_id "chr13_83463998_83464068_-"; exonnum "12"; txlen "1811";
chr13	sragcm37_mid	exon	83463998	83464068	0.0304076494186782	-	.	gene_id "ENSMUSG00000128764.1"; transcript_id "ENSMUSG00000128764.1_tx_129"; exon_id "chr13_83463998_83464068_-"; exonnum "12"; txlen "2741";
chr13	sragcm37_mid	exon	83463998	83464068	0.212804218869827	-	.	gene_id "ENSMUSG00000128764.1"; transcript_id "ENSMUSG00000128764.1_tx_13"; exon_id "chr13_83463998_83464068_-"; exonnum "9"; txlen "1949";
chr13	sragcm37_mid	exon	83463998	83464068	0.0304076494186782	-	.	gene_id "ENSMUSG00000128764.1"; transcript_id "ENSMUSG00000128764.1_tx_130"; exon_id "chr13_83463998_83464068_-"; exonnum "11"; txlen "1365";
chr13	sragcm37_mid	exon	83463998	83464068	0.0304076494186782	-	.	gene_id "ENSMUSG00000128764.1"; transcript_id "ENSMUSG00000128764.1_tx_131"; exon_id "chr13_83463998_83464068_-"; exonnum "11"; txlen "2295";
chr13	sragcm37_mid	exon	83463998	83464068	0.0304076494186782	-	.	gene_id "ENSMUSG00000128764.1"; transcript_id "ENSMUSG00000128764.1_tx_132"; exon_id "chr13_83463998_83464068_-"; exonnum "12"; txlen "2850";
chr13	sragcm37_mid	exon	83463998	83464068	0.0304076494186782	-	.	gene_id "ENSMUSG00000128764.1"; transcript_id "ENSMUSG00000128764.1_tx_133"; exon_id "chr13_83463998_83464068_-"; exonnum "11"; txlen "2404";
chr13	sragcm37_mid	exon	83463998	83464068	0.0304076494186782	-	.	gene_id "ENSMUSG00000128764.1"; transcript_id "ENSMUSG00000128764.1_tx_134"; exon_id "chr13_83463998_83464068_-"; exonnum "13"; txlen "1962";
chr13	sragcm37_mid	exon	83463998	83464068	0.0304076494186782	-	.	gene_id "ENSMUSG00000128764.1"; transcript_id "ENSMUSG00000128764.1_tx_135"; exon_id "chr13_83463998_83464068_-"; exonnum "13"; txlen "2892";
chr13	sragcm37_mid	exon	83463998	83464068	0.0304076494186782	-	.	gene_id "ENSMUSG00000128764.1"; transcript_id "ENSMUSG00000128764.1_tx_136"; exon_id "chr13_83463998_83464068_-"; exonnum "11"; txlen "1609";
chr13	sragcm37_mid	exon	83463998	83464068	0.0304076494186782	-	.	gene_id "ENSMUSG00000128764.1"; transcript_id "ENSMUSG00000128764.1_tx_137"; exon_id "chr13_83463998_83464068_-"; exonnum "11"; txlen "2539";
chr13	sragcm37_mid	exon	83463998	83464068	0.0304076494186782	-	.	gene_id "ENSMUSG00000128764.1"; transcript_id "ENSMUSG00000128764.1_tx_138"; exon_id "chr13_83463998_83464068_-"; exonnum "13"; txlen "3001";
chr13	sragcm37_mid	exon	83463998	83464068	0.0304076494186782	-	.	gene_id "ENSMUSG00000128764.1"; transcript_id "ENSMUSG00000128764.1_tx_139"; exon_id "chr13_83463998_83464068_-"; exonnum "11"; txlen "2648";
chr13	sragcm37_mid	exon	83463998	83464068	0.211252551293316	-	.	gene_id "ENSMUSG00000128764.1"; transcript_id "ENSMUSG00000128764.1_tx_14"; exon_id "chr13_83463998_83464068_-"; exonnum "12"; txlen "1818";
chr13	sragcm37_mid	exon	83463998	83464068	0.0304076494186782	-	.	gene_id "ENSMUSG00000128764.1"; transcript_id "ENSMUSG00000128764.1_tx_140"; exon_id "chr13_83463998_83464068_-"; exonnum "12"; txlen "1516";
chr13	sragcm37_mid	exon	83463998	83464068	0.0304076494186782	-	.	gene_id "ENSMUSG00000128764.1"; transcript_id "ENSMUSG00000128764.1_tx_141"; exon_id "chr13_83463998_83464068_-"; exonnum "10"; txlen "1163";
chr13	sragcm37_mid	exon	83463998	83464068	0.02861177320037	-	.	gene_id "ENSMUSG00000128764.1"; transcript_id "ENSMUSG00000128764.1_tx_142"; exon_id "chr13_83463998_83464068_-"; exonnum "10"; txlen "1416";
chr13	sragcm37_mid	exon	83463998	83464068	0.0283405133614572	-	.	gene_id "ENSMUSG00000128764.1"; transcript_id "ENSMUSG00000128764.1_tx_143"; exon_id "chr13_83463998_83464068_-"; exonnum "12"; txlen "2534";
chr13	sragcm37_mid	exon	83463998	83464068	0.0266879970962474	-	.	gene_id "ENSMUSG00000128764.1"; transcript_id "ENSMUSG00000128764.1_tx_145"; exon_id "chr13_83463998_83464068_-"; exonnum "4"; txlen "789";
chr13	sragcm37_mid	exon	83463998	83464068	0.0261648004712073	-	.	gene_id "ENSMUSG00000128764.1"; transcript_id "ENSMUSG00000128764.1_tx_146"; exon_id "chr13_83463998_83464068_-"; exonnum "11"; txlen "1751";
chr13	sragcm37_mid	exon	83463998	83464068	0.0261648004712073	-	.	gene_id "ENSMUSG00000128764.1"; transcript_id "ENSMUSG00000128764.1_tx_147"; exon_id "chr13_83463998_83464068_-"; exonnum "10"; txlen "1549";
chr13	sragcm37_mid	exon	83463998	83464068	0.0252318213147082	-	.	gene_id "ENSMUSG00000128764.1"; transcript_id "ENSMUSG00000128764.1_tx_148"; exon_id "chr13_83463998_83464068_-"; exonnum "11"; txlen "1862";
chr13	sragcm37_mid	exon	83463998	83464068	0.0252318213147082	-	.	gene_id "ENSMUSG00000128764.1"; transcript_id "ENSMUSG00000128764.1_tx_149"; exon_id "chr13_83463998_83464068_-"; exonnum "9"; txlen "1252";
chr13	sragcm37_mid	exon	83463998	83464068	0.210065744556595	-	.	gene_id "ENSMUSG00000128764.1"; transcript_id "ENSMUSG00000128764.1_tx_15"; exon_id "chr13_83463998_83464068_-"; exonnum "12"; txlen "2748";
chr13	sragcm37_mid	exon	83463998	83464068	0.0243815556253482	-	.	gene_id "ENSMUSG00000128764.1"; transcript_id "ENSMUSG00000128764.1_tx_150"; exon_id "chr13_83463998_83464068_-"; exonnum "16"; txlen "3101";
chr13	sragcm37_mid	exon	83463998	83464068	0.02364969494313	-	.	gene_id "ENSMUSG00000128764.1"; transcript_id "ENSMUSG00000128764.1_tx_153"; exon_id "chr13_83463998_83464068_-"; exonnum "10"; txlen "1698";
chr13	sragcm37_mid	exon	83463998	83464068	0.023514740808246	-	.	gene_id "ENSMUSG00000128764.1"; transcript_id "ENSMUSG00000128764.1_tx_154"; exon_id "chr13_83463998_83464068_-"; exonnum "10"; txlen "2463";
chr13	sragcm37_mid	exon	83463998	83464068	0.0221509877631224	-	.	gene_id "ENSMUSG00000128764.1"; transcript_id "ENSMUSG00000128764.1_tx_155"; exon_id "chr13_83463998_83464068_-"; exonnum "3"; txlen "1688";
chr13	sragcm37_mid	exon	83463998	83464068	0.0221509877631224	-	.	gene_id "ENSMUSG00000128764.1"; transcript_id "ENSMUSG00000128764.1_tx_156"; exon_id "chr13_83463998_83464068_-"; exonnum "3"; txlen "1797";
chr13	sragcm37_mid	exon	83463998	83464068	0.0221509877631224	-	.	gene_id "ENSMUSG00000128764.1"; transcript_id "ENSMUSG00000128764.1_tx_157"; exon_id "chr13_83463998_83464068_-"; exonnum "3"; txlen "812";
chr13	sragcm37_mid	exon	83463998	83464068	0.0219141238982629	-	.	gene_id "ENSMUSG00000128764.1"; transcript_id "ENSMUSG00000128764.1_tx_158"; exon_id "chr13_83463998_83464068_-"; exonnum "11"; txlen "2775";
chr13	sragcm37_mid	exon	83463998	83464068	0.0219141238982629	-	.	gene_id "ENSMUSG00000128764.1"; transcript_id "ENSMUSG00000128764.1_tx_159"; exon_id "chr13_83463998_83464068_-"; exonnum "10"; txlen "2329";
chr13	sragcm37_mid	exon	83463998	83464068	0.174916191571296	-	.	gene_id "ENSMUSG00000128764.1"; transcript_id "ENSMUSG00000128764.1_tx_16"; exon_id "chr13_83463998_83464068_-"; exonnum "9"; txlen "1987";
chr13	sragcm37_mid	exon	83463998	83464068	0.0219141238982629	-	.	gene_id "ENSMUSG00000128764.1"; transcript_id "ENSMUSG00000128764.1_tx_160"; exon_id "chr13_83463998_83464068_-"; exonnum "10"; txlen "2573";
chr13	sragcm37_mid	exon	83463998	83464068	0.0219141238982629	-	.	gene_id "ENSMUSG00000128764.1"; transcript_id "ENSMUSG00000128764.1_tx_161"; exon_id "chr13_83463998_83464068_-"; exonnum "12"; txlen "2926";
chr13	sragcm37_mid	exon	83463998	83464068	0.0215854213433553	-	.	gene_id "ENSMUSG00000128764.1"; transcript_id "ENSMUSG00000128764.1_tx_162"; exon_id "chr13_83463998_83464068_-"; exonnum "12"; txlen "2749";
chr13	sragcm37_mid	exon	83463998	83464068	0.0215854213433553	-	.	gene_id "ENSMUSG00000128764.1"; transcript_id "ENSMUSG00000128764.1_tx_163"; exon_id "chr13_83463998_83464068_-"; exonnum "12"; txlen "2707";
chr13	sragcm37_mid	exon	83463998	83464068	0.0215854213433553	-	.	gene_id "ENSMUSG00000128764.1"; transcript_id "ENSMUSG00000128764.1_tx_164"; exon_id "chr13_83463998_83464068_-"; exonnum "12"; txlen "2467";
chr13	sragcm37_mid	exon	83463998	83464068	0.0215854213433553	-	.	gene_id "ENSMUSG00000128764.1"; transcript_id "ENSMUSG00000128764.1_tx_165"; exon_id "chr13_83463998_83464068_-"; exonnum "12"; txlen "1819";
chr13	sragcm37_mid	exon	83463998	83464068	0.0215854213433553	-	.	gene_id "ENSMUSG00000128764.1"; transcript_id "ENSMUSG00000128764.1_tx_166"; exon_id "chr13_83463998_83464068_-"; exonnum "12"; txlen "1777";
chr13	sragcm37_mid	exon	83463998	83464068	0.0215854213433553	-	.	gene_id "ENSMUSG00000128764.1"; transcript_id "ENSMUSG00000128764.1_tx_167"; exon_id "chr13_83463998_83464068_-"; exonnum "12"; txlen "1537";
chr13	sragcm37_mid	exon	83463998	83464068	0.0215854213433553	-	.	gene_id "ENSMUSG00000128764.1"; transcript_id "ENSMUSG00000128764.1_tx_168"; exon_id "chr13_83463998_83464068_-"; exonnum "12"; txlen "2858";
chr13	sragcm37_mid	exon	83463998	83464068	0.0215854213433553	-	.	gene_id "ENSMUSG00000128764.1"; transcript_id "ENSMUSG00000128764.1_tx_169"; exon_id "chr13_83463998_83464068_-"; exonnum "12"; txlen "2576";
chr13	sragcm37_mid	exon	83463998	83464068	0.168868490433767	-	.	gene_id "ENSMUSG00000128764.1"; transcript_id "ENSMUSG00000128764.1_tx_17"; exon_id "chr13_83463998_83464068_-"; exonnum "12"; txlen "2720";
chr13	sragcm37_mid	exon	83463998	83464068	0.0209550328596951	-	.	gene_id "ENSMUSG00000128764.1"; transcript_id "ENSMUSG00000128764.1_tx_171"; exon_id "chr13_83463998_83464068_-"; exonnum "11"; txlen "2008";
chr13	sragcm37_mid	exon	83463998	83464068	0.0209550328596951	-	.	gene_id "ENSMUSG00000128764.1"; transcript_id "ENSMUSG00000128764.1_tx_172"; exon_id "chr13_83463998_83464068_-"; exonnum "10"; txlen "1562";
chr13	sragcm37_mid	exon	83463998	83464068	0.0209550328596951	-	.	gene_id "ENSMUSG00000128764.1"; transcript_id "ENSMUSG00000128764.1_tx_173"; exon_id "chr13_83463998_83464068_-"; exonnum "9"; txlen "1398";
chr13	sragcm37_mid	exon	83463998	83464068	0.0209550328596951	-	.	gene_id "ENSMUSG00000128764.1"; transcript_id "ENSMUSG00000128764.1_tx_174"; exon_id "chr13_83463998_83464068_-"; exonnum "9"; txlen "1360";
chr13	sragcm37_mid	exon	83463998	83464068	0.0204171479493196	-	.	gene_id "ENSMUSG00000128764.1"; transcript_id "ENSMUSG00000128764.1_tx_175"; exon_id "chr13_83463998_83464068_-"; exonnum "13"; txlen "1903";
chr13	sragcm37_mid	exon	83463998	83464068	0.0204171479493196	-	.	gene_id "ENSMUSG00000128764.1"; transcript_id "ENSMUSG00000128764.1_tx_177"; exon_id "chr13_83463998_83464068_-"; exonnum "14"; txlen "2067";
chr13	sragcm37_mid	exon	83463998	83464068	0.0204171479493196	-	.	gene_id "ENSMUSG00000128764.1"; transcript_id "ENSMUSG00000128764.1_tx_179"; exon_id "chr13_83463998_83464068_-"; exonnum "13"; txlen "1865";
chr13	sragcm37_mid	exon	83463998	83464068	0.163843623377813	-	.	gene_id "ENSMUSG00000128764.1"; transcript_id "ENSMUSG00000128764.1_tx_18"; exon_id "chr13_83463998_83464068_-"; exonnum "10"; txlen "2433";
chr13	sragcm37_mid	exon	83463998	83464068	0.0204171479493196	-	.	gene_id "ENSMUSG00000128764.1"; transcript_id "ENSMUSG00000128764.1_tx_180"; exon_id "chr13_83463998_83464068_-"; exonnum "12"; txlen "1701";
chr13	sragcm37_mid	exon	83463998	83464068	0.0204171479493196	-	.	gene_id "ENSMUSG00000128764.1"; transcript_id "ENSMUSG00000128764.1_tx_181"; exon_id "chr13_83463998_83464068_-"; exonnum "18"; txlen "3465";
chr13	sragcm37_mid	exon	83463998	83464068	0.0200960003835787	-	.	gene_id "ENSMUSG00000128764.1"; transcript_id "ENSMUSG00000128764.1_tx_182"; exon_id "chr13_83463998_83464068_-"; exonnum "11"; txlen "2584";
chr13	sragcm37_mid	exon	83463998	83464068	0.0194091379268159	-	.	gene_id "ENSMUSG00000128764.1"; transcript_id "ENSMUSG00000128764.1_tx_183"; exon_id "chr13_83463998_83464068_-"; exonnum "9"; txlen "2255";
chr13	sragcm37_mid	exon	83463998	83464068	0.0189855164589382	-	.	gene_id "ENSMUSG00000128764.1"; transcript_id "ENSMUSG00000128764.1_tx_186"; exon_id "chr13_83463998_83464068_-"; exonnum "11"; txlen "1934";
chr13	sragcm37_mid	exon	83463998	83464068	0.0189855164589382	-	.	gene_id "ENSMUSG00000128764.1"; transcript_id "ENSMUSG00000128764.1_tx_187"; exon_id "chr13_83463998_83464068_-"; exonnum "9"; txlen "1324";
chr13	sragcm37_mid	exon	83463998	83464068	0.0189855164589382	-	.	gene_id "ENSMUSG00000128764.1"; transcript_id "ENSMUSG00000128764.1_tx_188"; exon_id "chr13_83463998_83464068_-"; exonnum "10"; txlen "1488";
chr13	sragcm37_mid	exon	83463998	83464068	0.0189855164589382	-	.	gene_id "ENSMUSG00000128764.1"; transcript_id "ENSMUSG00000128764.1_tx_189"; exon_id "chr13_83463998_83464068_-"; exonnum "10"; txlen "1732";
chr13	sragcm37_mid	exon	83463998	83464068	0.163279628016482	-	.	gene_id "ENSMUSG00000128764.1"; transcript_id "ENSMUSG00000128764.1_tx_19"; exon_id "chr13_83463998_83464068_-"; exonnum "12"; txlen "2857";
chr13	sragcm37_mid	exon	83463998	83464068	0.0189855164589382	-	.	gene_id "ENSMUSG00000128764.1"; transcript_id "ENSMUSG00000128764.1_tx_190"; exon_id "chr13_83463998_83464068_-"; exonnum "8"; txlen "1122";
chr13	sragcm37_mid	exon	83463998	83464068	0.0189855164589382	-	.	gene_id "ENSMUSG00000128764.1"; transcript_id "ENSMUSG00000128764.1_tx_191"; exon_id "chr13_83463998_83464068_-"; exonnum "9"; txlen "1286";
chr13	sragcm37_mid	exon	83463998	83464068	0.0180306082707226	-	.	gene_id "ENSMUSG00000128764.1"; transcript_id "ENSMUSG00000128764.1_tx_192"; exon_id "chr13_83463998_83464068_-"; exonnum "12"; txlen "2898";
chr13	sragcm37_mid	exon	83463998	83464068	0.0180306082707226	-	.	gene_id "ENSMUSG00000128764.1"; transcript_id "ENSMUSG00000128764.1_tx_193"; exon_id "chr13_83463998_83464068_-"; exonnum "11"; txlen "2696";
chr13	sragcm37_mid	exon	83463998	83464068	0.017893113542543	-	.	gene_id "ENSMUSG00000128764.1"; transcript_id "ENSMUSG00000128764.1_tx_194"; exon_id "chr13_83463998_83464068_-"; exonnum "8"; txlen "1029";
chr13	sragcm37_mid	exon	83463998	83464068	0.017893113542543	-	.	gene_id "ENSMUSG00000128764.1"; transcript_id "ENSMUSG00000128764.1_tx_195"; exon_id "chr13_83463998_83464068_-"; exonnum "7"; txlen "827";
chr13	sragcm37_mid	exon	83463998	83464068	0.017694861556077	-	.	gene_id "ENSMUSG00000128764.1"; transcript_id "ENSMUSG00000128764.1_tx_196"; exon_id "chr13_83463998_83464068_-"; exonnum "7"; txlen "1020";
chr13	sragcm37_mid	exon	83463998	83464068	0.01740339008736	-	.	gene_id "ENSMUSG00000128764.1"; transcript_id "ENSMUSG00000128764.1_tx_197"; exon_id "chr13_83463998_83464068_-"; exonnum "12"; txlen "2813";
chr13	sragcm37_mid	exon	83463998	83464068	0.01740339008736	-	.	gene_id "ENSMUSG00000128764.1"; transcript_id "ENSMUSG00000128764.1_tx_198"; exon_id "chr13_83463998_83464068_-"; exonnum "12"; txlen "2150";
chr13	sragcm37_mid	exon	83463998	83464068	0.01740339008736	-	.	gene_id "ENSMUSG00000128764.1"; transcript_id "ENSMUSG00000128764.1_tx_199"; exon_id "chr13_83463998_83464068_-"; exonnum "12"; txlen "2922";
chr13	sragcm37_mid	exon	83463998	83464068	0.363784046792195	-	.	gene_id "ENSMUSG00000128764.1"; transcript_id "ENSMUSG00000128764.1_tx_2"; exon_id "chr13_83463998_83464068_-"; exonnum "9"; txlen "1019";
chr13	sragcm37_mid	exon	83463998	83464068	0.01740339008736	-	.	gene_id "ENSMUSG00000128764.1"; transcript_id "ENSMUSG00000128764.1_tx_200"; exon_id "chr13_83463998_83464068_-"; exonnum "11"; txlen "2611";
chr13	sragcm37_mid	exon	83463998	83464068	0.01740339008736	-	.	gene_id "ENSMUSG00000128764.1"; transcript_id "ENSMUSG00000128764.1_tx_201"; exon_id "chr13_83463998_83464068_-"; exonnum "11"; txlen "1948";
chr13	sragcm37_mid	exon	83463998	83464068	0.01740339008736	-	.	gene_id "ENSMUSG00000128764.1"; transcript_id "ENSMUSG00000128764.1_tx_202"; exon_id "chr13_83463998_83464068_-"; exonnum "11"; txlen "2720";
chr13	sragcm37_mid	exon	83463998	83464068	0.0172039365489843	-	.	gene_id "ENSMUSG00000128764.1"; transcript_id "ENSMUSG00000128764.1_tx_203"; exon_id "chr13_83463998_83464068_-"; exonnum "9"; txlen "1193";
chr13	sragcm37_mid	exon	83463998	83464068	0.0172039365489843	-	.	gene_id "ENSMUSG00000128764.1"; transcript_id "ENSMUSG00000128764.1_tx_204"; exon_id "chr13_83463998_83464068_-"; exonnum "8"; txlen "991";
chr13	sragcm37_mid	exon	83463998	83464068	0.0167186307914561	-	.	gene_id "ENSMUSG00000128764.1"; transcript_id "ENSMUSG00000128764.1_tx_205"; exon_id "chr13_83463998_83464068_-"; exonnum "19"; txlen "3698";
chr13	sragcm37_mid	exon	83463998	83464068	0.0158993785667945	-	.	gene_id "ENSMUSG00000128764.1"; transcript_id "ENSMUSG00000128764.1_tx_207"; exon_id "chr13_83463998_83464068_-"; exonnum "10"; txlen "1639";
chr13	sragcm37_mid	exon	83463998	83464068	0.0158993785667945	-	.	gene_id "ENSMUSG00000128764.1"; transcript_id "ENSMUSG00000128764.1_tx_208"; exon_id "chr13_83463998_83464068_-"; exonnum "9"; txlen "1437";
chr13	sragcm37_mid	exon	83463998	83464068	0.0152169750072926	-	.	gene_id "ENSMUSG00000128764.1"; transcript_id "ENSMUSG00000128764.1_tx_209"; exon_id "chr13_83463998_83464068_-"; exonnum "10"; txlen "1806";
chr13	sragcm37_mid	exon	83463998	83464068	0.158028501780435	-	.	gene_id "ENSMUSG00000128764.1"; transcript_id "ENSMUSG00000128764.1_tx_21"; exon_id "chr13_83463998_83464068_-"; exonnum "9"; txlen "2058";
chr13	sragcm37_mid	exon	83463998	83464068	0.0152169750072926	-	.	gene_id "ENSMUSG00000128764.1"; transcript_id "ENSMUSG00000128764.1_tx_210"; exon_id "chr13_83463998_83464068_-"; exonnum "8"; txlen "1196";
chr13	sragcm37_mid	exon	83463998	83464068	0.0142391373442036	-	.	gene_id "ENSMUSG00000128764.1"; transcript_id "ENSMUSG00000128764.1_tx_211"; exon_id "chr13_83463998_83464068_-"; exonnum "12"; txlen "2078";
chr13	sragcm37_mid	exon	83463998	83464068	0.0142391373442036	-	.	gene_id "ENSMUSG00000128764.1"; transcript_id "ENSMUSG00000128764.1_tx_212"; exon_id "chr13_83463998_83464068_-"; exonnum "10"; txlen "1660";
chr13	sragcm37_mid	exon	83463998	83464068	0.0142391373442036	-	.	gene_id "ENSMUSG00000128764.1"; transcript_id "ENSMUSG00000128764.1_tx_213"; exon_id "chr13_83463998_83464068_-"; exonnum "11"; txlen "1876";
chr13	sragcm37_mid	exon	83463998	83464068	0.0142391373442036	-	.	gene_id "ENSMUSG00000128764.1"; transcript_id "ENSMUSG00000128764.1_tx_214"; exon_id "chr13_83463998_83464068_-"; exonnum "9"; txlen "1214";
chr13	sragcm37_mid	exon	83463998	83464068	0.0142391373442036	-	.	gene_id "ENSMUSG00000128764.1"; transcript_id "ENSMUSG00000128764.1_tx_215"; exon_id "chr13_83463998_83464068_-"; exonnum "8"; txlen "1050";
chr13	sragcm37_mid	exon	83463998	83464068	0.0137408549631307	-	.	gene_id "ENSMUSG00000128764.1"; transcript_id "ENSMUSG00000128764.1_tx_216"; exon_id "chr13_83463998_83464068_-"; exonnum "15"; txlen "2655";
chr13	sragcm37_mid	exon	83463998	83464068	0.013611431966213	-	.	gene_id "ENSMUSG00000128764.1"; transcript_id "ENSMUSG00000128764.1_tx_217"; exon_id "chr13_83463998_83464068_-"; exonnum "8"; txlen "1466";
chr13	sragcm37_mid	exon	83463998	83464068	0.0126570109726254	-	.	gene_id "ENSMUSG00000128764.1"; transcript_id "ENSMUSG00000128764.1_tx_219"; exon_id "chr13_83463998_83464068_-"; exonnum "10"; txlen "1770";
chr13	sragcm37_mid	exon	83463998	83464068	0.152024413865942	-	.	gene_id "ENSMUSG00000128764.1"; transcript_id "ENSMUSG00000128764.1_tx_22"; exon_id "chr13_83463998_83464068_-"; exonnum "8"; txlen "1785";
chr13	sragcm37_mid	exon	83463998	83464068	0.0126570109726254	-	.	gene_id "ENSMUSG00000128764.1"; transcript_id "ENSMUSG00000128764.1_tx_220"; exon_id "chr13_83463998_83464068_-"; exonnum "9"; txlen "2386";
chr13	sragcm37_mid	exon	83463998	83464068	0.0126570109726254	-	.	gene_id "ENSMUSG00000128764.1"; transcript_id "ENSMUSG00000128764.1_tx_221"; exon_id "chr13_83463998_83464068_-"; exonnum "9"; txlen "1723";
chr13	sragcm37_mid	exon	83463998	83464068	0.0126570109726254	-	.	gene_id "ENSMUSG00000128764.1"; transcript_id "ENSMUSG00000128764.1_tx_222"; exon_id "chr13_83463998_83464068_-"; exonnum "9"; txlen "2495";
chr13	sragcm37_mid	exon	83463998	83464068	0.0126570109726254	-	.	gene_id "ENSMUSG00000128764.1"; transcript_id "ENSMUSG00000128764.1_tx_223"; exon_id "chr13_83463998_83464068_-"; exonnum "8"; txlen "2184";
chr13	sragcm37_mid	exon	83463998	83464068	0.0126570109726254	-	.	gene_id "ENSMUSG00000128764.1"; transcript_id "ENSMUSG00000128764.1_tx_224"; exon_id "chr13_83463998_83464068_-"; exonnum "8"; txlen "1521";
chr13	sragcm37_mid	exon	83463998	83464068	0.0126570109726254	-	.	gene_id "ENSMUSG00000128764.1"; transcript_id "ENSMUSG00000128764.1_tx_225"; exon_id "chr13_83463998_83464068_-"; exonnum "9"; txlen "1651";
chr13	sragcm37_mid	exon	83463998	83464068	0.0126570109726254	-	.	gene_id "ENSMUSG00000128764.1"; transcript_id "ENSMUSG00000128764.1_tx_226"; exon_id "chr13_83463998_83464068_-"; exonnum "8"; txlen "2293";
chr13	sragcm37_mid	exon	83463998	83464068	0.0126570109726254	-	.	gene_id "ENSMUSG00000128764.1"; transcript_id "ENSMUSG00000128764.1_tx_227"; exon_id "chr13_83463998_83464068_-"; exonnum "8"; txlen "1449";
chr13	sragcm37_mid	exon	83463998	83464068	0.011507966031622	-	.	gene_id "ENSMUSG00000128764.1"; transcript_id "ENSMUSG00000128764.1_tx_228"; exon_id "chr13_83463998_83464068_-"; exonnum "14"; txlen "2572";
chr13	sragcm37_mid	exon	83463998	83464068	0.011507966031622	-	.	gene_id "ENSMUSG00000128764.1"; transcript_id "ENSMUSG00000128764.1_tx_229"; exon_id "chr13_83463998_83464068_-"; exonnum "14"; txlen "2681";
chr13	sragcm37_mid	exon	83463998	83464068	0.150621356505143	-	.	gene_id "ENSMUSG00000128764.1"; transcript_id "ENSMUSG00000128764.1_tx_23"; exon_id "chr13_83463998_83464068_-"; exonnum "11"; txlen "2302";
chr13	sragcm37_mid	exon	83463998	83464068	0.0109926839705046	-	.	gene_id "ENSMUSG00000128764.1"; transcript_id "ENSMUSG00000128764.1_tx_230"; exon_id "chr13_83463998_83464068_-"; exonnum "12"; txlen "1985";
chr13	sragcm37_mid	exon	83463998	83464068	0.0109926839705046	-	.	gene_id "ENSMUSG00000128764.1"; transcript_id "ENSMUSG00000128764.1_tx_231"; exon_id "chr13_83463998_83464068_-"; exonnum "11"; txlen "1539";
chr13	sragcm37_mid	exon	83463998	83464068	0.0109926839705046	-	.	gene_id "ENSMUSG00000128764.1"; transcript_id "ENSMUSG00000128764.1_tx_232"; exon_id "chr13_83463998_83464068_-"; exonnum "10"; txlen "1375";
chr13	sragcm37_mid	exon	83463998	83464068	0.0109447206811379	-	.	gene_id "ENSMUSG00000128764.1"; transcript_id "ENSMUSG00000128764.1_tx_233"; exon_id "chr13_83463998_83464068_-"; exonnum "16"; txlen "3162";
chr13	sragcm37_mid	exon	83463998	83464068	0.0109447206811379	-	.	gene_id "ENSMUSG00000128764.1"; transcript_id "ENSMUSG00000128764.1_tx_234"; exon_id "chr13_83463998_83464068_-"; exonnum "16"; txlen "2232";
chr13	sragcm37_mid	exon	83463998	83464068	0.000317135068013369	-	.	gene_id "ENSMUSG00000128764.1"; transcript_id "ENSMUSG00000128764.1_tx_235"; exon_id "chr13_83463998_83464068_-"; exonnum "19"; txlen "3457";
chr13	sragcm37_mid	exon	83463998	83464068	0.148303226570827	-	.	gene_id "ENSMUSG00000128764.1"; transcript_id "ENSMUSG00000128764.1_tx_24"; exon_id "chr13_83463998_83464068_-"; exonnum "12"; txlen "1790";
chr13	sragcm37_mid	exon	83463998	83464068	0.145353749625521	-	.	gene_id "ENSMUSG00000128764.1"; transcript_id "ENSMUSG00000128764.1_tx_25"; exon_id "chr13_83463998_83464068_-"; exonnum "10"; txlen "2110";
chr13	sragcm37_mid	exon	83463998	83464068	0.14052797707231	-	.	gene_id "ENSMUSG00000128764.1"; transcript_id "ENSMUSG00000128764.1_tx_26"; exon_id "chr13_83463998_83464068_-"; exonnum "11"; txlen "2518";
chr13	sragcm37_mid	exon	83463998	83464068	0.13946468302159	-	.	gene_id "ENSMUSG00000128764.1"; transcript_id "ENSMUSG00000128764.1_tx_27"; exon_id "chr13_83463998_83464068_-"; exonnum "10"; txlen "1503";
chr13	sragcm37_mid	exon	83463998	83464068	0.138598657607419	-	.	gene_id "ENSMUSG00000128764.1"; transcript_id "ENSMUSG00000128764.1_tx_28"; exon_id "chr13_83463998_83464068_-"; exonnum "11"; txlen "1588";
chr13	sragcm37_mid	exon	83463998	83464068	0.132284444882013	-	.	gene_id "ENSMUSG00000128764.1"; transcript_id "ENSMUSG00000128764.1_tx_29"; exon_id "chr13_83463998_83464068_-"; exonnum "11"; txlen "1372";
chr13	sragcm37_mid	exon	83463998	83464068	0.293242589632392	-	.	gene_id "ENSMUSG00000128764.1"; transcript_id "ENSMUSG00000128764.1_tx_3"; exon_id "chr13_83463998_83464068_-"; exonnum "11"; txlen "1667";
chr13	sragcm37_mid	exon	83463998	83464068	0.131412927742048	-	.	gene_id "ENSMUSG00000128764.1"; transcript_id "ENSMUSG00000128764.1_tx_30"; exon_id "chr13_83463998_83464068_-"; exonnum "10"; txlen "2542";
chr13	sragcm37_mid	exon	83463998	83464068	0.12847505704718	-	.	gene_id "ENSMUSG00000128764.1"; transcript_id "ENSMUSG00000128764.1_tx_32"; exon_id "chr13_83463998_83464068_-"; exonnum "9"; txlen "2096";
chr13	sragcm37_mid	exon	83463998	83464068	0.127249529728039	-	.	gene_id "ENSMUSG00000128764.1"; transcript_id "ENSMUSG00000128764.1_tx_33"; exon_id "chr13_83463998_83464068_-"; exonnum "11"; txlen "2274";
chr13	sragcm37_mid	exon	83463998	83464068	0.127249529728039	-	.	gene_id "ENSMUSG00000128764.1"; transcript_id "ENSMUSG00000128764.1_tx_34"; exon_id "chr13_83463998_83464068_-"; exonnum "12"; txlen "2829";
chr13	sragcm37_mid	exon	83463998	83464068	0.120568049336696	-	.	gene_id "ENSMUSG00000128764.1"; transcript_id "ENSMUSG00000128764.1_tx_35"; exon_id "chr13_83463998_83464068_-"; exonnum "11"; txlen "1344";
chr13	sragcm37_mid	exon	83463998	83464068	0.11900501675016	-	.	gene_id "ENSMUSG00000128764.1"; transcript_id "ENSMUSG00000128764.1_tx_36"; exon_id "chr13_83463998_83464068_-"; exonnum "11"; txlen "2556";
chr13	sragcm37_mid	exon	83463998	83464068	0.117013236264064	-	.	gene_id "ENSMUSG00000128764.1"; transcript_id "ENSMUSG00000128764.1_tx_37"; exon_id "chr13_83463998_83464068_-"; exonnum "10"; txlen "1180";
chr13	sragcm37_mid	exon	83463998	83464068	0.109218921457316	-	.	gene_id "ENSMUSG00000128764.1"; transcript_id "ENSMUSG00000128764.1_tx_38"; exon_id "chr13_83463998_83464068_-"; exonnum "11"; txlen "2383";
chr13	sragcm37_mid	exon	83463998	83464068	0.109218921457316	-	.	gene_id "ENSMUSG00000128764.1"; transcript_id "ENSMUSG00000128764.1_tx_39"; exon_id "chr13_83463998_83464068_-"; exonnum "10"; txlen "2072";
chr13	sragcm37_mid	exon	83463998	83464068	0.278851910357019	-	.	gene_id "ENSMUSG00000128764.1"; transcript_id "ENSMUSG00000128764.1_tx_4"; exon_id "chr13_83463998_83464068_-"; exonnum "10"; txlen "2151";
chr13	sragcm37_mid	exon	83463998	83464068	0.102532103265812	-	.	gene_id "ENSMUSG00000128764.1"; transcript_id "ENSMUSG00000128764.1_tx_40"; exon_id "chr13_83463998_83464068_-"; exonnum "10"; txlen "1142";
chr13	sragcm37_mid	exon	83463998	83464068	0.0989090163665818	-	.	gene_id "ENSMUSG00000128764.1"; transcript_id "ENSMUSG00000128764.1_tx_41"; exon_id "chr13_83463998_83464068_-"; exonnum "11"; txlen "2627";
chr13	sragcm37_mid	exon	83463998	83464068	0.0969796969016911	-	.	gene_id "ENSMUSG00000128764.1"; transcript_id "ENSMUSG00000128764.1_tx_42"; exon_id "chr13_83463998_83464068_-"; exonnum "13"; txlen "2913";
chr13	sragcm37_mid	exon	83463998	83464068	0.0969796969016911	-	.	gene_id "ENSMUSG00000128764.1"; transcript_id "ENSMUSG00000128764.1_tx_43"; exon_id "chr13_83463998_83464068_-"; exonnum "13"; txlen "1983";
chr13	sragcm37_mid	exon	83463998	83464068	0.0969796969016911	-	.	gene_id "ENSMUSG00000128764.1"; transcript_id "ENSMUSG00000128764.1_tx_44"; exon_id "chr13_83463998_83464068_-"; exonnum "13"; txlen "2871";
chr13	sragcm37_mid	exon	83463998	83464068	0.0969796969016911	-	.	gene_id "ENSMUSG00000128764.1"; transcript_id "ENSMUSG00000128764.1_tx_45"; exon_id "chr13_83463998_83464068_-"; exonnum "13"; txlen "1941";
chr13	sragcm37_mid	exon	83463998	83464068	0.0969796969016911	-	.	gene_id "ENSMUSG00000128764.1"; transcript_id "ENSMUSG00000128764.1_tx_46"; exon_id "chr13_83463998_83464068_-"; exonnum "12"; txlen "2711";
chr13	sragcm37_mid	exon	83463998	83464068	0.0969796969016911	-	.	gene_id "ENSMUSG00000128764.1"; transcript_id "ENSMUSG00000128764.1_tx_47"; exon_id "chr13_83463998_83464068_-"; exonnum "12"; txlen "1781";
chr13	sragcm37_mid	exon	83463998	83464068	0.0954233474473382	-	.	gene_id "ENSMUSG00000128764.1"; transcript_id "ENSMUSG00000128764.1_tx_48"; exon_id "chr13_83463998_83464068_-"; exonnum "11"; txlen "2411";
chr13	sragcm37_mid	exon	83463998	83464068	0.276977161464362	-	.	gene_id "ENSMUSG00000128764.1"; transcript_id "ENSMUSG00000128764.1_tx_5"; exon_id "chr13_83463998_83464068_-"; exonnum "10"; txlen "1465";
chr13	sragcm37_mid	exon	83463998	83464068	0.0852592568777095	-	.	gene_id "ENSMUSG00000128764.1"; transcript_id "ENSMUSG00000128764.1_tx_50"; exon_id "chr13_83463998_83464068_-"; exonnum "2"; txlen "1242";
chr13	sragcm37_mid	exon	83463998	83464068	0.0852592568777095	-	.	gene_id "ENSMUSG00000128764.1"; transcript_id "ENSMUSG00000128764.1_tx_51"; exon_id "chr13_83463998_83464068_-"; exonnum "2"; txlen "1351";
chr13	sragcm37_mid	exon	83463998	83464068	0.0842736151731108	-	.	gene_id "ENSMUSG00000128764.1"; transcript_id "ENSMUSG00000128764.1_tx_52"; exon_id "chr13_83463998_83464068_-"; exonnum "10"; txlen "2219";
chr13	sragcm37_mid	exon	83463998	83464068	0.0823201751860676	-	.	gene_id "ENSMUSG00000128764.1"; transcript_id "ENSMUSG00000128764.1_tx_53"; exon_id "chr13_83463998_83464068_-"; exonnum "5"; txlen "764";
chr13	sragcm37_mid	exon	83463998	83464068	0.0809466819224562	-	.	gene_id "ENSMUSG00000128764.1"; transcript_id "ENSMUSG00000128764.1_tx_54"; exon_id "chr13_83463998_83464068_-"; exonnum "9"; txlen "978";
chr13	sragcm37_mid	exon	83463998	83464068	0.079597888792825	-	.	gene_id "ENSMUSG00000128764.1"; transcript_id "ENSMUSG00000128764.1_tx_55"; exon_id "chr13_83463998_83464068_-"; exonnum "5"; txlen "1803";
chr13	sragcm37_mid	exon	83463998	83464068	0.0760974241489629	-	.	gene_id "ENSMUSG00000128764.1"; transcript_id "ENSMUSG00000128764.1_tx_56"; exon_id "chr13_83463998_83464068_-"; exonnum "8"; txlen "1894";
chr13	sragcm37_mid	exon	83463998	83464068	0.0737153857132574	-	.	gene_id "ENSMUSG00000128764.1"; transcript_id "ENSMUSG00000128764.1_tx_57"; exon_id "chr13_83463998_83464068_-"; exonnum "9"; txlen "2231";
chr13	sragcm37_mid	exon	83463998	83464068	0.071469801487767	-	.	gene_id "ENSMUSG00000128764.1"; transcript_id "ENSMUSG00000128764.1_tx_58"; exon_id "chr13_83463998_83464068_-"; exonnum "10"; txlen "1208";
chr13	sragcm37_mid	exon	83463998	83464068	0.0712627939827339	-	.	gene_id "ENSMUSG00000128764.1"; transcript_id "ENSMUSG00000128764.1_tx_59"; exon_id "chr13_83463998_83464068_-"; exonnum "9"; txlen "1301";
chr13	sragcm37_mid	exon	83463998	83464068	0.259929914444071	-	.	gene_id "ENSMUSG00000128764.1"; transcript_id "ENSMUSG00000128764.1_tx_6"; exon_id "chr13_83463998_83464068_-"; exonnum "11"; txlen "2597";
chr13	sragcm37_mid	exon	83463998	83464068	0.0698762248703174	-	.	gene_id "ENSMUSG00000128764.1"; transcript_id "ENSMUSG00000128764.1_tx_60"; exon_id "chr13_83463998_83464068_-"; exonnum "11"; txlen "1654";
chr13	sragcm37_mid	exon	83463998	83464068	0.063477288661871	-	.	gene_id "ENSMUSG00000128764.1"; transcript_id "ENSMUSG00000128764.1_tx_61"; exon_id "chr13_83463998_83464068_-"; exonnum "11"; txlen "2665";
chr13	sragcm37_mid	exon	83463998	83464068	0.0609131425600838	-	.	gene_id "ENSMUSG00000128764.1"; transcript_id "ENSMUSG00000128764.1_tx_64"; exon_id "chr13_83463998_83464068_-"; exonnum "11"; txlen "1626";
chr13	sragcm37_mid	exon	83463998	83464068	0.0609131425600838	-	.	gene_id "ENSMUSG00000128764.1"; transcript_id "ENSMUSG00000128764.1_tx_65"; exon_id "chr13_83463998_83464068_-"; exonnum "13"; txlen "2980";
chr13	sragcm37_mid	exon	83463998	83464068	0.0609131425600838	-	.	gene_id "ENSMUSG00000128764.1"; transcript_id "ENSMUSG00000128764.1_tx_66"; exon_id "chr13_83463998_83464068_-"; exonnum "10"; txlen "1424";
chr13	sragcm37_mid	exon	83463998	83464068	0.057979517672807	-	.	gene_id "ENSMUSG00000128764.1"; transcript_id "ENSMUSG00000128764.1_tx_67"; exon_id "chr13_83463998_83464068_-"; exonnum "10"; txlen "2247";
chr13	sragcm37_mid	exon	83463998	83464068	0.0576519756849626	-	.	gene_id "ENSMUSG00000128764.1"; transcript_id "ENSMUSG00000128764.1_tx_69"; exon_id "chr13_83463998_83464068_-"; exonnum "13"; txlen "3022";
chr13	sragcm37_mid	exon	83463998	83464068	0.255229569463961	-	.	gene_id "ENSMUSG00000128764.1"; transcript_id "ENSMUSG00000128764.1_tx_7"; exon_id "chr13_83463998_83464068_-"; exonnum "11"; txlen "2706";
chr13	sragcm37_mid	exon	83463998	83464068	0.0559331018116536	-	.	gene_id "ENSMUSG00000128764.1"; transcript_id "ENSMUSG00000128764.1_tx_70"; exon_id "chr13_83463998_83464068_-"; exonnum "9"; txlen "1908";
chr13	sragcm37_mid	exon	83463998	83464068	0.0537361680570202	-	.	gene_id "ENSMUSG00000128764.1"; transcript_id "ENSMUSG00000128764.1_tx_71"; exon_id "chr13_83463998_83464068_-"; exonnum "5"; txlen "1694";
chr13	sragcm37_mid	exon	83463998	83464068	0.0537361680570202	-	.	gene_id "ENSMUSG00000128764.1"; transcript_id "ENSMUSG00000128764.1_tx_72"; exon_id "chr13_83463998_83464068_-"; exonnum "6"; txlen "1845";
chr13	sragcm37_mid	exon	83463998	83464068	0.0508260957333843	-	.	gene_id "ENSMUSG00000128764.1"; transcript_id "ENSMUSG00000128764.1_tx_73"; exon_id "chr13_83463998_83464068_-"; exonnum "11"; txlen "1946";
chr13	sragcm37_mid	exon	83463998	83464068	0.0508260957333843	-	.	gene_id "ENSMUSG00000128764.1"; transcript_id "ENSMUSG00000128764.1_tx_74"; exon_id "chr13_83463998_83464068_-"; exonnum "10"; txlen "1500";
chr13	sragcm37_mid	exon	83463998	83464068	0.0508260957333843	-	.	gene_id "ENSMUSG00000128764.1"; transcript_id "ENSMUSG00000128764.1_tx_75"; exon_id "chr13_83463998_83464068_-"; exonnum "9"; txlen "1336";
chr13	sragcm37_mid	exon	83463998	83464068	0.0499259347048125	-	.	gene_id "ENSMUSG00000128764.1"; transcript_id "ENSMUSG00000128764.1_tx_76"; exon_id "chr13_83463998_83464068_-"; exonnum "12"; txlen "2425";
chr13	sragcm37_mid	exon	83463998	83464068	0.0476400118817456	-	.	gene_id "ENSMUSG00000128764.1"; transcript_id "ENSMUSG00000128764.1_tx_77"; exon_id "chr13_83463998_83464068_-"; exonnum "5"; txlen "2085";
chr13	sragcm37_mid	exon	83463998	83464068	0.0475409717806019	-	.	gene_id "ENSMUSG00000128764.1"; transcript_id "ENSMUSG00000128764.1_tx_78"; exon_id "chr13_83463998_83464068_-"; exonnum "10"; txlen "1744";
chr13	sragcm37_mid	exon	83463998	83464068	0.0475409717806019	-	.	gene_id "ENSMUSG00000128764.1"; transcript_id "ENSMUSG00000128764.1_tx_79"; exon_id "chr13_83463998_83464068_-"; exonnum "9"; txlen "1298";
chr13	sragcm37_mid	exon	83463998	83464068	0.253644192474029	-	.	gene_id "ENSMUSG00000128764.1"; transcript_id "ENSMUSG00000128764.1_tx_8"; exon_id "chr13_83463998_83464068_-"; exonnum "10"; txlen "2504";
chr13	sragcm37_mid	exon	83463998	83464068	0.0475409717806019	-	.	gene_id "ENSMUSG00000128764.1"; transcript_id "ENSMUSG00000128764.1_tx_80"; exon_id "chr13_83463998_83464068_-"; exonnum "8"; txlen "1134";
chr13	sragcm37_mid	exon	83463998	83464068	0.0473915669709926	-	.	gene_id "ENSMUSG00000128764.1"; transcript_id "ENSMUSG00000128764.1_tx_81"; exon_id "chr13_83463998_83464068_-"; exonnum "16"; txlen "2171";
chr13	sragcm37_mid	exon	83463998	83464068	0.0473915669709926	-	.	gene_id "ENSMUSG00000128764.1"; transcript_id "ENSMUSG00000128764.1_tx_82"; exon_id "chr13_83463998_83464068_-"; exonnum "16"; txlen "3210";
chr13	sragcm37_mid	exon	83463998	83464068	0.0433812882782923	-	.	gene_id "ENSMUSG00000128764.1"; transcript_id "ENSMUSG00000128764.1_tx_83"; exon_id "chr13_83463998_83464068_-"; exonnum "10"; txlen "2354";
chr13	sragcm37_mid	exon	83463998	83464068	0.0421243770089461	-	.	gene_id "ENSMUSG00000128764.1"; transcript_id "ENSMUSG00000128764.1_tx_84"; exon_id "chr13_83463998_83464068_-"; exonnum "9"; txlen "1298";
chr13	sragcm37_mid	exon	83463998	83464068	0.0421243770089461	-	.	gene_id "ENSMUSG00000128764.1"; transcript_id "ENSMUSG00000128764.1_tx_85"; exon_id "chr13_83463998_83464068_-"; exonnum "10"; txlen "1462";
chr13	sragcm37_mid	exon	83463998	83464068	0.0421243770089461	-	.	gene_id "ENSMUSG00000128764.1"; transcript_id "ENSMUSG00000128764.1_tx_86"; exon_id "chr13_83463998_83464068_-"; exonnum "11"; txlen "1908";
chr13	sragcm37_mid	exon	83463998	83464068	0.0421243770089461	-	.	gene_id "ENSMUSG00000128764.1"; transcript_id "ENSMUSG00000128764.1_tx_87"; exon_id "chr13_83463998_83464068_-"; exonnum "10"; txlen "1706";
chr13	sragcm37_mid	exon	83463998	83464068	0.0421243770089461	-	.	gene_id "ENSMUSG00000128764.1"; transcript_id "ENSMUSG00000128764.1_tx_88"; exon_id "chr13_83463998_83464068_-"; exonnum "9"; txlen "1260";
chr13	sragcm37_mid	exon	83463998	83464068	0.0421243770089461	-	.	gene_id "ENSMUSG00000128764.1"; transcript_id "ENSMUSG00000128764.1_tx_89"; exon_id "chr13_83463998_83464068_-"; exonnum "8"; txlen "1096";
chr13	sragcm37_mid	exon	83463998	83464068	0.251874151429595	-	.	gene_id "ENSMUSG00000128764.1"; transcript_id "ENSMUSG00000128764.1_tx_9"; exon_id "chr13_83463998_83464068_-"; exonnum "9"; txlen "1057";
chr13	sragcm37_mid	exon	83463998	83464068	0.0410465950900375	-	.	gene_id "ENSMUSG00000128764.1"; transcript_id "ENSMUSG00000128764.1_tx_90"; exon_id "chr13_83463998_83464068_-"; exonnum "12"; txlen "1495";
chr13	sragcm37_mid	exon	83463998	83464068	0.0381120095053965	-	.	gene_id "ENSMUSG00000128764.1"; transcript_id "ENSMUSG00000128764.1_tx_93"; exon_id "chr13_83463998_83464068_-"; exonnum "15"; txlen "2007";
chr13	sragcm37_mid	exon	83463998	83464068	0.0381120095053965	-	.	gene_id "ENSMUSG00000128764.1"; transcript_id "ENSMUSG00000128764.1_tx_94"; exon_id "chr13_83463998_83464068_-"; exonnum "16"; txlen "2151";
chr13	sragcm37_mid	exon	83463998	83464068	0.0381120095053965	-	.	gene_id "ENSMUSG00000128764.1"; transcript_id "ENSMUSG00000128764.1_tx_95"; exon_id "chr13_83463998_83464068_-"; exonnum "15"; txlen "3328";
chr13	sragcm37_mid	exon	83463998	83464068	0.0381120095053965	-	.	gene_id "ENSMUSG00000128764.1"; transcript_id "ENSMUSG00000128764.1_tx_96"; exon_id "chr13_83463998_83464068_-"; exonnum "15"; txlen "3046";
chr13	sragcm37_mid	exon	83463998	83464068	0.0381120095053965	-	.	gene_id "ENSMUSG00000128764.1"; transcript_id "ENSMUSG00000128764.1_tx_97"; exon_id "chr13_83463998_83464068_-"; exonnum "16"; txlen "3472";
chr13	sragcm37_mid	exon	83463998	83464068	0.0381120095053965	-	.	gene_id "ENSMUSG00000128764.1"; transcript_id "ENSMUSG00000128764.1_tx_98"; exon_id "chr13_83463998_83464068_-"; exonnum "16"; txlen "3190";
chr13	sragcm37_mid	exon	83466295	83466740	0.0381120095053965	-	.	gene_id "ENSMUSG00000128764.1"; transcript_id "ENSMUSG00000128764.1_tx_101"; exon_id "chr13_83466295_83466740_-"; exonnum "13"; txlen "1805";
chr13	sragcm37_mid	exon	83466295	83466740	0.0381120095053965	-	.	gene_id "ENSMUSG00000128764.1"; transcript_id "ENSMUSG00000128764.1_tx_102"; exon_id "chr13_83466295_83466740_-"; exonnum "14"; txlen "1949";
chr13	sragcm37_mid	exon	83466295	83466740	0.0381120095053965	-	.	gene_id "ENSMUSG00000128764.1"; transcript_id "ENSMUSG00000128764.1_tx_103"; exon_id "chr13_83466295_83466740_-"; exonnum "13"; txlen "3126";
chr13	sragcm37_mid	exon	83466295	83466740	0.0381120095053965	-	.	gene_id "ENSMUSG00000128764.1"; transcript_id "ENSMUSG00000128764.1_tx_104"; exon_id "chr13_83466295_83466740_-"; exonnum "13"; txlen "2844";
chr13	sragcm37_mid	exon	83466295	83466740	0.0381120095053965	-	.	gene_id "ENSMUSG00000128764.1"; transcript_id "ENSMUSG00000128764.1_tx_105"; exon_id "chr13_83466295_83466740_-"; exonnum "14"; txlen "3270";
chr13	sragcm37_mid	exon	83466295	83466740	0.0381120095053965	-	.	gene_id "ENSMUSG00000128764.1"; transcript_id "ENSMUSG00000128764.1_tx_106"; exon_id "chr13_83466295_83466740_-"; exonnum "14"; txlen "2988";
chr13	sragcm37_mid	exon	83466295	83466740	0.0367508663087752	-	.	gene_id "ENSMUSG00000128764.1"; transcript_id "ENSMUSG00000128764.1_tx_107"; exon_id "chr13_83466295_83466740_-"; exonnum "16"; txlen "2315";
chr13	sragcm37_mid	exon	83466295	83466740	0.0367508663087752	-	.	gene_id "ENSMUSG00000128764.1"; transcript_id "ENSMUSG00000128764.1_tx_108"; exon_id "chr13_83466295_83466740_-"; exonnum "15"; txlen "3492";
chr13	sragcm37_mid	exon	83466295	83466740	0.0367508663087752	-	.	gene_id "ENSMUSG00000128764.1"; transcript_id "ENSMUSG00000128764.1_tx_109"; exon_id "chr13_83466295_83466740_-"; exonnum "16"; txlen "3636";
chr13	sragcm37_mid	exon	83466295	83466740	0.0367508663087752	-	.	gene_id "ENSMUSG00000128764.1"; transcript_id "ENSMUSG00000128764.1_tx_110"; exon_id "chr13_83466295_83466740_-"; exonnum "16"; txlen "3354";
chr13	sragcm37_mid	exon	83466295	83466740	0.0367508663087752	-	.	gene_id "ENSMUSG00000128764.1"; transcript_id "ENSMUSG00000128764.1_tx_111"; exon_id "chr13_83466295_83466740_-"; exonnum "14"; txlen "1969";
chr13	sragcm37_mid	exon	83466295	83466740	0.0367508663087752	-	.	gene_id "ENSMUSG00000128764.1"; transcript_id "ENSMUSG00000128764.1_tx_112"; exon_id "chr13_83466295_83466740_-"; exonnum "15"; txlen "2113";
chr13	sragcm37_mid	exon	83466295	83466740	0.0367508663087752	-	.	gene_id "ENSMUSG00000128764.1"; transcript_id "ENSMUSG00000128764.1_tx_113"; exon_id "chr13_83466295_83466740_-"; exonnum "14"; txlen "3290";
chr13	sragcm37_mid	exon	83466295	83466740	0.0367508663087752	-	.	gene_id "ENSMUSG00000128764.1"; transcript_id "ENSMUSG00000128764.1_tx_114"; exon_id "chr13_83466295_83466740_-"; exonnum "14"; txlen "3008";
chr13	sragcm37_mid	exon	83466295	83466740	0.0367508663087752	-	.	gene_id "ENSMUSG00000128764.1"; transcript_id "ENSMUSG00000128764.1_tx_115"; exon_id "chr13_83466295_83466740_-"; exonnum "15"; txlen "3434";
chr13	sragcm37_mid	exon	83466295	83466740	0.0367508663087752	-	.	gene_id "ENSMUSG00000128764.1"; transcript_id "ENSMUSG00000128764.1_tx_116"; exon_id "chr13_83466295_83466740_-"; exonnum "15"; txlen "3152";
chr13	sragcm37_mid	exon	83466295	83466740	0.21404636475769	-	.	gene_id "ENSMUSG00000128764.1"; transcript_id "ENSMUSG00000128764.1_tx_12"; exon_id "chr13_83466295_83466740_-"; exonnum "9"; txlen "2395";
chr13	sragcm37_mid	exon	83466295	83466740	0.0326674367189113	-	.	gene_id "ENSMUSG00000128764.1"; transcript_id "ENSMUSG00000128764.1_tx_122"; exon_id "chr13_83466295_83466740_-"; exonnum "17"; txlen "3787";
chr13	sragcm37_mid	exon	83466295	83466740	0.0326674367189113	-	.	gene_id "ENSMUSG00000128764.1"; transcript_id "ENSMUSG00000128764.1_tx_123"; exon_id "chr13_83466295_83466740_-"; exonnum "17"; txlen "3505";
chr13	sragcm37_mid	exon	83466295	83466740	0.0304076494186782	-	.	gene_id "ENSMUSG00000128764.1"; transcript_id "ENSMUSG00000128764.1_tx_126"; exon_id "chr13_83466295_83466740_-"; exonnum "10"; txlen "1647";
chr13	sragcm37_mid	exon	83466295	83466740	0.0304076494186782	-	.	gene_id "ENSMUSG00000128764.1"; transcript_id "ENSMUSG00000128764.1_tx_127"; exon_id "chr13_83466295_83466740_-"; exonnum "10"; txlen "2577";
chr13	sragcm37_mid	exon	83466295	83466740	0.0304076494186782	-	.	gene_id "ENSMUSG00000128764.1"; transcript_id "ENSMUSG00000128764.1_tx_128"; exon_id "chr13_83466295_83466740_-"; exonnum "11"; txlen "1811";
chr13	sragcm37_mid	exon	83466295	83466740	0.0304076494186782	-	.	gene_id "ENSMUSG00000128764.1"; transcript_id "ENSMUSG00000128764.1_tx_129"; exon_id "chr13_83466295_83466740_-"; exonnum "11"; txlen "2741";
chr13	sragcm37_mid	exon	83466295	83466740	0.0304076494186782	-	.	gene_id "ENSMUSG00000128764.1"; transcript_id "ENSMUSG00000128764.1_tx_132"; exon_id "chr13_83466295_83466740_-"; exonnum "11"; txlen "2850";
chr13	sragcm37_mid	exon	83466295	83466740	0.0304076494186782	-	.	gene_id "ENSMUSG00000128764.1"; transcript_id "ENSMUSG00000128764.1_tx_134"; exon_id "chr13_83466295_83466740_-"; exonnum "12"; txlen "1962";
chr13	sragcm37_mid	exon	83466295	83466740	0.0304076494186782	-	.	gene_id "ENSMUSG00000128764.1"; transcript_id "ENSMUSG00000128764.1_tx_135"; exon_id "chr13_83466295_83466740_-"; exonnum "12"; txlen "2892";
chr13	sragcm37_mid	exon	83466295	83466740	0.0304076494186782	-	.	gene_id "ENSMUSG00000128764.1"; transcript_id "ENSMUSG00000128764.1_tx_136"; exon_id "chr13_83466295_83466740_-"; exonnum "10"; txlen "1609";
chr13	sragcm37_mid	exon	83466295	83466740	0.0304076494186782	-	.	gene_id "ENSMUSG00000128764.1"; transcript_id "ENSMUSG00000128764.1_tx_137"; exon_id "chr13_83466295_83466740_-"; exonnum "10"; txlen "2539";
chr13	sragcm37_mid	exon	83466295	83466740	0.0304076494186782	-	.	gene_id "ENSMUSG00000128764.1"; transcript_id "ENSMUSG00000128764.1_tx_138"; exon_id "chr13_83466295_83466740_-"; exonnum "12"; txlen "3001";
chr13	sragcm37_mid	exon	83466295	83466740	0.0304076494186782	-	.	gene_id "ENSMUSG00000128764.1"; transcript_id "ENSMUSG00000128764.1_tx_139"; exon_id "chr13_83466295_83466740_-"; exonnum "10"; txlen "2648";
chr13	sragcm37_mid	exon	83466295	83466740	0.211252551293316	-	.	gene_id "ENSMUSG00000128764.1"; transcript_id "ENSMUSG00000128764.1_tx_14"; exon_id "chr13_83466295_83466740_-"; exonnum "11"; txlen "1818";
chr13	sragcm37_mid	exon	83466295	83466740	0.0261648004712073	-	.	gene_id "ENSMUSG00000128764.1"; transcript_id "ENSMUSG00000128764.1_tx_146"; exon_id "chr13_83466295_83466740_-"; exonnum "10"; txlen "1751";
chr13	sragcm37_mid	exon	83466295	83466740	0.0261648004712073	-	.	gene_id "ENSMUSG00000128764.1"; transcript_id "ENSMUSG00000128764.1_tx_147"; exon_id "chr13_83466295_83466740_-"; exonnum "9"; txlen "1549";
chr13	sragcm37_mid	exon	83466295	83466740	0.0252318213147082	-	.	gene_id "ENSMUSG00000128764.1"; transcript_id "ENSMUSG00000128764.1_tx_148"; exon_id "chr13_83466295_83466740_-"; exonnum "10"; txlen "1862";
chr13	sragcm37_mid	exon	83466295	83466740	0.210065744556595	-	.	gene_id "ENSMUSG00000128764.1"; transcript_id "ENSMUSG00000128764.1_tx_15"; exon_id "chr13_83466295_83466740_-"; exonnum "11"; txlen "2748";
chr13	sragcm37_mid	exon	83466295	83466740	0.0243815556253482	-	.	gene_id "ENSMUSG00000128764.1"; transcript_id "ENSMUSG00000128764.1_tx_150"; exon_id "chr13_83466295_83466740_-"; exonnum "15"; txlen "3101";
chr13	sragcm37_mid	exon	83466295	83466740	0.02364969494313	-	.	gene_id "ENSMUSG00000128764.1"; transcript_id "ENSMUSG00000128764.1_tx_153"; exon_id "chr13_83466295_83466740_-"; exonnum "9"; txlen "1698";
chr13	sragcm37_mid	exon	83466295	83466740	0.023514740808246	-	.	gene_id "ENSMUSG00000128764.1"; transcript_id "ENSMUSG00000128764.1_tx_154"; exon_id "chr13_83466295_83466740_-"; exonnum "9"; txlen "2463";
chr13	sragcm37_mid	exon	83466295	83466740	0.0221509877631224	-	.	gene_id "ENSMUSG00000128764.1"; transcript_id "ENSMUSG00000128764.1_tx_155"; exon_id "chr13_83466295_83466740_-"; exonnum "2"; txlen "1688";
chr13	sragcm37_mid	exon	83466295	83466740	0.0221509877631224	-	.	gene_id "ENSMUSG00000128764.1"; transcript_id "ENSMUSG00000128764.1_tx_156"; exon_id "chr13_83466295_83466740_-"; exonnum "2"; txlen "1797";
chr13	sragcm37_mid	exon	83466295	83466740	0.0221509877631224	-	.	gene_id "ENSMUSG00000128764.1"; transcript_id "ENSMUSG00000128764.1_tx_157"; exon_id "chr13_83466295_83466740_-"; exonnum "2"; txlen "812";
chr13	sragcm37_mid	exon	83466295	83466740	0.0219141238982629	-	.	gene_id "ENSMUSG00000128764.1"; transcript_id "ENSMUSG00000128764.1_tx_158"; exon_id "chr13_83466295_83466740_-"; exonnum "10"; txlen "2775";
chr13	sragcm37_mid	exon	83466295	83466740	0.0219141238982629	-	.	gene_id "ENSMUSG00000128764.1"; transcript_id "ENSMUSG00000128764.1_tx_160"; exon_id "chr13_83466295_83466740_-"; exonnum "9"; txlen "2573";
chr13	sragcm37_mid	exon	83466295	83466740	0.0219141238982629	-	.	gene_id "ENSMUSG00000128764.1"; transcript_id "ENSMUSG00000128764.1_tx_161"; exon_id "chr13_83466295_83466740_-"; exonnum "11"; txlen "2926";
chr13	sragcm37_mid	exon	83466295	83466740	0.0215854213433553	-	.	gene_id "ENSMUSG00000128764.1"; transcript_id "ENSMUSG00000128764.1_tx_162"; exon_id "chr13_83466295_83466740_-"; exonnum "11"; txlen "2749";
chr13	sragcm37_mid	exon	83466295	83466740	0.0215854213433553	-	.	gene_id "ENSMUSG00000128764.1"; transcript_id "ENSMUSG00000128764.1_tx_163"; exon_id "chr13_83466295_83466740_-"; exonnum "11"; txlen "2707";
chr13	sragcm37_mid	exon	83466295	83466740	0.0215854213433553	-	.	gene_id "ENSMUSG00000128764.1"; transcript_id "ENSMUSG00000128764.1_tx_165"; exon_id "chr13_83466295_83466740_-"; exonnum "11"; txlen "1819";
chr13	sragcm37_mid	exon	83466295	83466740	0.0215854213433553	-	.	gene_id "ENSMUSG00000128764.1"; transcript_id "ENSMUSG00000128764.1_tx_166"; exon_id "chr13_83466295_83466740_-"; exonnum "11"; txlen "1777";
chr13	sragcm37_mid	exon	83466295	83466740	0.0215854213433553	-	.	gene_id "ENSMUSG00000128764.1"; transcript_id "ENSMUSG00000128764.1_tx_168"; exon_id "chr13_83466295_83466740_-"; exonnum "11"; txlen "2858";
chr13	sragcm37_mid	exon	83466295	83466740	0.168868490433767	-	.	gene_id "ENSMUSG00000128764.1"; transcript_id "ENSMUSG00000128764.1_tx_17"; exon_id "chr13_83466295_83466740_-"; exonnum "11"; txlen "2720";
chr13	sragcm37_mid	exon	83466295	83466740	0.0209550328596951	-	.	gene_id "ENSMUSG00000128764.1"; transcript_id "ENSMUSG00000128764.1_tx_171"; exon_id "chr13_83466295_83466740_-"; exonnum "10"; txlen "2008";
chr13	sragcm37_mid	exon	83466295	83466740	0.0204171479493196	-	.	gene_id "ENSMUSG00000128764.1"; transcript_id "ENSMUSG00000128764.1_tx_175"; exon_id "chr13_83466295_83466740_-"; exonnum "12"; txlen "1903";
chr13	sragcm37_mid	exon	83466295	83466740	0.0204171479493196	-	.	gene_id "ENSMUSG00000128764.1"; transcript_id "ENSMUSG00000128764.1_tx_177"; exon_id "chr13_83466295_83466740_-"; exonnum "13"; txlen "2067";
chr13	sragcm37_mid	exon	83466295	83466740	0.0204171479493196	-	.	gene_id "ENSMUSG00000128764.1"; transcript_id "ENSMUSG00000128764.1_tx_179"; exon_id "chr13_83466295_83466740_-"; exonnum "12"; txlen "1865";
chr13	sragcm37_mid	exon	83466295	83466740	0.163843623377813	-	.	gene_id "ENSMUSG00000128764.1"; transcript_id "ENSMUSG00000128764.1_tx_18"; exon_id "chr13_83466295_83466740_-"; exonnum "9"; txlen "2433";
chr13	sragcm37_mid	exon	83466295	83466740	0.0204171479493196	-	.	gene_id "ENSMUSG00000128764.1"; transcript_id "ENSMUSG00000128764.1_tx_180"; exon_id "chr13_83466295_83466740_-"; exonnum "11"; txlen "1701";
chr13	sragcm37_mid	exon	83466295	83466740	0.0204171479493196	-	.	gene_id "ENSMUSG00000128764.1"; transcript_id "ENSMUSG00000128764.1_tx_181"; exon_id "chr13_83466295_83466740_-"; exonnum "17"; txlen "3465";
chr13	sragcm37_mid	exon	83466295	83466740	0.0200960003835787	-	.	gene_id "ENSMUSG00000128764.1"; transcript_id "ENSMUSG00000128764.1_tx_182"; exon_id "chr13_83466295_83466740_-"; exonnum "10"; txlen "2584";
chr13	sragcm37_mid	exon	83466295	83466740	0.0194091379268159	-	.	gene_id "ENSMUSG00000128764.1"; transcript_id "ENSMUSG00000128764.1_tx_183"; exon_id "chr13_83466295_83466740_-"; exonnum "8"; txlen "2255";
chr13	sragcm37_mid	exon	83466295	83466740	0.0189855164589382	-	.	gene_id "ENSMUSG00000128764.1"; transcript_id "ENSMUSG00000128764.1_tx_186"; exon_id "chr13_83466295_83466740_-"; exonnum "10"; txlen "1934";
chr13	sragcm37_mid	exon	83466295	83466740	0.0189855164589382	-	.	gene_id "ENSMUSG00000128764.1"; transcript_id "ENSMUSG00000128764.1_tx_189"; exon_id "chr13_83466295_83466740_-"; exonnum "9"; txlen "1732";
chr13	sragcm37_mid	exon	83466295	83466740	0.163279628016482	-	.	gene_id "ENSMUSG00000128764.1"; transcript_id "ENSMUSG00000128764.1_tx_19"; exon_id "chr13_83466295_83466740_-"; exonnum "11"; txlen "2857";
chr13	sragcm37_mid	exon	83466295	83466740	0.0180306082707226	-	.	gene_id "ENSMUSG00000128764.1"; transcript_id "ENSMUSG00000128764.1_tx_192"; exon_id "chr13_83466295_83466740_-"; exonnum "11"; txlen "2898";
chr13	sragcm37_mid	exon	83466295	83466740	0.0180306082707226	-	.	gene_id "ENSMUSG00000128764.1"; transcript_id "ENSMUSG00000128764.1_tx_193"; exon_id "chr13_83466295_83466740_-"; exonnum "10"; txlen "2696";
chr13	sragcm37_mid	exon	83466295	83466740	0.01740339008736	-	.	gene_id "ENSMUSG00000128764.1"; transcript_id "ENSMUSG00000128764.1_tx_197"; exon_id "chr13_83466295_83466740_-"; exonnum "11"; txlen "2813";
chr13	sragcm37_mid	exon	83466295	83466740	0.01740339008736	-	.	gene_id "ENSMUSG00000128764.1"; transcript_id "ENSMUSG00000128764.1_tx_198"; exon_id "chr13_83466295_83466740_-"; exonnum "11"; txlen "2150";
chr13	sragcm37_mid	exon	83466295	83466740	0.01740339008736	-	.	gene_id "ENSMUSG00000128764.1"; transcript_id "ENSMUSG00000128764.1_tx_199"; exon_id "chr13_83466295_83466740_-"; exonnum "11"; txlen "2922";
chr13	sragcm37_mid	exon	83466295	83466740	0.01740339008736	-	.	gene_id "ENSMUSG00000128764.1"; transcript_id "ENSMUSG00000128764.1_tx_200"; exon_id "chr13_83466295_83466740_-"; exonnum "10"; txlen "2611";
chr13	sragcm37_mid	exon	83466295	83466740	0.01740339008736	-	.	gene_id "ENSMUSG00000128764.1"; transcript_id "ENSMUSG00000128764.1_tx_201"; exon_id "chr13_83466295_83466740_-"; exonnum "10"; txlen "1948";
chr13	sragcm37_mid	exon	83466295	83466740	0.01740339008736	-	.	gene_id "ENSMUSG00000128764.1"; transcript_id "ENSMUSG00000128764.1_tx_202"; exon_id "chr13_83466295_83466740_-"; exonnum "10"; txlen "2720";
chr13	sragcm37_mid	exon	83466295	83466740	0.0167186307914561	-	.	gene_id "ENSMUSG00000128764.1"; transcript_id "ENSMUSG00000128764.1_tx_205"; exon_id "chr13_83466295_83466740_-"; exonnum "18"; txlen "3698";
chr13	sragcm37_mid	exon	83466295	83466740	0.0158993785667945	-	.	gene_id "ENSMUSG00000128764.1"; transcript_id "ENSMUSG00000128764.1_tx_207"; exon_id "chr13_83466295_83466740_-"; exonnum "9"; txlen "1639";
chr13	sragcm37_mid	exon	83466295	83466740	0.0158993785667945	-	.	gene_id "ENSMUSG00000128764.1"; transcript_id "ENSMUSG00000128764.1_tx_208"; exon_id "chr13_83466295_83466740_-"; exonnum "8"; txlen "1437";
chr13	sragcm37_mid	exon	83466295	83466740	0.0152169750072926	-	.	gene_id "ENSMUSG00000128764.1"; transcript_id "ENSMUSG00000128764.1_tx_209"; exon_id "chr13_83466295_83466740_-"; exonnum "9"; txlen "1806";
chr13	sragcm37_mid	exon	83466295	83466740	0.0142391373442036	-	.	gene_id "ENSMUSG00000128764.1"; transcript_id "ENSMUSG00000128764.1_tx_211"; exon_id "chr13_83466295_83466740_-"; exonnum "11"; txlen "2078";
chr13	sragcm37_mid	exon	83466295	83466740	0.0142391373442036	-	.	gene_id "ENSMUSG00000128764.1"; transcript_id "ENSMUSG00000128764.1_tx_212"; exon_id "chr13_83466295_83466740_-"; exonnum "9"; txlen "1660";
chr13	sragcm37_mid	exon	83466295	83466740	0.0142391373442036	-	.	gene_id "ENSMUSG00000128764.1"; transcript_id "ENSMUSG00000128764.1_tx_213"; exon_id "chr13_83466295_83466740_-"; exonnum "10"; txlen "1876";
chr13	sragcm37_mid	exon	83466295	83466740	0.013611431966213	-	.	gene_id "ENSMUSG00000128764.1"; transcript_id "ENSMUSG00000128764.1_tx_217"; exon_id "chr13_83466295_83466740_-"; exonnum "7"; txlen "1466";
chr13	sragcm37_mid	exon	83466295	83466740	0.0126570109726254	-	.	gene_id "ENSMUSG00000128764.1"; transcript_id "ENSMUSG00000128764.1_tx_219"; exon_id "chr13_83466295_83466740_-"; exonnum "9"; txlen "1770";
chr13	sragcm37_mid	exon	83466295	83466740	0.0126570109726254	-	.	gene_id "ENSMUSG00000128764.1"; transcript_id "ENSMUSG00000128764.1_tx_220"; exon_id "chr13_83466295_83466740_-"; exonnum "8"; txlen "2386";
chr13	sragcm37_mid	exon	83466295	83466740	0.0126570109726254	-	.	gene_id "ENSMUSG00000128764.1"; transcript_id "ENSMUSG00000128764.1_tx_221"; exon_id "chr13_83466295_83466740_-"; exonnum "8"; txlen "1723";
chr13	sragcm37_mid	exon	83466295	83466740	0.0126570109726254	-	.	gene_id "ENSMUSG00000128764.1"; transcript_id "ENSMUSG00000128764.1_tx_222"; exon_id "chr13_83466295_83466740_-"; exonnum "8"; txlen "2495";
chr13	sragcm37_mid	exon	83466295	83466740	0.0126570109726254	-	.	gene_id "ENSMUSG00000128764.1"; transcript_id "ENSMUSG00000128764.1_tx_223"; exon_id "chr13_83466295_83466740_-"; exonnum "7"; txlen "2184";
chr13	sragcm37_mid	exon	83466295	83466740	0.0126570109726254	-	.	gene_id "ENSMUSG00000128764.1"; transcript_id "ENSMUSG00000128764.1_tx_224"; exon_id "chr13_83466295_83466740_-"; exonnum "7"; txlen "1521";
chr13	sragcm37_mid	exon	83466295	83466740	0.0126570109726254	-	.	gene_id "ENSMUSG00000128764.1"; transcript_id "ENSMUSG00000128764.1_tx_225"; exon_id "chr13_83466295_83466740_-"; exonnum "8"; txlen "1651";
chr13	sragcm37_mid	exon	83466295	83466740	0.0126570109726254	-	.	gene_id "ENSMUSG00000128764.1"; transcript_id "ENSMUSG00000128764.1_tx_226"; exon_id "chr13_83466295_83466740_-"; exonnum "7"; txlen "2293";
chr13	sragcm37_mid	exon	83466295	83466740	0.0126570109726254	-	.	gene_id "ENSMUSG00000128764.1"; transcript_id "ENSMUSG00000128764.1_tx_227"; exon_id "chr13_83466295_83466740_-"; exonnum "7"; txlen "1449";
chr13	sragcm37_mid	exon	83466295	83466740	0.0109926839705046	-	.	gene_id "ENSMUSG00000128764.1"; transcript_id "ENSMUSG00000128764.1_tx_230"; exon_id "chr13_83466295_83466740_-"; exonnum "11"; txlen "1985";
chr13	sragcm37_mid	exon	83466295	83466740	0.0109447206811379	-	.	gene_id "ENSMUSG00000128764.1"; transcript_id "ENSMUSG00000128764.1_tx_233"; exon_id "chr13_83466295_83466740_-"; exonnum "15"; txlen "3162";
chr13	sragcm37_mid	exon	83466295	83466740	0.0109447206811379	-	.	gene_id "ENSMUSG00000128764.1"; transcript_id "ENSMUSG00000128764.1_tx_234"; exon_id "chr13_83466295_83466740_-"; exonnum "15"; txlen "2232";
chr13	sragcm37_mid	exon	83466295	83466740	0.000317135068013369	-	.	gene_id "ENSMUSG00000128764.1"; transcript_id "ENSMUSG00000128764.1_tx_235"; exon_id "chr13_83466295_83466740_-"; exonnum "18"; txlen "3457";
chr13	sragcm37_mid	exon	83466295	83466740	0.148303226570827	-	.	gene_id "ENSMUSG00000128764.1"; transcript_id "ENSMUSG00000128764.1_tx_24"; exon_id "chr13_83466295_83466740_-"; exonnum "11"; txlen "1790";
chr13	sragcm37_mid	exon	83466295	83466740	0.14052797707231	-	.	gene_id "ENSMUSG00000128764.1"; transcript_id "ENSMUSG00000128764.1_tx_26"; exon_id "chr13_83466295_83466740_-"; exonnum "10"; txlen "2518";
chr13	sragcm37_mid	exon	83466295	83466740	0.13946468302159	-	.	gene_id "ENSMUSG00000128764.1"; transcript_id "ENSMUSG00000128764.1_tx_27"; exon_id "chr13_83466295_83466740_-"; exonnum "9"; txlen "1503";
chr13	sragcm37_mid	exon	83466295	83466740	0.138598657607419	-	.	gene_id "ENSMUSG00000128764.1"; transcript_id "ENSMUSG00000128764.1_tx_28"; exon_id "chr13_83466295_83466740_-"; exonnum "10"; txlen "1588";
chr13	sragcm37_mid	exon	83466295	83466740	0.293242589632392	-	.	gene_id "ENSMUSG00000128764.1"; transcript_id "ENSMUSG00000128764.1_tx_3"; exon_id "chr13_83466295_83466740_-"; exonnum "10"; txlen "1667";
chr13	sragcm37_mid	exon	83466295	83466740	0.131412927742048	-	.	gene_id "ENSMUSG00000128764.1"; transcript_id "ENSMUSG00000128764.1_tx_30"; exon_id "chr13_83466295_83466740_-"; exonnum "9"; txlen "2542";
chr13	sragcm37_mid	exon	83466295	83466740	0.127249529728039	-	.	gene_id "ENSMUSG00000128764.1"; transcript_id "ENSMUSG00000128764.1_tx_34"; exon_id "chr13_83466295_83466740_-"; exonnum "11"; txlen "2829";
chr13	sragcm37_mid	exon	83466295	83466740	0.11900501675016	-	.	gene_id "ENSMUSG00000128764.1"; transcript_id "ENSMUSG00000128764.1_tx_36"; exon_id "chr13_83466295_83466740_-"; exonnum "10"; txlen "2556";
chr13	sragcm37_mid	exon	83466295	83466740	0.0989090163665818	-	.	gene_id "ENSMUSG00000128764.1"; transcript_id "ENSMUSG00000128764.1_tx_41"; exon_id "chr13_83466295_83466740_-"; exonnum "10"; txlen "2627";
chr13	sragcm37_mid	exon	83466295	83466740	0.0969796969016911	-	.	gene_id "ENSMUSG00000128764.1"; transcript_id "ENSMUSG00000128764.1_tx_42"; exon_id "chr13_83466295_83466740_-"; exonnum "12"; txlen "2913";
chr13	sragcm37_mid	exon	83466295	83466740	0.0969796969016911	-	.	gene_id "ENSMUSG00000128764.1"; transcript_id "ENSMUSG00000128764.1_tx_43"; exon_id "chr13_83466295_83466740_-"; exonnum "12"; txlen "1983";
chr13	sragcm37_mid	exon	83466295	83466740	0.0969796969016911	-	.	gene_id "ENSMUSG00000128764.1"; transcript_id "ENSMUSG00000128764.1_tx_44"; exon_id "chr13_83466295_83466740_-"; exonnum "12"; txlen "2871";
chr13	sragcm37_mid	exon	83466295	83466740	0.0969796969016911	-	.	gene_id "ENSMUSG00000128764.1"; transcript_id "ENSMUSG00000128764.1_tx_45"; exon_id "chr13_83466295_83466740_-"; exonnum "12"; txlen "1941";
chr13	sragcm37_mid	exon	83466295	83466740	0.0969796969016911	-	.	gene_id "ENSMUSG00000128764.1"; transcript_id "ENSMUSG00000128764.1_tx_46"; exon_id "chr13_83466295_83466740_-"; exonnum "11"; txlen "2711";
chr13	sragcm37_mid	exon	83466295	83466740	0.0969796969016911	-	.	gene_id "ENSMUSG00000128764.1"; transcript_id "ENSMUSG00000128764.1_tx_47"; exon_id "chr13_83466295_83466740_-"; exonnum "11"; txlen "1781";
chr13	sragcm37_mid	exon	83466295	83466740	0.276977161464362	-	.	gene_id "ENSMUSG00000128764.1"; transcript_id "ENSMUSG00000128764.1_tx_5"; exon_id "chr13_83466295_83466740_-"; exonnum "9"; txlen "1465";
chr13	sragcm37_mid	exon	83466295	83466740	0.0737153857132574	-	.	gene_id "ENSMUSG00000128764.1"; transcript_id "ENSMUSG00000128764.1_tx_57"; exon_id "chr13_83466295_83466740_-"; exonnum "8"; txlen "2231";
chr13	sragcm37_mid	exon	83466295	83466740	0.0712627939827339	-	.	gene_id "ENSMUSG00000128764.1"; transcript_id "ENSMUSG00000128764.1_tx_59"; exon_id "chr13_83466295_83466740_-"; exonnum "8"; txlen "1301";
chr13	sragcm37_mid	exon	83466295	83466740	0.259929914444071	-	.	gene_id "ENSMUSG00000128764.1"; transcript_id "ENSMUSG00000128764.1_tx_6"; exon_id "chr13_83466295_83466740_-"; exonnum "10"; txlen "2597";
chr13	sragcm37_mid	exon	83466295	83466740	0.0698762248703174	-	.	gene_id "ENSMUSG00000128764.1"; transcript_id "ENSMUSG00000128764.1_tx_60"; exon_id "chr13_83466295_83466740_-"; exonnum "10"; txlen "1654";
chr13	sragcm37_mid	exon	83466295	83466740	0.063477288661871	-	.	gene_id "ENSMUSG00000128764.1"; transcript_id "ENSMUSG00000128764.1_tx_61"; exon_id "chr13_83466295_83466740_-"; exonnum "10"; txlen "2665";
chr13	sragcm37_mid	exon	83466295	83466740	0.0609131425600838	-	.	gene_id "ENSMUSG00000128764.1"; transcript_id "ENSMUSG00000128764.1_tx_64"; exon_id "chr13_83466295_83466740_-"; exonnum "10"; txlen "1626";
chr13	sragcm37_mid	exon	83466295	83466740	0.0609131425600838	-	.	gene_id "ENSMUSG00000128764.1"; transcript_id "ENSMUSG00000128764.1_tx_65"; exon_id "chr13_83466295_83466740_-"; exonnum "12"; txlen "2980";
chr13	sragcm37_mid	exon	83466295	83466740	0.0609131425600838	-	.	gene_id "ENSMUSG00000128764.1"; transcript_id "ENSMUSG00000128764.1_tx_66"; exon_id "chr13_83466295_83466740_-"; exonnum "9"; txlen "1424";
chr13	sragcm37_mid	exon	83466295	83466740	0.0576519756849626	-	.	gene_id "ENSMUSG00000128764.1"; transcript_id "ENSMUSG00000128764.1_tx_69"; exon_id "chr13_83466295_83466740_-"; exonnum "12"; txlen "3022";
chr13	sragcm37_mid	exon	83466295	83466740	0.255229569463961	-	.	gene_id "ENSMUSG00000128764.1"; transcript_id "ENSMUSG00000128764.1_tx_7"; exon_id "chr13_83466295_83466740_-"; exonnum "10"; txlen "2706";
chr13	sragcm37_mid	exon	83466295	83466740	0.0508260957333843	-	.	gene_id "ENSMUSG00000128764.1"; transcript_id "ENSMUSG00000128764.1_tx_73"; exon_id "chr13_83466295_83466740_-"; exonnum "10"; txlen "1946";
chr13	sragcm37_mid	exon	83466295	83466740	0.0475409717806019	-	.	gene_id "ENSMUSG00000128764.1"; transcript_id "ENSMUSG00000128764.1_tx_78"; exon_id "chr13_83466295_83466740_-"; exonnum "9"; txlen "1744";
chr13	sragcm37_mid	exon	83466295	83466740	0.253644192474029	-	.	gene_id "ENSMUSG00000128764.1"; transcript_id "ENSMUSG00000128764.1_tx_8"; exon_id "chr13_83466295_83466740_-"; exonnum "9"; txlen "2504";
chr13	sragcm37_mid	exon	83466295	83466740	0.0473915669709926	-	.	gene_id "ENSMUSG00000128764.1"; transcript_id "ENSMUSG00000128764.1_tx_81"; exon_id "chr13_83466295_83466740_-"; exonnum "15"; txlen "2171";
chr13	sragcm37_mid	exon	83466295	83466740	0.0473915669709926	-	.	gene_id "ENSMUSG00000128764.1"; transcript_id "ENSMUSG00000128764.1_tx_82"; exon_id "chr13_83466295_83466740_-"; exonnum "15"; txlen "3210";
chr13	sragcm37_mid	exon	83466295	83466740	0.0433812882782923	-	.	gene_id "ENSMUSG00000128764.1"; transcript_id "ENSMUSG00000128764.1_tx_83"; exon_id "chr13_83466295_83466740_-"; exonnum "9"; txlen "2354";
chr13	sragcm37_mid	exon	83466295	83466740	0.0421243770089461	-	.	gene_id "ENSMUSG00000128764.1"; transcript_id "ENSMUSG00000128764.1_tx_86"; exon_id "chr13_83466295_83466740_-"; exonnum "10"; txlen "1908";
chr13	sragcm37_mid	exon	83466295	83466740	0.0421243770089461	-	.	gene_id "ENSMUSG00000128764.1"; transcript_id "ENSMUSG00000128764.1_tx_87"; exon_id "chr13_83466295_83466740_-"; exonnum "9"; txlen "1706";
chr13	sragcm37_mid	exon	83466295	83466740	0.0381120095053965	-	.	gene_id "ENSMUSG00000128764.1"; transcript_id "ENSMUSG00000128764.1_tx_93"; exon_id "chr13_83466295_83466740_-"; exonnum "14"; txlen "2007";
chr13	sragcm37_mid	exon	83466295	83466740	0.0381120095053965	-	.	gene_id "ENSMUSG00000128764.1"; transcript_id "ENSMUSG00000128764.1_tx_94"; exon_id "chr13_83466295_83466740_-"; exonnum "15"; txlen "2151";
chr13	sragcm37_mid	exon	83466295	83466740	0.0381120095053965	-	.	gene_id "ENSMUSG00000128764.1"; transcript_id "ENSMUSG00000128764.1_tx_95"; exon_id "chr13_83466295_83466740_-"; exonnum "14"; txlen "3328";
chr13	sragcm37_mid	exon	83466295	83466740	0.0381120095053965	-	.	gene_id "ENSMUSG00000128764.1"; transcript_id "ENSMUSG00000128764.1_tx_96"; exon_id "chr13_83466295_83466740_-"; exonnum "14"; txlen "3046";
chr13	sragcm37_mid	exon	83466295	83466740	0.0381120095053965	-	.	gene_id "ENSMUSG00000128764.1"; transcript_id "ENSMUSG00000128764.1_tx_97"; exon_id "chr13_83466295_83466740_-"; exonnum "15"; txlen "3472";
chr13	sragcm37_mid	exon	83466295	83466740	0.0381120095053965	-	.	gene_id "ENSMUSG00000128764.1"; transcript_id "ENSMUSG00000128764.1_tx_98"; exon_id "chr13_83466295_83466740_-"; exonnum "15"; txlen "3190";
chr13	sragcm37_ss	exon	83466862	83466978	0.0221509877631224	-	.	gene_id "ENSMUSG00000128764.1"; transcript_id "ENSMUSG00000128764.1_tx_155"; exon_id "chr13_83466862_83466978_-"; exonnum "1"; txlen "1688";
chr13	sragcm37_ss	exon	83466862	83466978	0.0221509877631224	-	.	gene_id "ENSMUSG00000128764.1"; transcript_id "ENSMUSG00000128764.1_tx_156"; exon_id "chr13_83466862_83466978_-"; exonnum "1"; txlen "1797";
chr13	sragcm37_ss	exon	83466862	83466978	0.0221509877631224	-	.	gene_id "ENSMUSG00000128764.1"; transcript_id "ENSMUSG00000128764.1_tx_157"; exon_id "chr13_83466862_83466978_-"; exonnum "1"; txlen "812";
chr13	sragcm37_ss	exon	83466862	83466978	0.0852592568777095	-	.	gene_id "ENSMUSG00000128764.1"; transcript_id "ENSMUSG00000128764.1_tx_50"; exon_id "chr13_83466862_83466978_-"; exonnum "1"; txlen "1242";
chr13	sragcm37_ss	exon	83466862	83466978	0.0852592568777095	-	.	gene_id "ENSMUSG00000128764.1"; transcript_id "ENSMUSG00000128764.1_tx_51"; exon_id "chr13_83466862_83466978_-"; exonnum "1"; txlen "1351";
chr13	sragcm37_mid	exon	83469187	83469402	0.0381120095053965	-	.	gene_id "ENSMUSG00000128764.1"; transcript_id "ENSMUSG00000128764.1_tx_100"; exon_id "chr13_83469187_83469402_-"; exonnum "15"; txlen "1688";
chr13	sragcm37_mid	exon	83469187	83469402	0.0328743450857288	-	.	gene_id "ENSMUSG00000128764.1"; transcript_id "ENSMUSG00000128764.1_tx_119"; exon_id "chr13_83469187_83469402_-"; exonnum "9"; txlen "1078";
chr13	sragcm37_mid	exon	83469187	83469402	0.0326674367189113	-	.	gene_id "ENSMUSG00000128764.1"; transcript_id "ENSMUSG00000128764.1_tx_120"; exon_id "chr13_83469187_83469402_-"; exonnum "7"; txlen "1041";
chr13	sragcm37_mid	exon	83469187	83469402	0.0326674367189113	-	.	gene_id "ENSMUSG00000128764.1"; transcript_id "ENSMUSG00000128764.1_tx_121"; exon_id "chr13_83469187_83469402_-"; exonnum "6"; txlen "839";
chr13	sragcm37_mid	exon	83469187	83469402	0.0317441569715197	-	.	gene_id "ENSMUSG00000128764.1"; transcript_id "ENSMUSG00000128764.1_tx_124"; exon_id "chr13_83469187_83469402_-"; exonnum "8"; txlen "876";
chr13	sragcm37_mid	exon	83469187	83469402	0.0238594128721402	-	.	gene_id "ENSMUSG00000128764.1"; transcript_id "ENSMUSG00000128764.1_tx_151"; exon_id "chr13_83469187_83469402_-"; exonnum "12"; txlen "1550";
chr13	sragcm37_mid	exon	83469187	83469402	0.0238594128721402	-	.	gene_id "ENSMUSG00000128764.1"; transcript_id "ENSMUSG00000128764.1_tx_152"; exon_id "chr13_83469187_83469402_-"; exonnum "11"; txlen "1427";
chr13	sragcm37_mid	exon	83469187	83469402	0.0204171479493196	-	.	gene_id "ENSMUSG00000128764.1"; transcript_id "ENSMUSG00000128764.1_tx_176"; exon_id "chr13_83469187_83469402_-"; exonnum "13"; txlen "1642";
chr13	sragcm37_mid	exon	83469187	83469402	0.0204171479493196	-	.	gene_id "ENSMUSG00000128764.1"; transcript_id "ENSMUSG00000128764.1_tx_178"; exon_id "chr13_83469187_83469402_-"; exonnum "12"; txlen "1440";
chr13	sragcm37_mid	exon	83469187	83469402	0.0190560047526983	-	.	gene_id "ENSMUSG00000128764.1"; transcript_id "ENSMUSG00000128764.1_tx_184"; exon_id "chr13_83469187_83469402_-"; exonnum "12"; txlen "1498";
chr13	sragcm37_mid	exon	83469187	83469402	0.0190560047526983	-	.	gene_id "ENSMUSG00000128764.1"; transcript_id "ENSMUSG00000128764.1_tx_185"; exon_id "chr13_83469187_83469402_-"; exonnum "11"; txlen "1296";
chr13	sragcm37_mid	exon	83469187	83469402	0.01740339008736	-	.	gene_id "ENSMUSG00000128764.1"; transcript_id "ENSMUSG00000128764.1_tx_197"; exon_id "chr13_83469187_83469402_-"; exonnum "10"; txlen "2813";
chr13	sragcm37_mid	exon	83469187	83469402	0.01740339008736	-	.	gene_id "ENSMUSG00000128764.1"; transcript_id "ENSMUSG00000128764.1_tx_198"; exon_id "chr13_83469187_83469402_-"; exonnum "10"; txlen "2150";
chr13	sragcm37_mid	exon	83469187	83469402	0.01740339008736	-	.	gene_id "ENSMUSG00000128764.1"; transcript_id "ENSMUSG00000128764.1_tx_199"; exon_id "chr13_83469187_83469402_-"; exonnum "10"; txlen "2922";
chr13	sragcm37_mid	exon	83469187	83469402	0.161738091949981	-	.	gene_id "ENSMUSG00000128764.1"; transcript_id "ENSMUSG00000128764.1_tx_20"; exon_id "chr13_83469187_83469402_-"; exonnum "11"; txlen "1365";
chr13	sragcm37_mid	exon	83469187	83469402	0.01740339008736	-	.	gene_id "ENSMUSG00000128764.1"; transcript_id "ENSMUSG00000128764.1_tx_200"; exon_id "chr13_83469187_83469402_-"; exonnum "9"; txlen "2611";
chr13	sragcm37_mid	exon	83469187	83469402	0.01740339008736	-	.	gene_id "ENSMUSG00000128764.1"; transcript_id "ENSMUSG00000128764.1_tx_201"; exon_id "chr13_83469187_83469402_-"; exonnum "9"; txlen "1948";
chr13	sragcm37_mid	exon	83469187	83469402	0.01740339008736	-	.	gene_id "ENSMUSG00000128764.1"; transcript_id "ENSMUSG00000128764.1_tx_202"; exon_id "chr13_83469187_83469402_-"; exonnum "9"; txlen "2720";
chr13	sragcm37_mid	exon	83469187	83469402	0.0142391373442036	-	.	gene_id "ENSMUSG00000128764.1"; transcript_id "ENSMUSG00000128764.1_tx_211"; exon_id "chr13_83469187_83469402_-"; exonnum "10"; txlen "2078";
chr13	sragcm37_mid	exon	83469187	83469402	0.0142391373442036	-	.	gene_id "ENSMUSG00000128764.1"; transcript_id "ENSMUSG00000128764.1_tx_213"; exon_id "chr13_83469187_83469402_-"; exonnum "9"; txlen "1876";
chr13	sragcm37_mid	exon	83469187	83469402	0.091848740867813	-	.	gene_id "ENSMUSG00000128764.1"; transcript_id "ENSMUSG00000128764.1_tx_49"; exon_id "chr13_83469187_83469402_-"; exonnum "11"; txlen "1393";
chr13	sragcm37_mid	exon	83469187	83469402	0.0632043820490831	-	.	gene_id "ENSMUSG00000128764.1"; transcript_id "ENSMUSG00000128764.1_tx_62"; exon_id "chr13_83469187_83469402_-"; exonnum "12"; txlen "1516";
chr13	sragcm37_mid	exon	83469187	83469402	0.0632043820490831	-	.	gene_id "ENSMUSG00000128764.1"; transcript_id "ENSMUSG00000128764.1_tx_63"; exon_id "chr13_83469187_83469402_-"; exonnum "10"; txlen "1163";
chr13	sragcm37_mid	exon	83469187	83469402	0.0576519756849626	-	.	gene_id "ENSMUSG00000128764.1"; transcript_id "ENSMUSG00000128764.1_tx_68"; exon_id "chr13_83469187_83469402_-"; exonnum "12"; txlen "1558";
chr13	sragcm37_mid	exon	83469187	83469402	0.0381120095053965	-	.	gene_id "ENSMUSG00000128764.1"; transcript_id "ENSMUSG00000128764.1_tx_91"; exon_id "chr13_83469187_83469402_-"; exonnum "15"; txlen "1746";
chr13	sragcm37_mid	exon	83469187	83469402	0.0381120095053965	-	.	gene_id "ENSMUSG00000128764.1"; transcript_id "ENSMUSG00000128764.1_tx_92"; exon_id "chr13_83469187_83469402_-"; exonnum "16"; txlen "1890";
chr13	sragcm37_mid	exon	83469187	83469402	0.0381120095053965	-	.	gene_id "ENSMUSG00000128764.1"; transcript_id "ENSMUSG00000128764.1_tx_99"; exon_id "chr13_83469187_83469402_-"; exonnum "14"; txlen "1544";
chr13	sragcm37_mid	exon	83471886	83472070	0.0238594128721402	-	.	gene_id "ENSMUSG00000128764.1"; transcript_id "ENSMUSG00000128764.1_tx_151"; exon_id "chr13_83471886_83472070_-"; exonnum "11"; txlen "1550";
chr13	sragcm37_mid	exon	83471886	83472070	0.0238594128721402	-	.	gene_id "ENSMUSG00000128764.1"; transcript_id "ENSMUSG00000128764.1_tx_152"; exon_id "chr13_83471886_83472070_-"; exonnum "10"; txlen "1427";
chr13	sragcm37_mid	exon	83495302	83495465	0.427799069526049	-	.	gene_id "ENSMUSG00000128764.1"; transcript_id "ENSMUSG00000128764.1_tx_1"; exon_id "chr13_83495302_83495465_-"; exonnum "9"; txlen "1221";
chr13	sragcm37_mid	exon	83495302	83495465	0.227018062174507	-	.	gene_id "ENSMUSG00000128764.1"; transcript_id "ENSMUSG00000128764.1_tx_10"; exon_id "chr13_83495302_83495465_-"; exonnum "9"; txlen "2260";
chr13	sragcm37_mid	exon	83495302	83495465	0.0381120095053965	-	.	gene_id "ENSMUSG00000128764.1"; transcript_id "ENSMUSG00000128764.1_tx_100"; exon_id "chr13_83495302_83495465_-"; exonnum "14"; txlen "1688";
chr13	sragcm37_mid	exon	83495302	83495465	0.0367508663087752	-	.	gene_id "ENSMUSG00000128764.1"; transcript_id "ENSMUSG00000128764.1_tx_107"; exon_id "chr13_83495302_83495465_-"; exonnum "15"; txlen "2315";
chr13	sragcm37_mid	exon	83495302	83495465	0.0367508663087752	-	.	gene_id "ENSMUSG00000128764.1"; transcript_id "ENSMUSG00000128764.1_tx_108"; exon_id "chr13_83495302_83495465_-"; exonnum "14"; txlen "3492";
chr13	sragcm37_mid	exon	83495302	83495465	0.0367508663087752	-	.	gene_id "ENSMUSG00000128764.1"; transcript_id "ENSMUSG00000128764.1_tx_109"; exon_id "chr13_83495302_83495465_-"; exonnum "15"; txlen "3636";
chr13	sragcm37_mid	exon	83495302	83495465	0.0367508663087752	-	.	gene_id "ENSMUSG00000128764.1"; transcript_id "ENSMUSG00000128764.1_tx_110"; exon_id "chr13_83495302_83495465_-"; exonnum "15"; txlen "3354";
chr13	sragcm37_mid	exon	83495302	83495465	0.0367508663087752	-	.	gene_id "ENSMUSG00000128764.1"; transcript_id "ENSMUSG00000128764.1_tx_111"; exon_id "chr13_83495302_83495465_-"; exonnum "13"; txlen "1969";
chr13	sragcm37_mid	exon	83495302	83495465	0.0367508663087752	-	.	gene_id "ENSMUSG00000128764.1"; transcript_id "ENSMUSG00000128764.1_tx_112"; exon_id "chr13_83495302_83495465_-"; exonnum "14"; txlen "2113";
chr13	sragcm37_mid	exon	83495302	83495465	0.0367508663087752	-	.	gene_id "ENSMUSG00000128764.1"; transcript_id "ENSMUSG00000128764.1_tx_113"; exon_id "chr13_83495302_83495465_-"; exonnum "13"; txlen "3290";
chr13	sragcm37_mid	exon	83495302	83495465	0.0367508663087752	-	.	gene_id "ENSMUSG00000128764.1"; transcript_id "ENSMUSG00000128764.1_tx_114"; exon_id "chr13_83495302_83495465_-"; exonnum "13"; txlen "3008";
chr13	sragcm37_mid	exon	83495302	83495465	0.0367508663087752	-	.	gene_id "ENSMUSG00000128764.1"; transcript_id "ENSMUSG00000128764.1_tx_115"; exon_id "chr13_83495302_83495465_-"; exonnum "14"; txlen "3434";
chr13	sragcm37_mid	exon	83495302	83495465	0.0367508663087752	-	.	gene_id "ENSMUSG00000128764.1"; transcript_id "ENSMUSG00000128764.1_tx_116"; exon_id "chr13_83495302_83495465_-"; exonnum "14"; txlen "3152";
chr13	sragcm37_mid	exon	83495302	83495465	0.21404636475769	-	.	gene_id "ENSMUSG00000128764.1"; transcript_id "ENSMUSG00000128764.1_tx_12"; exon_id "chr13_83495302_83495465_-"; exonnum "8"; txlen "2395";
chr13	sragcm37_mid	exon	83495302	83495465	0.0326674367189113	-	.	gene_id "ENSMUSG00000128764.1"; transcript_id "ENSMUSG00000128764.1_tx_122"; exon_id "chr13_83495302_83495465_-"; exonnum "16"; txlen "3787";
chr13	sragcm37_mid	exon	83495302	83495465	0.0326674367189113	-	.	gene_id "ENSMUSG00000128764.1"; transcript_id "ENSMUSG00000128764.1_tx_123"; exon_id "chr13_83495302_83495465_-"; exonnum "16"; txlen "3505";
chr13	sragcm37_mid	exon	83495302	83495465	0.0304076494186782	-	.	gene_id "ENSMUSG00000128764.1"; transcript_id "ENSMUSG00000128764.1_tx_128"; exon_id "chr13_83495302_83495465_-"; exonnum "10"; txlen "1811";
chr13	sragcm37_mid	exon	83495302	83495465	0.0304076494186782	-	.	gene_id "ENSMUSG00000128764.1"; transcript_id "ENSMUSG00000128764.1_tx_129"; exon_id "chr13_83495302_83495465_-"; exonnum "10"; txlen "2741";
chr13	sragcm37_mid	exon	83495302	83495465	0.212804218869827	-	.	gene_id "ENSMUSG00000128764.1"; transcript_id "ENSMUSG00000128764.1_tx_13"; exon_id "chr13_83495302_83495465_-"; exonnum "8"; txlen "1949";
chr13	sragcm37_mid	exon	83495302	83495465	0.0304076494186782	-	.	gene_id "ENSMUSG00000128764.1"; transcript_id "ENSMUSG00000128764.1_tx_130"; exon_id "chr13_83495302_83495465_-"; exonnum "10"; txlen "1365";
chr13	sragcm37_mid	exon	83495302	83495465	0.0304076494186782	-	.	gene_id "ENSMUSG00000128764.1"; transcript_id "ENSMUSG00000128764.1_tx_131"; exon_id "chr13_83495302_83495465_-"; exonnum "10"; txlen "2295";
chr13	sragcm37_mid	exon	83495302	83495465	0.0304076494186782	-	.	gene_id "ENSMUSG00000128764.1"; transcript_id "ENSMUSG00000128764.1_tx_132"; exon_id "chr13_83495302_83495465_-"; exonnum "10"; txlen "2850";
chr13	sragcm37_mid	exon	83495302	83495465	0.0304076494186782	-	.	gene_id "ENSMUSG00000128764.1"; transcript_id "ENSMUSG00000128764.1_tx_133"; exon_id "chr13_83495302_83495465_-"; exonnum "10"; txlen "2404";
chr13	sragcm37_mid	exon	83495302	83495465	0.0304076494186782	-	.	gene_id "ENSMUSG00000128764.1"; transcript_id "ENSMUSG00000128764.1_tx_134"; exon_id "chr13_83495302_83495465_-"; exonnum "11"; txlen "1962";
chr13	sragcm37_mid	exon	83495302	83495465	0.0304076494186782	-	.	gene_id "ENSMUSG00000128764.1"; transcript_id "ENSMUSG00000128764.1_tx_135"; exon_id "chr13_83495302_83495465_-"; exonnum "11"; txlen "2892";
chr13	sragcm37_mid	exon	83495302	83495465	0.0304076494186782	-	.	gene_id "ENSMUSG00000128764.1"; transcript_id "ENSMUSG00000128764.1_tx_136"; exon_id "chr13_83495302_83495465_-"; exonnum "9"; txlen "1609";
chr13	sragcm37_mid	exon	83495302	83495465	0.0304076494186782	-	.	gene_id "ENSMUSG00000128764.1"; transcript_id "ENSMUSG00000128764.1_tx_137"; exon_id "chr13_83495302_83495465_-"; exonnum "9"; txlen "2539";
chr13	sragcm37_mid	exon	83495302	83495465	0.0304076494186782	-	.	gene_id "ENSMUSG00000128764.1"; transcript_id "ENSMUSG00000128764.1_tx_138"; exon_id "chr13_83495302_83495465_-"; exonnum "11"; txlen "3001";
chr13	sragcm37_mid	exon	83495302	83495465	0.0304076494186782	-	.	gene_id "ENSMUSG00000128764.1"; transcript_id "ENSMUSG00000128764.1_tx_139"; exon_id "chr13_83495302_83495465_-"; exonnum "9"; txlen "2648";
chr13	sragcm37_mid	exon	83495302	83495465	0.211252551293316	-	.	gene_id "ENSMUSG00000128764.1"; transcript_id "ENSMUSG00000128764.1_tx_14"; exon_id "chr13_83495302_83495465_-"; exonnum "10"; txlen "1818";
chr13	sragcm37_mid	exon	83495302	83495465	0.0304076494186782	-	.	gene_id "ENSMUSG00000128764.1"; transcript_id "ENSMUSG00000128764.1_tx_140"; exon_id "chr13_83495302_83495465_-"; exonnum "11"; txlen "1516";
chr13	sragcm37_mid	exon	83495302	83495465	0.0304076494186782	-	.	gene_id "ENSMUSG00000128764.1"; transcript_id "ENSMUSG00000128764.1_tx_141"; exon_id "chr13_83495302_83495465_-"; exonnum "9"; txlen "1163";
chr13	sragcm37_mid	exon	83495302	83495465	0.02861177320037	-	.	gene_id "ENSMUSG00000128764.1"; transcript_id "ENSMUSG00000128764.1_tx_142"; exon_id "chr13_83495302_83495465_-"; exonnum "9"; txlen "1416";
chr13	sragcm37_mid	exon	83495302	83495465	0.0283405133614572	-	.	gene_id "ENSMUSG00000128764.1"; transcript_id "ENSMUSG00000128764.1_tx_143"; exon_id "chr13_83495302_83495465_-"; exonnum "11"; txlen "2534";
chr13	sragcm37_mid	exon	83495302	83495465	0.0266879970962474	-	.	gene_id "ENSMUSG00000128764.1"; transcript_id "ENSMUSG00000128764.1_tx_145"; exon_id "chr13_83495302_83495465_-"; exonnum "3"; txlen "789";
chr13	sragcm37_mid	exon	83495302	83495465	0.0261648004712073	-	.	gene_id "ENSMUSG00000128764.1"; transcript_id "ENSMUSG00000128764.1_tx_146"; exon_id "chr13_83495302_83495465_-"; exonnum "9"; txlen "1751";
chr13	sragcm37_mid	exon	83495302	83495465	0.0261648004712073	-	.	gene_id "ENSMUSG00000128764.1"; transcript_id "ENSMUSG00000128764.1_tx_147"; exon_id "chr13_83495302_83495465_-"; exonnum "8"; txlen "1549";
chr13	sragcm37_mid	exon	83495302	83495465	0.0252318213147082	-	.	gene_id "ENSMUSG00000128764.1"; transcript_id "ENSMUSG00000128764.1_tx_148"; exon_id "chr13_83495302_83495465_-"; exonnum "9"; txlen "1862";
chr13	sragcm37_mid	exon	83495302	83495465	0.210065744556595	-	.	gene_id "ENSMUSG00000128764.1"; transcript_id "ENSMUSG00000128764.1_tx_15"; exon_id "chr13_83495302_83495465_-"; exonnum "10"; txlen "2748";
chr13	sragcm37_mid	exon	83495302	83495465	0.0243815556253482	-	.	gene_id "ENSMUSG00000128764.1"; transcript_id "ENSMUSG00000128764.1_tx_150"; exon_id "chr13_83495302_83495465_-"; exonnum "14"; txlen "3101";
chr13	sragcm37_mid	exon	83495302	83495465	0.0238594128721402	-	.	gene_id "ENSMUSG00000128764.1"; transcript_id "ENSMUSG00000128764.1_tx_151"; exon_id "chr13_83495302_83495465_-"; exonnum "10"; txlen "1550";
chr13	sragcm37_mid	exon	83495302	83495465	0.0238594128721402	-	.	gene_id "ENSMUSG00000128764.1"; transcript_id "ENSMUSG00000128764.1_tx_152"; exon_id "chr13_83495302_83495465_-"; exonnum "9"; txlen "1427";
chr13	sragcm37_mid	exon	83495302	83495465	0.0219141238982629	-	.	gene_id "ENSMUSG00000128764.1"; transcript_id "ENSMUSG00000128764.1_tx_158"; exon_id "chr13_83495302_83495465_-"; exonnum "9"; txlen "2775";
chr13	sragcm37_mid	exon	83495302	83495465	0.0219141238982629	-	.	gene_id "ENSMUSG00000128764.1"; transcript_id "ENSMUSG00000128764.1_tx_159"; exon_id "chr13_83495302_83495465_-"; exonnum "9"; txlen "2329";
chr13	sragcm37_mid	exon	83495302	83495465	0.0219141238982629	-	.	gene_id "ENSMUSG00000128764.1"; transcript_id "ENSMUSG00000128764.1_tx_160"; exon_id "chr13_83495302_83495465_-"; exonnum "8"; txlen "2573";
chr13	sragcm37_mid	exon	83495302	83495465	0.0219141238982629	-	.	gene_id "ENSMUSG00000128764.1"; transcript_id "ENSMUSG00000128764.1_tx_161"; exon_id "chr13_83495302_83495465_-"; exonnum "10"; txlen "2926";
chr13	sragcm37_mid	exon	83495302	83495465	0.0215854213433553	-	.	gene_id "ENSMUSG00000128764.1"; transcript_id "ENSMUSG00000128764.1_tx_164"; exon_id "chr13_83495302_83495465_-"; exonnum "11"; txlen "2467";
chr13	sragcm37_mid	exon	83495302	83495465	0.0215854213433553	-	.	gene_id "ENSMUSG00000128764.1"; transcript_id "ENSMUSG00000128764.1_tx_167"; exon_id "chr13_83495302_83495465_-"; exonnum "11"; txlen "1537";
chr13	sragcm37_mid	exon	83495302	83495465	0.0215854213433553	-	.	gene_id "ENSMUSG00000128764.1"; transcript_id "ENSMUSG00000128764.1_tx_169"; exon_id "chr13_83495302_83495465_-"; exonnum "11"; txlen "2576";
chr13	sragcm37_mid	exon	83495302	83495465	0.168868490433767	-	.	gene_id "ENSMUSG00000128764.1"; transcript_id "ENSMUSG00000128764.1_tx_17"; exon_id "chr13_83495302_83495465_-"; exonnum "10"; txlen "2720";
chr13	sragcm37_mid	exon	83495302	83495465	0.0209550328596951	-	.	gene_id "ENSMUSG00000128764.1"; transcript_id "ENSMUSG00000128764.1_tx_171"; exon_id "chr13_83495302_83495465_-"; exonnum "9"; txlen "2008";
chr13	sragcm37_mid	exon	83495302	83495465	0.0209550328596951	-	.	gene_id "ENSMUSG00000128764.1"; transcript_id "ENSMUSG00000128764.1_tx_172"; exon_id "chr13_83495302_83495465_-"; exonnum "9"; txlen "1562";
chr13	sragcm37_mid	exon	83495302	83495465	0.0209550328596951	-	.	gene_id "ENSMUSG00000128764.1"; transcript_id "ENSMUSG00000128764.1_tx_174"; exon_id "chr13_83495302_83495465_-"; exonnum "8"; txlen "1360";
chr13	sragcm37_mid	exon	83495302	83495465	0.0204171479493196	-	.	gene_id "ENSMUSG00000128764.1"; transcript_id "ENSMUSG00000128764.1_tx_176"; exon_id "chr13_83495302_83495465_-"; exonnum "12"; txlen "1642";
chr13	sragcm37_mid	exon	83495302	83495465	0.0204171479493196	-	.	gene_id "ENSMUSG00000128764.1"; transcript_id "ENSMUSG00000128764.1_tx_177"; exon_id "chr13_83495302_83495465_-"; exonnum "12"; txlen "2067";
chr13	sragcm37_mid	exon	83495302	83495465	0.0204171479493196	-	.	gene_id "ENSMUSG00000128764.1"; transcript_id "ENSMUSG00000128764.1_tx_178"; exon_id "chr13_83495302_83495465_-"; exonnum "11"; txlen "1440";
chr13	sragcm37_mid	exon	83495302	83495465	0.0204171479493196	-	.	gene_id "ENSMUSG00000128764.1"; transcript_id "ENSMUSG00000128764.1_tx_179"; exon_id "chr13_83495302_83495465_-"; exonnum "11"; txlen "1865";
chr13	sragcm37_mid	exon	83495302	83495465	0.0204171479493196	-	.	gene_id "ENSMUSG00000128764.1"; transcript_id "ENSMUSG00000128764.1_tx_181"; exon_id "chr13_83495302_83495465_-"; exonnum "16"; txlen "3465";
chr13	sragcm37_mid	exon	83495302	83495465	0.0194091379268159	-	.	gene_id "ENSMUSG00000128764.1"; transcript_id "ENSMUSG00000128764.1_tx_183"; exon_id "chr13_83495302_83495465_-"; exonnum "7"; txlen "2255";
chr13	sragcm37_mid	exon	83495302	83495465	0.0190560047526983	-	.	gene_id "ENSMUSG00000128764.1"; transcript_id "ENSMUSG00000128764.1_tx_184"; exon_id "chr13_83495302_83495465_-"; exonnum "11"; txlen "1498";
chr13	sragcm37_mid	exon	83495302	83495465	0.0190560047526983	-	.	gene_id "ENSMUSG00000128764.1"; transcript_id "ENSMUSG00000128764.1_tx_185"; exon_id "chr13_83495302_83495465_-"; exonnum "10"; txlen "1296";
chr13	sragcm37_mid	exon	83495302	83495465	0.0189855164589382	-	.	gene_id "ENSMUSG00000128764.1"; transcript_id "ENSMUSG00000128764.1_tx_186"; exon_id "chr13_83495302_83495465_-"; exonnum "9"; txlen "1934";
chr13	sragcm37_mid	exon	83495302	83495465	0.0189855164589382	-	.	gene_id "ENSMUSG00000128764.1"; transcript_id "ENSMUSG00000128764.1_tx_188"; exon_id "chr13_83495302_83495465_-"; exonnum "9"; txlen "1488";
chr13	sragcm37_mid	exon	83495302	83495465	0.0189855164589382	-	.	gene_id "ENSMUSG00000128764.1"; transcript_id "ENSMUSG00000128764.1_tx_189"; exon_id "chr13_83495302_83495465_-"; exonnum "8"; txlen "1732";
chr13	sragcm37_mid	exon	83495302	83495465	0.163279628016482	-	.	gene_id "ENSMUSG00000128764.1"; transcript_id "ENSMUSG00000128764.1_tx_19"; exon_id "chr13_83495302_83495465_-"; exonnum "10"; txlen "2857";
chr13	sragcm37_mid	exon	83495302	83495465	0.0189855164589382	-	.	gene_id "ENSMUSG00000128764.1"; transcript_id "ENSMUSG00000128764.1_tx_191"; exon_id "chr13_83495302_83495465_-"; exonnum "8"; txlen "1286";
chr13	sragcm37_mid	exon	83495302	83495465	0.0180306082707226	-	.	gene_id "ENSMUSG00000128764.1"; transcript_id "ENSMUSG00000128764.1_tx_192"; exon_id "chr13_83495302_83495465_-"; exonnum "10"; txlen "2898";
chr13	sragcm37_mid	exon	83495302	83495465	0.0180306082707226	-	.	gene_id "ENSMUSG00000128764.1"; transcript_id "ENSMUSG00000128764.1_tx_193"; exon_id "chr13_83495302_83495465_-"; exonnum "9"; txlen "2696";
chr13	sragcm37_mid	exon	83495302	83495465	0.01740339008736	-	.	gene_id "ENSMUSG00000128764.1"; transcript_id "ENSMUSG00000128764.1_tx_197"; exon_id "chr13_83495302_83495465_-"; exonnum "9"; txlen "2813";
chr13	sragcm37_mid	exon	83495302	83495465	0.01740339008736	-	.	gene_id "ENSMUSG00000128764.1"; transcript_id "ENSMUSG00000128764.1_tx_198"; exon_id "chr13_83495302_83495465_-"; exonnum "9"; txlen "2150";
chr13	sragcm37_mid	exon	83495302	83495465	0.01740339008736	-	.	gene_id "ENSMUSG00000128764.1"; transcript_id "ENSMUSG00000128764.1_tx_199"; exon_id "chr13_83495302_83495465_-"; exonnum "9"; txlen "2922";
chr13	sragcm37_mid	exon	83495302	83495465	0.363784046792195	-	.	gene_id "ENSMUSG00000128764.1"; transcript_id "ENSMUSG00000128764.1_tx_2"; exon_id "chr13_83495302_83495465_-"; exonnum "8"; txlen "1019";
chr13	sragcm37_mid	exon	83495302	83495465	0.161738091949981	-	.	gene_id "ENSMUSG00000128764.1"; transcript_id "ENSMUSG00000128764.1_tx_20"; exon_id "chr13_83495302_83495465_-"; exonnum "10"; txlen "1365";
chr13	sragcm37_mid	exon	83495302	83495465	0.01740339008736	-	.	gene_id "ENSMUSG00000128764.1"; transcript_id "ENSMUSG00000128764.1_tx_200"; exon_id "chr13_83495302_83495465_-"; exonnum "8"; txlen "2611";
chr13	sragcm37_mid	exon	83495302	83495465	0.01740339008736	-	.	gene_id "ENSMUSG00000128764.1"; transcript_id "ENSMUSG00000128764.1_tx_201"; exon_id "chr13_83495302_83495465_-"; exonnum "8"; txlen "1948";
chr13	sragcm37_mid	exon	83495302	83495465	0.01740339008736	-	.	gene_id "ENSMUSG00000128764.1"; transcript_id "ENSMUSG00000128764.1_tx_202"; exon_id "chr13_83495302_83495465_-"; exonnum "8"; txlen "2720";
chr13	sragcm37_mid	exon	83495302	83495465	0.0172039365489843	-	.	gene_id "ENSMUSG00000128764.1"; transcript_id "ENSMUSG00000128764.1_tx_203"; exon_id "chr13_83495302_83495465_-"; exonnum "8"; txlen "1193";
chr13	sragcm37_mid	exon	83495302	83495465	0.0172039365489843	-	.	gene_id "ENSMUSG00000128764.1"; transcript_id "ENSMUSG00000128764.1_tx_204"; exon_id "chr13_83495302_83495465_-"; exonnum "7"; txlen "991";
chr13	sragcm37_mid	exon	83495302	83495465	0.0167186307914561	-	.	gene_id "ENSMUSG00000128764.1"; transcript_id "ENSMUSG00000128764.1_tx_205"; exon_id "chr13_83495302_83495465_-"; exonnum "17"; txlen "3698";
chr13	sragcm37_mid	exon	83495302	83495465	0.0158993785667945	-	.	gene_id "ENSMUSG00000128764.1"; transcript_id "ENSMUSG00000128764.1_tx_207"; exon_id "chr13_83495302_83495465_-"; exonnum "8"; txlen "1639";
chr13	sragcm37_mid	exon	83495302	83495465	0.0158993785667945	-	.	gene_id "ENSMUSG00000128764.1"; transcript_id "ENSMUSG00000128764.1_tx_208"; exon_id "chr13_83495302_83495465_-"; exonnum "7"; txlen "1437";
chr13	sragcm37_mid	exon	83495302	83495465	0.0152169750072926	-	.	gene_id "ENSMUSG00000128764.1"; transcript_id "ENSMUSG00000128764.1_tx_209"; exon_id "chr13_83495302_83495465_-"; exonnum "8"; txlen "1806";
chr13	sragcm37_mid	exon	83495302	83495465	0.158028501780435	-	.	gene_id "ENSMUSG00000128764.1"; transcript_id "ENSMUSG00000128764.1_tx_21"; exon_id "chr13_83495302_83495465_-"; exonnum "8"; txlen "2058";
chr13	sragcm37_mid	exon	83495302	83495465	0.0142391373442036	-	.	gene_id "ENSMUSG00000128764.1"; transcript_id "ENSMUSG00000128764.1_tx_211"; exon_id "chr13_83495302_83495465_-"; exonnum "9"; txlen "2078";
chr13	sragcm37_mid	exon	83495302	83495465	0.0142391373442036	-	.	gene_id "ENSMUSG00000128764.1"; transcript_id "ENSMUSG00000128764.1_tx_212"; exon_id "chr13_83495302_83495465_-"; exonnum "8"; txlen "1660";
chr13	sragcm37_mid	exon	83495302	83495465	0.0142391373442036	-	.	gene_id "ENSMUSG00000128764.1"; transcript_id "ENSMUSG00000128764.1_tx_213"; exon_id "chr13_83495302_83495465_-"; exonnum "8"; txlen "1876";
chr13	sragcm37_mid	exon	83495302	83495465	0.0142391373442036	-	.	gene_id "ENSMUSG00000128764.1"; transcript_id "ENSMUSG00000128764.1_tx_214"; exon_id "chr13_83495302_83495465_-"; exonnum "8"; txlen "1214";
chr13	sragcm37_mid	exon	83495302	83495465	0.0137408549631307	-	.	gene_id "ENSMUSG00000128764.1"; transcript_id "ENSMUSG00000128764.1_tx_216"; exon_id "chr13_83495302_83495465_-"; exonnum "14"; txlen "2655";
chr13	sragcm37_mid	exon	83495302	83495465	0.011507966031622	-	.	gene_id "ENSMUSG00000128764.1"; transcript_id "ENSMUSG00000128764.1_tx_228"; exon_id "chr13_83495302_83495465_-"; exonnum "13"; txlen "2572";
chr13	sragcm37_mid	exon	83495302	83495465	0.011507966031622	-	.	gene_id "ENSMUSG00000128764.1"; transcript_id "ENSMUSG00000128764.1_tx_229"; exon_id "chr13_83495302_83495465_-"; exonnum "13"; txlen "2681";
chr13	sragcm37_mid	exon	83495302	83495465	0.150621356505143	-	.	gene_id "ENSMUSG00000128764.1"; transcript_id "ENSMUSG00000128764.1_tx_23"; exon_id "chr13_83495302_83495465_-"; exonnum "10"; txlen "2302";
chr13	sragcm37_mid	exon	83495302	83495465	0.0109926839705046	-	.	gene_id "ENSMUSG00000128764.1"; transcript_id "ENSMUSG00000128764.1_tx_230"; exon_id "chr13_83495302_83495465_-"; exonnum "10"; txlen "1985";
chr13	sragcm37_mid	exon	83495302	83495465	0.0109926839705046	-	.	gene_id "ENSMUSG00000128764.1"; transcript_id "ENSMUSG00000128764.1_tx_231"; exon_id "chr13_83495302_83495465_-"; exonnum "10"; txlen "1539";
chr13	sragcm37_mid	exon	83495302	83495465	0.0109447206811379	-	.	gene_id "ENSMUSG00000128764.1"; transcript_id "ENSMUSG00000128764.1_tx_233"; exon_id "chr13_83495302_83495465_-"; exonnum "14"; txlen "3162";
chr13	sragcm37_mid	exon	83495302	83495465	0.0109447206811379	-	.	gene_id "ENSMUSG00000128764.1"; transcript_id "ENSMUSG00000128764.1_tx_234"; exon_id "chr13_83495302_83495465_-"; exonnum "14"; txlen "2232";
chr13	sragcm37_mid	exon	83495302	83495465	0.000317135068013369	-	.	gene_id "ENSMUSG00000128764.1"; transcript_id "ENSMUSG00000128764.1_tx_235"; exon_id "chr13_83495302_83495465_-"; exonnum "17"; txlen "3457";
chr13	sragcm37_mid	exon	83495302	83495465	0.148303226570827	-	.	gene_id "ENSMUSG00000128764.1"; transcript_id "ENSMUSG00000128764.1_tx_24"; exon_id "chr13_83495302_83495465_-"; exonnum "10"; txlen "1790";
chr13	sragcm37_mid	exon	83495302	83495465	0.14052797707231	-	.	gene_id "ENSMUSG00000128764.1"; transcript_id "ENSMUSG00000128764.1_tx_26"; exon_id "chr13_83495302_83495465_-"; exonnum "9"; txlen "2518";
chr13	sragcm37_mid	exon	83495302	83495465	0.138598657607419	-	.	gene_id "ENSMUSG00000128764.1"; transcript_id "ENSMUSG00000128764.1_tx_28"; exon_id "chr13_83495302_83495465_-"; exonnum "9"; txlen "1588";
chr13	sragcm37_mid	exon	83495302	83495465	0.132284444882013	-	.	gene_id "ENSMUSG00000128764.1"; transcript_id "ENSMUSG00000128764.1_tx_29"; exon_id "chr13_83495302_83495465_-"; exonnum "10"; txlen "1372";
chr13	sragcm37_mid	exon	83495302	83495465	0.293242589632392	-	.	gene_id "ENSMUSG00000128764.1"; transcript_id "ENSMUSG00000128764.1_tx_3"; exon_id "chr13_83495302_83495465_-"; exonnum "9"; txlen "1667";
chr13	sragcm37_mid	exon	83495302	83495465	0.127249529728039	-	.	gene_id "ENSMUSG00000128764.1"; transcript_id "ENSMUSG00000128764.1_tx_33"; exon_id "chr13_83495302_83495465_-"; exonnum "10"; txlen "2274";
chr13	sragcm37_mid	exon	83495302	83495465	0.127249529728039	-	.	gene_id "ENSMUSG00000128764.1"; transcript_id "ENSMUSG00000128764.1_tx_34"; exon_id "chr13_83495302_83495465_-"; exonnum "10"; txlen "2829";
chr13	sragcm37_mid	exon	83495302	83495465	0.120568049336696	-	.	gene_id "ENSMUSG00000128764.1"; transcript_id "ENSMUSG00000128764.1_tx_35"; exon_id "chr13_83495302_83495465_-"; exonnum "10"; txlen "1344";
chr13	sragcm37_mid	exon	83495302	83495465	0.109218921457316	-	.	gene_id "ENSMUSG00000128764.1"; transcript_id "ENSMUSG00000128764.1_tx_38"; exon_id "chr13_83495302_83495465_-"; exonnum "10"; txlen "2383";
chr13	sragcm37_mid	exon	83495302	83495465	0.109218921457316	-	.	gene_id "ENSMUSG00000128764.1"; transcript_id "ENSMUSG00000128764.1_tx_39"; exon_id "chr13_83495302_83495465_-"; exonnum "9"; txlen "2072";
chr13	sragcm37_mid	exon	83495302	83495465	0.278851910357019	-	.	gene_id "ENSMUSG00000128764.1"; transcript_id "ENSMUSG00000128764.1_tx_4"; exon_id "chr13_83495302_83495465_-"; exonnum "9"; txlen "2151";
chr13	sragcm37_mid	exon	83495302	83495465	0.102532103265812	-	.	gene_id "ENSMUSG00000128764.1"; transcript_id "ENSMUSG00000128764.1_tx_40"; exon_id "chr13_83495302_83495465_-"; exonnum "9"; txlen "1142";
chr13	sragcm37_mid	exon	83495302	83495465	0.0989090163665818	-	.	gene_id "ENSMUSG00000128764.1"; transcript_id "ENSMUSG00000128764.1_tx_41"; exon_id "chr13_83495302_83495465_-"; exonnum "9"; txlen "2627";
chr13	sragcm37_mid	exon	83495302	83495465	0.0969796969016911	-	.	gene_id "ENSMUSG00000128764.1"; transcript_id "ENSMUSG00000128764.1_tx_42"; exon_id "chr13_83495302_83495465_-"; exonnum "11"; txlen "2913";
chr13	sragcm37_mid	exon	83495302	83495465	0.0969796969016911	-	.	gene_id "ENSMUSG00000128764.1"; transcript_id "ENSMUSG00000128764.1_tx_43"; exon_id "chr13_83495302_83495465_-"; exonnum "11"; txlen "1983";
chr13	sragcm37_mid	exon	83495302	83495465	0.0969796969016911	-	.	gene_id "ENSMUSG00000128764.1"; transcript_id "ENSMUSG00000128764.1_tx_44"; exon_id "chr13_83495302_83495465_-"; exonnum "11"; txlen "2871";
chr13	sragcm37_mid	exon	83495302	83495465	0.0969796969016911	-	.	gene_id "ENSMUSG00000128764.1"; transcript_id "ENSMUSG00000128764.1_tx_45"; exon_id "chr13_83495302_83495465_-"; exonnum "11"; txlen "1941";
chr13	sragcm37_mid	exon	83495302	83495465	0.0969796969016911	-	.	gene_id "ENSMUSG00000128764.1"; transcript_id "ENSMUSG00000128764.1_tx_46"; exon_id "chr13_83495302_83495465_-"; exonnum "10"; txlen "2711";
chr13	sragcm37_mid	exon	83495302	83495465	0.0969796969016911	-	.	gene_id "ENSMUSG00000128764.1"; transcript_id "ENSMUSG00000128764.1_tx_47"; exon_id "chr13_83495302_83495465_-"; exonnum "10"; txlen "1781";
chr13	sragcm37_mid	exon	83495302	83495465	0.0954233474473382	-	.	gene_id "ENSMUSG00000128764.1"; transcript_id "ENSMUSG00000128764.1_tx_48"; exon_id "chr13_83495302_83495465_-"; exonnum "10"; txlen "2411";
chr13	sragcm37_mid	exon	83495302	83495465	0.091848740867813	-	.	gene_id "ENSMUSG00000128764.1"; transcript_id "ENSMUSG00000128764.1_tx_49"; exon_id "chr13_83495302_83495465_-"; exonnum "10"; txlen "1393";
chr13	sragcm37_mid	exon	83495302	83495465	0.276977161464362	-	.	gene_id "ENSMUSG00000128764.1"; transcript_id "ENSMUSG00000128764.1_tx_5"; exon_id "chr13_83495302_83495465_-"; exonnum "8"; txlen "1465";
chr13	sragcm37_mid	exon	83495302	83495465	0.259929914444071	-	.	gene_id "ENSMUSG00000128764.1"; transcript_id "ENSMUSG00000128764.1_tx_6"; exon_id "chr13_83495302_83495465_-"; exonnum "9"; txlen "2597";
chr13	sragcm37_mid	exon	83495302	83495465	0.0632043820490831	-	.	gene_id "ENSMUSG00000128764.1"; transcript_id "ENSMUSG00000128764.1_tx_62"; exon_id "chr13_83495302_83495465_-"; exonnum "11"; txlen "1516";
chr13	sragcm37_mid	exon	83495302	83495465	0.0632043820490831	-	.	gene_id "ENSMUSG00000128764.1"; transcript_id "ENSMUSG00000128764.1_tx_63"; exon_id "chr13_83495302_83495465_-"; exonnum "9"; txlen "1163";
chr13	sragcm37_mid	exon	83495302	83495465	0.0609131425600838	-	.	gene_id "ENSMUSG00000128764.1"; transcript_id "ENSMUSG00000128764.1_tx_65"; exon_id "chr13_83495302_83495465_-"; exonnum "11"; txlen "2980";
chr13	sragcm37_mid	exon	83495302	83495465	0.0576519756849626	-	.	gene_id "ENSMUSG00000128764.1"; transcript_id "ENSMUSG00000128764.1_tx_68"; exon_id "chr13_83495302_83495465_-"; exonnum "11"; txlen "1558";
chr13	sragcm37_mid	exon	83495302	83495465	0.0576519756849626	-	.	gene_id "ENSMUSG00000128764.1"; transcript_id "ENSMUSG00000128764.1_tx_69"; exon_id "chr13_83495302_83495465_-"; exonnum "11"; txlen "3022";
chr13	sragcm37_mid	exon	83495302	83495465	0.255229569463961	-	.	gene_id "ENSMUSG00000128764.1"; transcript_id "ENSMUSG00000128764.1_tx_7"; exon_id "chr13_83495302_83495465_-"; exonnum "9"; txlen "2706";
chr13	sragcm37_mid	exon	83495302	83495465	0.0508260957333843	-	.	gene_id "ENSMUSG00000128764.1"; transcript_id "ENSMUSG00000128764.1_tx_73"; exon_id "chr13_83495302_83495465_-"; exonnum "9"; txlen "1946";
chr13	sragcm37_mid	exon	83495302	83495465	0.0508260957333843	-	.	gene_id "ENSMUSG00000128764.1"; transcript_id "ENSMUSG00000128764.1_tx_74"; exon_id "chr13_83495302_83495465_-"; exonnum "9"; txlen "1500";
chr13	sragcm37_mid	exon	83495302	83495465	0.0499259347048125	-	.	gene_id "ENSMUSG00000128764.1"; transcript_id "ENSMUSG00000128764.1_tx_76"; exon_id "chr13_83495302_83495465_-"; exonnum "11"; txlen "2425";
chr13	sragcm37_mid	exon	83495302	83495465	0.0475409717806019	-	.	gene_id "ENSMUSG00000128764.1"; transcript_id "ENSMUSG00000128764.1_tx_78"; exon_id "chr13_83495302_83495465_-"; exonnum "8"; txlen "1744";
chr13	sragcm37_mid	exon	83495302	83495465	0.0475409717806019	-	.	gene_id "ENSMUSG00000128764.1"; transcript_id "ENSMUSG00000128764.1_tx_79"; exon_id "chr13_83495302_83495465_-"; exonnum "8"; txlen "1298";
chr13	sragcm37_mid	exon	83495302	83495465	0.253644192474029	-	.	gene_id "ENSMUSG00000128764.1"; transcript_id "ENSMUSG00000128764.1_tx_8"; exon_id "chr13_83495302_83495465_-"; exonnum "8"; txlen "2504";
chr13	sragcm37_mid	exon	83495302	83495465	0.0473915669709926	-	.	gene_id "ENSMUSG00000128764.1"; transcript_id "ENSMUSG00000128764.1_tx_81"; exon_id "chr13_83495302_83495465_-"; exonnum "14"; txlen "2171";
chr13	sragcm37_mid	exon	83495302	83495465	0.0473915669709926	-	.	gene_id "ENSMUSG00000128764.1"; transcript_id "ENSMUSG00000128764.1_tx_82"; exon_id "chr13_83495302_83495465_-"; exonnum "14"; txlen "3210";
chr13	sragcm37_mid	exon	83495302	83495465	0.0421243770089461	-	.	gene_id "ENSMUSG00000128764.1"; transcript_id "ENSMUSG00000128764.1_tx_85"; exon_id "chr13_83495302_83495465_-"; exonnum "9"; txlen "1462";
chr13	sragcm37_mid	exon	83495302	83495465	0.0421243770089461	-	.	gene_id "ENSMUSG00000128764.1"; transcript_id "ENSMUSG00000128764.1_tx_86"; exon_id "chr13_83495302_83495465_-"; exonnum "9"; txlen "1908";
chr13	sragcm37_mid	exon	83495302	83495465	0.0421243770089461	-	.	gene_id "ENSMUSG00000128764.1"; transcript_id "ENSMUSG00000128764.1_tx_87"; exon_id "chr13_83495302_83495465_-"; exonnum "8"; txlen "1706";
chr13	sragcm37_mid	exon	83495302	83495465	0.0421243770089461	-	.	gene_id "ENSMUSG00000128764.1"; transcript_id "ENSMUSG00000128764.1_tx_88"; exon_id "chr13_83495302_83495465_-"; exonnum "8"; txlen "1260";
chr13	sragcm37_mid	exon	83495302	83495465	0.0410465950900375	-	.	gene_id "ENSMUSG00000128764.1"; transcript_id "ENSMUSG00000128764.1_tx_90"; exon_id "chr13_83495302_83495465_-"; exonnum "11"; txlen "1495";
chr13	sragcm37_mid	exon	83495302	83495465	0.0381120095053965	-	.	gene_id "ENSMUSG00000128764.1"; transcript_id "ENSMUSG00000128764.1_tx_91"; exon_id "chr13_83495302_83495465_-"; exonnum "14"; txlen "1746";
chr13	sragcm37_mid	exon	83495302	83495465	0.0381120095053965	-	.	gene_id "ENSMUSG00000128764.1"; transcript_id "ENSMUSG00000128764.1_tx_92"; exon_id "chr13_83495302_83495465_-"; exonnum "15"; txlen "1890";
chr13	sragcm37_mid	exon	83495302	83495465	0.0381120095053965	-	.	gene_id "ENSMUSG00000128764.1"; transcript_id "ENSMUSG00000128764.1_tx_99"; exon_id "chr13_83495302_83495465_-"; exonnum "13"; txlen "1544";
chr13	sragcm37_mid	exon	83496965	83497011	0.427799069526049	-	.	gene_id "ENSMUSG00000128764.1"; transcript_id "ENSMUSG00000128764.1_tx_1"; exon_id "chr13_83496965_83497011_-"; exonnum "8"; txlen "1221";
chr13	sragcm37_mid	exon	83496965	83497011	0.227018062174507	-	.	gene_id "ENSMUSG00000128764.1"; transcript_id "ENSMUSG00000128764.1_tx_10"; exon_id "chr13_83496965_83497011_-"; exonnum "8"; txlen "2260";
chr13	sragcm37_mid	exon	83496965	83497011	0.0381120095053965	-	.	gene_id "ENSMUSG00000128764.1"; transcript_id "ENSMUSG00000128764.1_tx_100"; exon_id "chr13_83496965_83497011_-"; exonnum "13"; txlen "1688";
chr13	sragcm37_mid	exon	83496965	83497011	0.0381120095053965	-	.	gene_id "ENSMUSG00000128764.1"; transcript_id "ENSMUSG00000128764.1_tx_101"; exon_id "chr13_83496965_83497011_-"; exonnum "12"; txlen "1805";
chr13	sragcm37_mid	exon	83496965	83497011	0.0381120095053965	-	.	gene_id "ENSMUSG00000128764.1"; transcript_id "ENSMUSG00000128764.1_tx_102"; exon_id "chr13_83496965_83497011_-"; exonnum "13"; txlen "1949";
chr13	sragcm37_mid	exon	83496965	83497011	0.0381120095053965	-	.	gene_id "ENSMUSG00000128764.1"; transcript_id "ENSMUSG00000128764.1_tx_103"; exon_id "chr13_83496965_83497011_-"; exonnum "12"; txlen "3126";
chr13	sragcm37_mid	exon	83496965	83497011	0.0381120095053965	-	.	gene_id "ENSMUSG00000128764.1"; transcript_id "ENSMUSG00000128764.1_tx_104"; exon_id "chr13_83496965_83497011_-"; exonnum "12"; txlen "2844";
chr13	sragcm37_mid	exon	83496965	83497011	0.0381120095053965	-	.	gene_id "ENSMUSG00000128764.1"; transcript_id "ENSMUSG00000128764.1_tx_105"; exon_id "chr13_83496965_83497011_-"; exonnum "13"; txlen "3270";
chr13	sragcm37_mid	exon	83496965	83497011	0.0381120095053965	-	.	gene_id "ENSMUSG00000128764.1"; transcript_id "ENSMUSG00000128764.1_tx_106"; exon_id "chr13_83496965_83497011_-"; exonnum "13"; txlen "2988";
chr13	sragcm37_mid	exon	83496965	83497011	0.0367508663087752	-	.	gene_id "ENSMUSG00000128764.1"; transcript_id "ENSMUSG00000128764.1_tx_107"; exon_id "chr13_83496965_83497011_-"; exonnum "14"; txlen "2315";
chr13	sragcm37_mid	exon	83496965	83497011	0.0367508663087752	-	.	gene_id "ENSMUSG00000128764.1"; transcript_id "ENSMUSG00000128764.1_tx_108"; exon_id "chr13_83496965_83497011_-"; exonnum "13"; txlen "3492";
chr13	sragcm37_mid	exon	83496965	83497011	0.0367508663087752	-	.	gene_id "ENSMUSG00000128764.1"; transcript_id "ENSMUSG00000128764.1_tx_109"; exon_id "chr13_83496965_83497011_-"; exonnum "14"; txlen "3636";
chr13	sragcm37_mid	exon	83496965	83497011	0.218732686643098	-	.	gene_id "ENSMUSG00000128764.1"; transcript_id "ENSMUSG00000128764.1_tx_11"; exon_id "chr13_83496965_83497011_-"; exonnum "7"; txlen "855";
chr13	sragcm37_mid	exon	83496965	83497011	0.0367508663087752	-	.	gene_id "ENSMUSG00000128764.1"; transcript_id "ENSMUSG00000128764.1_tx_110"; exon_id "chr13_83496965_83497011_-"; exonnum "14"; txlen "3354";
chr13	sragcm37_mid	exon	83496965	83497011	0.0367508663087752	-	.	gene_id "ENSMUSG00000128764.1"; transcript_id "ENSMUSG00000128764.1_tx_111"; exon_id "chr13_83496965_83497011_-"; exonnum "12"; txlen "1969";
chr13	sragcm37_mid	exon	83496965	83497011	0.0367508663087752	-	.	gene_id "ENSMUSG00000128764.1"; transcript_id "ENSMUSG00000128764.1_tx_112"; exon_id "chr13_83496965_83497011_-"; exonnum "13"; txlen "2113";
chr13	sragcm37_mid	exon	83496965	83497011	0.0367508663087752	-	.	gene_id "ENSMUSG00000128764.1"; transcript_id "ENSMUSG00000128764.1_tx_113"; exon_id "chr13_83496965_83497011_-"; exonnum "12"; txlen "3290";
chr13	sragcm37_mid	exon	83496965	83497011	0.0367508663087752	-	.	gene_id "ENSMUSG00000128764.1"; transcript_id "ENSMUSG00000128764.1_tx_114"; exon_id "chr13_83496965_83497011_-"; exonnum "12"; txlen "3008";
chr13	sragcm37_mid	exon	83496965	83497011	0.0367508663087752	-	.	gene_id "ENSMUSG00000128764.1"; transcript_id "ENSMUSG00000128764.1_tx_115"; exon_id "chr13_83496965_83497011_-"; exonnum "13"; txlen "3434";
chr13	sragcm37_mid	exon	83496965	83497011	0.0367508663087752	-	.	gene_id "ENSMUSG00000128764.1"; transcript_id "ENSMUSG00000128764.1_tx_116"; exon_id "chr13_83496965_83497011_-"; exonnum "13"; txlen "3152";
chr13	sragcm37_mid	exon	83496965	83497011	0.0328743450857288	-	.	gene_id "ENSMUSG00000128764.1"; transcript_id "ENSMUSG00000128764.1_tx_119"; exon_id "chr13_83496965_83497011_-"; exonnum "8"; txlen "1078";
chr13	sragcm37_mid	exon	83496965	83497011	0.21404636475769	-	.	gene_id "ENSMUSG00000128764.1"; transcript_id "ENSMUSG00000128764.1_tx_12"; exon_id "chr13_83496965_83497011_-"; exonnum "7"; txlen "2395";
chr13	sragcm37_mid	exon	83496965	83497011	0.0326674367189113	-	.	gene_id "ENSMUSG00000128764.1"; transcript_id "ENSMUSG00000128764.1_tx_122"; exon_id "chr13_83496965_83497011_-"; exonnum "15"; txlen "3787";
chr13	sragcm37_mid	exon	83496965	83497011	0.0326674367189113	-	.	gene_id "ENSMUSG00000128764.1"; transcript_id "ENSMUSG00000128764.1_tx_123"; exon_id "chr13_83496965_83497011_-"; exonnum "15"; txlen "3505";
chr13	sragcm37_mid	exon	83496965	83497011	0.0317441569715197	-	.	gene_id "ENSMUSG00000128764.1"; transcript_id "ENSMUSG00000128764.1_tx_124"; exon_id "chr13_83496965_83497011_-"; exonnum "7"; txlen "876";
chr13	sragcm37_mid	exon	83496965	83497011	0.0312604450411224	-	.	gene_id "ENSMUSG00000128764.1"; transcript_id "ENSMUSG00000128764.1_tx_125"; exon_id "chr13_83496965_83497011_-"; exonnum "9"; txlen "2138";
chr13	sragcm37_mid	exon	83496965	83497011	0.0304076494186782	-	.	gene_id "ENSMUSG00000128764.1"; transcript_id "ENSMUSG00000128764.1_tx_126"; exon_id "chr13_83496965_83497011_-"; exonnum "9"; txlen "1647";
chr13	sragcm37_mid	exon	83496965	83497011	0.0304076494186782	-	.	gene_id "ENSMUSG00000128764.1"; transcript_id "ENSMUSG00000128764.1_tx_127"; exon_id "chr13_83496965_83497011_-"; exonnum "9"; txlen "2577";
chr13	sragcm37_mid	exon	83496965	83497011	0.0304076494186782	-	.	gene_id "ENSMUSG00000128764.1"; transcript_id "ENSMUSG00000128764.1_tx_128"; exon_id "chr13_83496965_83497011_-"; exonnum "9"; txlen "1811";
chr13	sragcm37_mid	exon	83496965	83497011	0.0304076494186782	-	.	gene_id "ENSMUSG00000128764.1"; transcript_id "ENSMUSG00000128764.1_tx_129"; exon_id "chr13_83496965_83497011_-"; exonnum "9"; txlen "2741";
chr13	sragcm37_mid	exon	83496965	83497011	0.212804218869827	-	.	gene_id "ENSMUSG00000128764.1"; transcript_id "ENSMUSG00000128764.1_tx_13"; exon_id "chr13_83496965_83497011_-"; exonnum "7"; txlen "1949";
chr13	sragcm37_mid	exon	83496965	83497011	0.0304076494186782	-	.	gene_id "ENSMUSG00000128764.1"; transcript_id "ENSMUSG00000128764.1_tx_130"; exon_id "chr13_83496965_83497011_-"; exonnum "9"; txlen "1365";
chr13	sragcm37_mid	exon	83496965	83497011	0.0304076494186782	-	.	gene_id "ENSMUSG00000128764.1"; transcript_id "ENSMUSG00000128764.1_tx_131"; exon_id "chr13_83496965_83497011_-"; exonnum "9"; txlen "2295";
chr13	sragcm37_mid	exon	83496965	83497011	0.0304076494186782	-	.	gene_id "ENSMUSG00000128764.1"; transcript_id "ENSMUSG00000128764.1_tx_132"; exon_id "chr13_83496965_83497011_-"; exonnum "9"; txlen "2850";
chr13	sragcm37_mid	exon	83496965	83497011	0.0304076494186782	-	.	gene_id "ENSMUSG00000128764.1"; transcript_id "ENSMUSG00000128764.1_tx_133"; exon_id "chr13_83496965_83497011_-"; exonnum "9"; txlen "2404";
chr13	sragcm37_mid	exon	83496965	83497011	0.0304076494186782	-	.	gene_id "ENSMUSG00000128764.1"; transcript_id "ENSMUSG00000128764.1_tx_134"; exon_id "chr13_83496965_83497011_-"; exonnum "10"; txlen "1962";
chr13	sragcm37_mid	exon	83496965	83497011	0.0304076494186782	-	.	gene_id "ENSMUSG00000128764.1"; transcript_id "ENSMUSG00000128764.1_tx_135"; exon_id "chr13_83496965_83497011_-"; exonnum "10"; txlen "2892";
chr13	sragcm37_mid	exon	83496965	83497011	0.0304076494186782	-	.	gene_id "ENSMUSG00000128764.1"; transcript_id "ENSMUSG00000128764.1_tx_136"; exon_id "chr13_83496965_83497011_-"; exonnum "8"; txlen "1609";
chr13	sragcm37_mid	exon	83496965	83497011	0.0304076494186782	-	.	gene_id "ENSMUSG00000128764.1"; transcript_id "ENSMUSG00000128764.1_tx_137"; exon_id "chr13_83496965_83497011_-"; exonnum "8"; txlen "2539";
chr13	sragcm37_mid	exon	83496965	83497011	0.0304076494186782	-	.	gene_id "ENSMUSG00000128764.1"; transcript_id "ENSMUSG00000128764.1_tx_138"; exon_id "chr13_83496965_83497011_-"; exonnum "10"; txlen "3001";
chr13	sragcm37_mid	exon	83496965	83497011	0.0304076494186782	-	.	gene_id "ENSMUSG00000128764.1"; transcript_id "ENSMUSG00000128764.1_tx_139"; exon_id "chr13_83496965_83497011_-"; exonnum "8"; txlen "2648";
chr13	sragcm37_mid	exon	83496965	83497011	0.211252551293316	-	.	gene_id "ENSMUSG00000128764.1"; transcript_id "ENSMUSG00000128764.1_tx_14"; exon_id "chr13_83496965_83497011_-"; exonnum "9"; txlen "1818";
chr13	sragcm37_mid	exon	83496965	83497011	0.0304076494186782	-	.	gene_id "ENSMUSG00000128764.1"; transcript_id "ENSMUSG00000128764.1_tx_140"; exon_id "chr13_83496965_83497011_-"; exonnum "10"; txlen "1516";
chr13	sragcm37_mid	exon	83496965	83497011	0.0304076494186782	-	.	gene_id "ENSMUSG00000128764.1"; transcript_id "ENSMUSG00000128764.1_tx_141"; exon_id "chr13_83496965_83497011_-"; exonnum "8"; txlen "1163";
chr13	sragcm37_mid	exon	83496965	83497011	0.02861177320037	-	.	gene_id "ENSMUSG00000128764.1"; transcript_id "ENSMUSG00000128764.1_tx_142"; exon_id "chr13_83496965_83497011_-"; exonnum "8"; txlen "1416";
chr13	sragcm37_mid	exon	83496965	83497011	0.0283405133614572	-	.	gene_id "ENSMUSG00000128764.1"; transcript_id "ENSMUSG00000128764.1_tx_143"; exon_id "chr13_83496965_83497011_-"; exonnum "10"; txlen "2534";
chr13	sragcm37_mid	exon	83496965	83497011	0.0266879970962474	-	.	gene_id "ENSMUSG00000128764.1"; transcript_id "ENSMUSG00000128764.1_tx_145"; exon_id "chr13_83496965_83497011_-"; exonnum "2"; txlen "789";
chr13	sragcm37_mid	exon	83496965	83497011	0.0261648004712073	-	.	gene_id "ENSMUSG00000128764.1"; transcript_id "ENSMUSG00000128764.1_tx_146"; exon_id "chr13_83496965_83497011_-"; exonnum "8"; txlen "1751";
chr13	sragcm37_mid	exon	83496965	83497011	0.0261648004712073	-	.	gene_id "ENSMUSG00000128764.1"; transcript_id "ENSMUSG00000128764.1_tx_147"; exon_id "chr13_83496965_83497011_-"; exonnum "7"; txlen "1549";
chr13	sragcm37_mid	exon	83496965	83497011	0.0252318213147082	-	.	gene_id "ENSMUSG00000128764.1"; transcript_id "ENSMUSG00000128764.1_tx_148"; exon_id "chr13_83496965_83497011_-"; exonnum "8"; txlen "1862";
chr13	sragcm37_mid	exon	83496965	83497011	0.0252318213147082	-	.	gene_id "ENSMUSG00000128764.1"; transcript_id "ENSMUSG00000128764.1_tx_149"; exon_id "chr13_83496965_83497011_-"; exonnum "8"; txlen "1252";
chr13	sragcm37_mid	exon	83496965	83497011	0.210065744556595	-	.	gene_id "ENSMUSG00000128764.1"; transcript_id "ENSMUSG00000128764.1_tx_15"; exon_id "chr13_83496965_83497011_-"; exonnum "9"; txlen "2748";
chr13	sragcm37_mid	exon	83496965	83497011	0.0243815556253482	-	.	gene_id "ENSMUSG00000128764.1"; transcript_id "ENSMUSG00000128764.1_tx_150"; exon_id "chr13_83496965_83497011_-"; exonnum "13"; txlen "3101";
chr13	sragcm37_mid	exon	83496965	83497011	0.0238594128721402	-	.	gene_id "ENSMUSG00000128764.1"; transcript_id "ENSMUSG00000128764.1_tx_151"; exon_id "chr13_83496965_83497011_-"; exonnum "9"; txlen "1550";
chr13	sragcm37_mid	exon	83496965	83497011	0.0238594128721402	-	.	gene_id "ENSMUSG00000128764.1"; transcript_id "ENSMUSG00000128764.1_tx_152"; exon_id "chr13_83496965_83497011_-"; exonnum "8"; txlen "1427";
chr13	sragcm37_mid	exon	83496965	83497011	0.02364969494313	-	.	gene_id "ENSMUSG00000128764.1"; transcript_id "ENSMUSG00000128764.1_tx_153"; exon_id "chr13_83496965_83497011_-"; exonnum "8"; txlen "1698";
chr13	sragcm37_mid	exon	83496965	83497011	0.023514740808246	-	.	gene_id "ENSMUSG00000128764.1"; transcript_id "ENSMUSG00000128764.1_tx_154"; exon_id "chr13_83496965_83497011_-"; exonnum "8"; txlen "2463";
chr13	sragcm37_mid	exon	83496965	83497011	0.0219141238982629	-	.	gene_id "ENSMUSG00000128764.1"; transcript_id "ENSMUSG00000128764.1_tx_158"; exon_id "chr13_83496965_83497011_-"; exonnum "8"; txlen "2775";
chr13	sragcm37_mid	exon	83496965	83497011	0.0219141238982629	-	.	gene_id "ENSMUSG00000128764.1"; transcript_id "ENSMUSG00000128764.1_tx_159"; exon_id "chr13_83496965_83497011_-"; exonnum "8"; txlen "2329";
chr13	sragcm37_mid	exon	83496965	83497011	0.174916191571296	-	.	gene_id "ENSMUSG00000128764.1"; transcript_id "ENSMUSG00000128764.1_tx_16"; exon_id "chr13_83496965_83497011_-"; exonnum "8"; txlen "1987";
chr13	sragcm37_mid	exon	83496965	83497011	0.0219141238982629	-	.	gene_id "ENSMUSG00000128764.1"; transcript_id "ENSMUSG00000128764.1_tx_160"; exon_id "chr13_83496965_83497011_-"; exonnum "7"; txlen "2573";
chr13	sragcm37_mid	exon	83496965	83497011	0.0219141238982629	-	.	gene_id "ENSMUSG00000128764.1"; transcript_id "ENSMUSG00000128764.1_tx_161"; exon_id "chr13_83496965_83497011_-"; exonnum "9"; txlen "2926";
chr13	sragcm37_mid	exon	83496965	83497011	0.0215854213433553	-	.	gene_id "ENSMUSG00000128764.1"; transcript_id "ENSMUSG00000128764.1_tx_162"; exon_id "chr13_83496965_83497011_-"; exonnum "10"; txlen "2749";
chr13	sragcm37_mid	exon	83496965	83497011	0.0215854213433553	-	.	gene_id "ENSMUSG00000128764.1"; transcript_id "ENSMUSG00000128764.1_tx_163"; exon_id "chr13_83496965_83497011_-"; exonnum "10"; txlen "2707";
chr13	sragcm37_mid	exon	83496965	83497011	0.0215854213433553	-	.	gene_id "ENSMUSG00000128764.1"; transcript_id "ENSMUSG00000128764.1_tx_164"; exon_id "chr13_83496965_83497011_-"; exonnum "10"; txlen "2467";
chr13	sragcm37_mid	exon	83496965	83497011	0.0215854213433553	-	.	gene_id "ENSMUSG00000128764.1"; transcript_id "ENSMUSG00000128764.1_tx_165"; exon_id "chr13_83496965_83497011_-"; exonnum "10"; txlen "1819";
chr13	sragcm37_mid	exon	83496965	83497011	0.0215854213433553	-	.	gene_id "ENSMUSG00000128764.1"; transcript_id "ENSMUSG00000128764.1_tx_166"; exon_id "chr13_83496965_83497011_-"; exonnum "10"; txlen "1777";
chr13	sragcm37_mid	exon	83496965	83497011	0.0215854213433553	-	.	gene_id "ENSMUSG00000128764.1"; transcript_id "ENSMUSG00000128764.1_tx_167"; exon_id "chr13_83496965_83497011_-"; exonnum "10"; txlen "1537";
chr13	sragcm37_mid	exon	83496965	83497011	0.0215854213433553	-	.	gene_id "ENSMUSG00000128764.1"; transcript_id "ENSMUSG00000128764.1_tx_168"; exon_id "chr13_83496965_83497011_-"; exonnum "10"; txlen "2858";
chr13	sragcm37_mid	exon	83496965	83497011	0.0215854213433553	-	.	gene_id "ENSMUSG00000128764.1"; transcript_id "ENSMUSG00000128764.1_tx_169"; exon_id "chr13_83496965_83497011_-"; exonnum "10"; txlen "2576";
chr13	sragcm37_mid	exon	83496965	83497011	0.168868490433767	-	.	gene_id "ENSMUSG00000128764.1"; transcript_id "ENSMUSG00000128764.1_tx_17"; exon_id "chr13_83496965_83497011_-"; exonnum "9"; txlen "2720";
chr13	sragcm37_mid	exon	83496965	83497011	0.0209550328596951	-	.	gene_id "ENSMUSG00000128764.1"; transcript_id "ENSMUSG00000128764.1_tx_171"; exon_id "chr13_83496965_83497011_-"; exonnum "8"; txlen "2008";
chr13	sragcm37_mid	exon	83496965	83497011	0.0209550328596951	-	.	gene_id "ENSMUSG00000128764.1"; transcript_id "ENSMUSG00000128764.1_tx_172"; exon_id "chr13_83496965_83497011_-"; exonnum "8"; txlen "1562";
chr13	sragcm37_mid	exon	83496965	83497011	0.0209550328596951	-	.	gene_id "ENSMUSG00000128764.1"; transcript_id "ENSMUSG00000128764.1_tx_173"; exon_id "chr13_83496965_83497011_-"; exonnum "8"; txlen "1398";
chr13	sragcm37_mid	exon	83496965	83497011	0.0209550328596951	-	.	gene_id "ENSMUSG00000128764.1"; transcript_id "ENSMUSG00000128764.1_tx_174"; exon_id "chr13_83496965_83497011_-"; exonnum "7"; txlen "1360";
chr13	sragcm37_mid	exon	83496965	83497011	0.0204171479493196	-	.	gene_id "ENSMUSG00000128764.1"; transcript_id "ENSMUSG00000128764.1_tx_175"; exon_id "chr13_83496965_83497011_-"; exonnum "11"; txlen "1903";
chr13	sragcm37_mid	exon	83496965	83497011	0.0204171479493196	-	.	gene_id "ENSMUSG00000128764.1"; transcript_id "ENSMUSG00000128764.1_tx_176"; exon_id "chr13_83496965_83497011_-"; exonnum "11"; txlen "1642";
chr13	sragcm37_mid	exon	83496965	83497011	0.0204171479493196	-	.	gene_id "ENSMUSG00000128764.1"; transcript_id "ENSMUSG00000128764.1_tx_177"; exon_id "chr13_83496965_83497011_-"; exonnum "11"; txlen "2067";
chr13	sragcm37_mid	exon	83496965	83497011	0.0204171479493196	-	.	gene_id "ENSMUSG00000128764.1"; transcript_id "ENSMUSG00000128764.1_tx_178"; exon_id "chr13_83496965_83497011_-"; exonnum "10"; txlen "1440";
chr13	sragcm37_mid	exon	83496965	83497011	0.0204171479493196	-	.	gene_id "ENSMUSG00000128764.1"; transcript_id "ENSMUSG00000128764.1_tx_179"; exon_id "chr13_83496965_83497011_-"; exonnum "10"; txlen "1865";
chr13	sragcm37_mid	exon	83496965	83497011	0.163843623377813	-	.	gene_id "ENSMUSG00000128764.1"; transcript_id "ENSMUSG00000128764.1_tx_18"; exon_id "chr13_83496965_83497011_-"; exonnum "8"; txlen "2433";
chr13	sragcm37_mid	exon	83496965	83497011	0.0204171479493196	-	.	gene_id "ENSMUSG00000128764.1"; transcript_id "ENSMUSG00000128764.1_tx_180"; exon_id "chr13_83496965_83497011_-"; exonnum "10"; txlen "1701";
chr13	sragcm37_mid	exon	83496965	83497011	0.0204171479493196	-	.	gene_id "ENSMUSG00000128764.1"; transcript_id "ENSMUSG00000128764.1_tx_181"; exon_id "chr13_83496965_83497011_-"; exonnum "15"; txlen "3465";
chr13	sragcm37_mid	exon	83496965	83497011	0.0200960003835787	-	.	gene_id "ENSMUSG00000128764.1"; transcript_id "ENSMUSG00000128764.1_tx_182"; exon_id "chr13_83496965_83497011_-"; exonnum "9"; txlen "2584";
chr13	sragcm37_mid	exon	83496965	83497011	0.0194091379268159	-	.	gene_id "ENSMUSG00000128764.1"; transcript_id "ENSMUSG00000128764.1_tx_183"; exon_id "chr13_83496965_83497011_-"; exonnum "6"; txlen "2255";
chr13	sragcm37_mid	exon	83496965	83497011	0.0190560047526983	-	.	gene_id "ENSMUSG00000128764.1"; transcript_id "ENSMUSG00000128764.1_tx_184"; exon_id "chr13_83496965_83497011_-"; exonnum "10"; txlen "1498";
chr13	sragcm37_mid	exon	83496965	83497011	0.0190560047526983	-	.	gene_id "ENSMUSG00000128764.1"; transcript_id "ENSMUSG00000128764.1_tx_185"; exon_id "chr13_83496965_83497011_-"; exonnum "9"; txlen "1296";
chr13	sragcm37_mid	exon	83496965	83497011	0.0189855164589382	-	.	gene_id "ENSMUSG00000128764.1"; transcript_id "ENSMUSG00000128764.1_tx_186"; exon_id "chr13_83496965_83497011_-"; exonnum "8"; txlen "1934";
chr13	sragcm37_mid	exon	83496965	83497011	0.0189855164589382	-	.	gene_id "ENSMUSG00000128764.1"; transcript_id "ENSMUSG00000128764.1_tx_187"; exon_id "chr13_83496965_83497011_-"; exonnum "8"; txlen "1324";
chr13	sragcm37_mid	exon	83496965	83497011	0.0189855164589382	-	.	gene_id "ENSMUSG00000128764.1"; transcript_id "ENSMUSG00000128764.1_tx_188"; exon_id "chr13_83496965_83497011_-"; exonnum "8"; txlen "1488";
chr13	sragcm37_mid	exon	83496965	83497011	0.0189855164589382	-	.	gene_id "ENSMUSG00000128764.1"; transcript_id "ENSMUSG00000128764.1_tx_189"; exon_id "chr13_83496965_83497011_-"; exonnum "7"; txlen "1732";
chr13	sragcm37_mid	exon	83496965	83497011	0.163279628016482	-	.	gene_id "ENSMUSG00000128764.1"; transcript_id "ENSMUSG00000128764.1_tx_19"; exon_id "chr13_83496965_83497011_-"; exonnum "9"; txlen "2857";
chr13	sragcm37_mid	exon	83496965	83497011	0.0189855164589382	-	.	gene_id "ENSMUSG00000128764.1"; transcript_id "ENSMUSG00000128764.1_tx_190"; exon_id "chr13_83496965_83497011_-"; exonnum "7"; txlen "1122";
chr13	sragcm37_mid	exon	83496965	83497011	0.0189855164589382	-	.	gene_id "ENSMUSG00000128764.1"; transcript_id "ENSMUSG00000128764.1_tx_191"; exon_id "chr13_83496965_83497011_-"; exonnum "7"; txlen "1286";
chr13	sragcm37_mid	exon	83496965	83497011	0.0180306082707226	-	.	gene_id "ENSMUSG00000128764.1"; transcript_id "ENSMUSG00000128764.1_tx_192"; exon_id "chr13_83496965_83497011_-"; exonnum "9"; txlen "2898";
chr13	sragcm37_mid	exon	83496965	83497011	0.0180306082707226	-	.	gene_id "ENSMUSG00000128764.1"; transcript_id "ENSMUSG00000128764.1_tx_193"; exon_id "chr13_83496965_83497011_-"; exonnum "8"; txlen "2696";
chr13	sragcm37_mid	exon	83496965	83497011	0.017893113542543	-	.	gene_id "ENSMUSG00000128764.1"; transcript_id "ENSMUSG00000128764.1_tx_194"; exon_id "chr13_83496965_83497011_-"; exonnum "7"; txlen "1029";
chr13	sragcm37_mid	exon	83496965	83497011	0.017893113542543	-	.	gene_id "ENSMUSG00000128764.1"; transcript_id "ENSMUSG00000128764.1_tx_195"; exon_id "chr13_83496965_83497011_-"; exonnum "6"; txlen "827";
chr13	sragcm37_mid	exon	83496965	83497011	0.01740339008736	-	.	gene_id "ENSMUSG00000128764.1"; transcript_id "ENSMUSG00000128764.1_tx_197"; exon_id "chr13_83496965_83497011_-"; exonnum "8"; txlen "2813";
chr13	sragcm37_mid	exon	83496965	83497011	0.01740339008736	-	.	gene_id "ENSMUSG00000128764.1"; transcript_id "ENSMUSG00000128764.1_tx_198"; exon_id "chr13_83496965_83497011_-"; exonnum "8"; txlen "2150";
chr13	sragcm37_mid	exon	83496965	83497011	0.01740339008736	-	.	gene_id "ENSMUSG00000128764.1"; transcript_id "ENSMUSG00000128764.1_tx_199"; exon_id "chr13_83496965_83497011_-"; exonnum "8"; txlen "2922";
chr13	sragcm37_mid	exon	83496965	83497011	0.363784046792195	-	.	gene_id "ENSMUSG00000128764.1"; transcript_id "ENSMUSG00000128764.1_tx_2"; exon_id "chr13_83496965_83497011_-"; exonnum "7"; txlen "1019";
chr13	sragcm37_mid	exon	83496965	83497011	0.161738091949981	-	.	gene_id "ENSMUSG00000128764.1"; transcript_id "ENSMUSG00000128764.1_tx_20"; exon_id "chr13_83496965_83497011_-"; exonnum "9"; txlen "1365";
chr13	sragcm37_mid	exon	83496965	83497011	0.01740339008736	-	.	gene_id "ENSMUSG00000128764.1"; transcript_id "ENSMUSG00000128764.1_tx_200"; exon_id "chr13_83496965_83497011_-"; exonnum "7"; txlen "2611";
chr13	sragcm37_mid	exon	83496965	83497011	0.01740339008736	-	.	gene_id "ENSMUSG00000128764.1"; transcript_id "ENSMUSG00000128764.1_tx_201"; exon_id "chr13_83496965_83497011_-"; exonnum "7"; txlen "1948";
chr13	sragcm37_mid	exon	83496965	83497011	0.01740339008736	-	.	gene_id "ENSMUSG00000128764.1"; transcript_id "ENSMUSG00000128764.1_tx_202"; exon_id "chr13_83496965_83497011_-"; exonnum "7"; txlen "2720";
chr13	sragcm37_mid	exon	83496965	83497011	0.0172039365489843	-	.	gene_id "ENSMUSG00000128764.1"; transcript_id "ENSMUSG00000128764.1_tx_203"; exon_id "chr13_83496965_83497011_-"; exonnum "7"; txlen "1193";
chr13	sragcm37_mid	exon	83496965	83497011	0.0172039365489843	-	.	gene_id "ENSMUSG00000128764.1"; transcript_id "ENSMUSG00000128764.1_tx_204"; exon_id "chr13_83496965_83497011_-"; exonnum "6"; txlen "991";
chr13	sragcm37_mid	exon	83496965	83497011	0.0167186307914561	-	.	gene_id "ENSMUSG00000128764.1"; transcript_id "ENSMUSG00000128764.1_tx_205"; exon_id "chr13_83496965_83497011_-"; exonnum "16"; txlen "3698";
chr13	sragcm37_mid	exon	83496965	83497011	0.0158993785667945	-	.	gene_id "ENSMUSG00000128764.1"; transcript_id "ENSMUSG00000128764.1_tx_207"; exon_id "chr13_83496965_83497011_-"; exonnum "7"; txlen "1639";
chr13	sragcm37_mid	exon	83496965	83497011	0.0158993785667945	-	.	gene_id "ENSMUSG00000128764.1"; transcript_id "ENSMUSG00000128764.1_tx_208"; exon_id "chr13_83496965_83497011_-"; exonnum "6"; txlen "1437";
chr13	sragcm37_mid	exon	83496965	83497011	0.0152169750072926	-	.	gene_id "ENSMUSG00000128764.1"; transcript_id "ENSMUSG00000128764.1_tx_209"; exon_id "chr13_83496965_83497011_-"; exonnum "7"; txlen "1806";
chr13	sragcm37_mid	exon	83496965	83497011	0.158028501780435	-	.	gene_id "ENSMUSG00000128764.1"; transcript_id "ENSMUSG00000128764.1_tx_21"; exon_id "chr13_83496965_83497011_-"; exonnum "7"; txlen "2058";
chr13	sragcm37_mid	exon	83496965	83497011	0.0152169750072926	-	.	gene_id "ENSMUSG00000128764.1"; transcript_id "ENSMUSG00000128764.1_tx_210"; exon_id "chr13_83496965_83497011_-"; exonnum "7"; txlen "1196";
chr13	sragcm37_mid	exon	83496965	83497011	0.0142391373442036	-	.	gene_id "ENSMUSG00000128764.1"; transcript_id "ENSMUSG00000128764.1_tx_211"; exon_id "chr13_83496965_83497011_-"; exonnum "8"; txlen "2078";
chr13	sragcm37_mid	exon	83496965	83497011	0.0142391373442036	-	.	gene_id "ENSMUSG00000128764.1"; transcript_id "ENSMUSG00000128764.1_tx_212"; exon_id "chr13_83496965_83497011_-"; exonnum "7"; txlen "1660";
chr13	sragcm37_mid	exon	83496965	83497011	0.0142391373442036	-	.	gene_id "ENSMUSG00000128764.1"; transcript_id "ENSMUSG00000128764.1_tx_213"; exon_id "chr13_83496965_83497011_-"; exonnum "7"; txlen "1876";
chr13	sragcm37_mid	exon	83496965	83497011	0.0142391373442036	-	.	gene_id "ENSMUSG00000128764.1"; transcript_id "ENSMUSG00000128764.1_tx_214"; exon_id "chr13_83496965_83497011_-"; exonnum "7"; txlen "1214";
chr13	sragcm37_mid	exon	83496965	83497011	0.0142391373442036	-	.	gene_id "ENSMUSG00000128764.1"; transcript_id "ENSMUSG00000128764.1_tx_215"; exon_id "chr13_83496965_83497011_-"; exonnum "7"; txlen "1050";
chr13	sragcm37_mid	exon	83496965	83497011	0.0137408549631307	-	.	gene_id "ENSMUSG00000128764.1"; transcript_id "ENSMUSG00000128764.1_tx_216"; exon_id "chr13_83496965_83497011_-"; exonnum "13"; txlen "2655";
chr13	sragcm37_mid	exon	83496965	83497011	0.0126570109726254	-	.	gene_id "ENSMUSG00000128764.1"; transcript_id "ENSMUSG00000128764.1_tx_219"; exon_id "chr13_83496965_83497011_-"; exonnum "8"; txlen "1770";
chr13	sragcm37_mid	exon	83496965	83497011	0.152024413865942	-	.	gene_id "ENSMUSG00000128764.1"; transcript_id "ENSMUSG00000128764.1_tx_22"; exon_id "chr13_83496965_83497011_-"; exonnum "7"; txlen "1785";
chr13	sragcm37_mid	exon	83496965	83497011	0.011507966031622	-	.	gene_id "ENSMUSG00000128764.1"; transcript_id "ENSMUSG00000128764.1_tx_228"; exon_id "chr13_83496965_83497011_-"; exonnum "12"; txlen "2572";
chr13	sragcm37_mid	exon	83496965	83497011	0.011507966031622	-	.	gene_id "ENSMUSG00000128764.1"; transcript_id "ENSMUSG00000128764.1_tx_229"; exon_id "chr13_83496965_83497011_-"; exonnum "12"; txlen "2681";
chr13	sragcm37_mid	exon	83496965	83497011	0.150621356505143	-	.	gene_id "ENSMUSG00000128764.1"; transcript_id "ENSMUSG00000128764.1_tx_23"; exon_id "chr13_83496965_83497011_-"; exonnum "9"; txlen "2302";
chr13	sragcm37_mid	exon	83496965	83497011	0.0109926839705046	-	.	gene_id "ENSMUSG00000128764.1"; transcript_id "ENSMUSG00000128764.1_tx_230"; exon_id "chr13_83496965_83497011_-"; exonnum "9"; txlen "1985";
chr13	sragcm37_mid	exon	83496965	83497011	0.0109926839705046	-	.	gene_id "ENSMUSG00000128764.1"; transcript_id "ENSMUSG00000128764.1_tx_231"; exon_id "chr13_83496965_83497011_-"; exonnum "9"; txlen "1539";
chr13	sragcm37_mid	exon	83496965	83497011	0.0109926839705046	-	.	gene_id "ENSMUSG00000128764.1"; transcript_id "ENSMUSG00000128764.1_tx_232"; exon_id "chr13_83496965_83497011_-"; exonnum "9"; txlen "1375";
chr13	sragcm37_mid	exon	83496965	83497011	0.0109447206811379	-	.	gene_id "ENSMUSG00000128764.1"; transcript_id "ENSMUSG00000128764.1_tx_233"; exon_id "chr13_83496965_83497011_-"; exonnum "13"; txlen "3162";
chr13	sragcm37_mid	exon	83496965	83497011	0.0109447206811379	-	.	gene_id "ENSMUSG00000128764.1"; transcript_id "ENSMUSG00000128764.1_tx_234"; exon_id "chr13_83496965_83497011_-"; exonnum "13"; txlen "2232";
chr13	sragcm37_mid	exon	83496965	83497011	0.000317135068013369	-	.	gene_id "ENSMUSG00000128764.1"; transcript_id "ENSMUSG00000128764.1_tx_235"; exon_id "chr13_83496965_83497011_-"; exonnum "16"; txlen "3457";
chr13	sragcm37_mid	exon	83496965	83497011	0.148303226570827	-	.	gene_id "ENSMUSG00000128764.1"; transcript_id "ENSMUSG00000128764.1_tx_24"; exon_id "chr13_83496965_83497011_-"; exonnum "9"; txlen "1790";
chr13	sragcm37_mid	exon	83496965	83497011	0.145353749625521	-	.	gene_id "ENSMUSG00000128764.1"; transcript_id "ENSMUSG00000128764.1_tx_25"; exon_id "chr13_83496965_83497011_-"; exonnum "9"; txlen "2110";
chr13	sragcm37_mid	exon	83496965	83497011	0.14052797707231	-	.	gene_id "ENSMUSG00000128764.1"; transcript_id "ENSMUSG00000128764.1_tx_26"; exon_id "chr13_83496965_83497011_-"; exonnum "8"; txlen "2518";
chr13	sragcm37_mid	exon	83496965	83497011	0.13946468302159	-	.	gene_id "ENSMUSG00000128764.1"; transcript_id "ENSMUSG00000128764.1_tx_27"; exon_id "chr13_83496965_83497011_-"; exonnum "8"; txlen "1503";
chr13	sragcm37_mid	exon	83496965	83497011	0.138598657607419	-	.	gene_id "ENSMUSG00000128764.1"; transcript_id "ENSMUSG00000128764.1_tx_28"; exon_id "chr13_83496965_83497011_-"; exonnum "8"; txlen "1588";
chr13	sragcm37_mid	exon	83496965	83497011	0.132284444882013	-	.	gene_id "ENSMUSG00000128764.1"; transcript_id "ENSMUSG00000128764.1_tx_29"; exon_id "chr13_83496965_83497011_-"; exonnum "9"; txlen "1372";
chr13	sragcm37_mid	exon	83496965	83497011	0.293242589632392	-	.	gene_id "ENSMUSG00000128764.1"; transcript_id "ENSMUSG00000128764.1_tx_3"; exon_id "chr13_83496965_83497011_-"; exonnum "8"; txlen "1667";
chr13	sragcm37_mid	exon	83496965	83497011	0.131412927742048	-	.	gene_id "ENSMUSG00000128764.1"; transcript_id "ENSMUSG00000128764.1_tx_30"; exon_id "chr13_83496965_83497011_-"; exonnum "8"; txlen "2542";
chr13	sragcm37_mid	exon	83496965	83497011	0.12847505704718	-	.	gene_id "ENSMUSG00000128764.1"; transcript_id "ENSMUSG00000128764.1_tx_32"; exon_id "chr13_83496965_83497011_-"; exonnum "8"; txlen "2096";
chr13	sragcm37_mid	exon	83496965	83497011	0.127249529728039	-	.	gene_id "ENSMUSG00000128764.1"; transcript_id "ENSMUSG00000128764.1_tx_33"; exon_id "chr13_83496965_83497011_-"; exonnum "9"; txlen "2274";
chr13	sragcm37_mid	exon	83496965	83497011	0.127249529728039	-	.	gene_id "ENSMUSG00000128764.1"; transcript_id "ENSMUSG00000128764.1_tx_34"; exon_id "chr13_83496965_83497011_-"; exonnum "9"; txlen "2829";
chr13	sragcm37_mid	exon	83496965	83497011	0.120568049336696	-	.	gene_id "ENSMUSG00000128764.1"; transcript_id "ENSMUSG00000128764.1_tx_35"; exon_id "chr13_83496965_83497011_-"; exonnum "9"; txlen "1344";
chr13	sragcm37_mid	exon	83496965	83497011	0.11900501675016	-	.	gene_id "ENSMUSG00000128764.1"; transcript_id "ENSMUSG00000128764.1_tx_36"; exon_id "chr13_83496965_83497011_-"; exonnum "9"; txlen "2556";
chr13	sragcm37_mid	exon	83496965	83497011	0.117013236264064	-	.	gene_id "ENSMUSG00000128764.1"; transcript_id "ENSMUSG00000128764.1_tx_37"; exon_id "chr13_83496965_83497011_-"; exonnum "9"; txlen "1180";
chr13	sragcm37_mid	exon	83496965	83497011	0.109218921457316	-	.	gene_id "ENSMUSG00000128764.1"; transcript_id "ENSMUSG00000128764.1_tx_38"; exon_id "chr13_83496965_83497011_-"; exonnum "9"; txlen "2383";
chr13	sragcm37_mid	exon	83496965	83497011	0.109218921457316	-	.	gene_id "ENSMUSG00000128764.1"; transcript_id "ENSMUSG00000128764.1_tx_39"; exon_id "chr13_83496965_83497011_-"; exonnum "8"; txlen "2072";
chr13	sragcm37_mid	exon	83496965	83497011	0.278851910357019	-	.	gene_id "ENSMUSG00000128764.1"; transcript_id "ENSMUSG00000128764.1_tx_4"; exon_id "chr13_83496965_83497011_-"; exonnum "8"; txlen "2151";
chr13	sragcm37_mid	exon	83496965	83497011	0.102532103265812	-	.	gene_id "ENSMUSG00000128764.1"; transcript_id "ENSMUSG00000128764.1_tx_40"; exon_id "chr13_83496965_83497011_-"; exonnum "8"; txlen "1142";
chr13	sragcm37_mid	exon	83496965	83497011	0.0989090163665818	-	.	gene_id "ENSMUSG00000128764.1"; transcript_id "ENSMUSG00000128764.1_tx_41"; exon_id "chr13_83496965_83497011_-"; exonnum "8"; txlen "2627";
chr13	sragcm37_mid	exon	83496965	83497011	0.0969796969016911	-	.	gene_id "ENSMUSG00000128764.1"; transcript_id "ENSMUSG00000128764.1_tx_42"; exon_id "chr13_83496965_83497011_-"; exonnum "10"; txlen "2913";
chr13	sragcm37_mid	exon	83496965	83497011	0.0969796969016911	-	.	gene_id "ENSMUSG00000128764.1"; transcript_id "ENSMUSG00000128764.1_tx_43"; exon_id "chr13_83496965_83497011_-"; exonnum "10"; txlen "1983";
chr13	sragcm37_mid	exon	83496965	83497011	0.0969796969016911	-	.	gene_id "ENSMUSG00000128764.1"; transcript_id "ENSMUSG00000128764.1_tx_44"; exon_id "chr13_83496965_83497011_-"; exonnum "10"; txlen "2871";
chr13	sragcm37_mid	exon	83496965	83497011	0.0969796969016911	-	.	gene_id "ENSMUSG00000128764.1"; transcript_id "ENSMUSG00000128764.1_tx_45"; exon_id "chr13_83496965_83497011_-"; exonnum "10"; txlen "1941";
chr13	sragcm37_mid	exon	83496965	83497011	0.0969796969016911	-	.	gene_id "ENSMUSG00000128764.1"; transcript_id "ENSMUSG00000128764.1_tx_46"; exon_id "chr13_83496965_83497011_-"; exonnum "9"; txlen "2711";
chr13	sragcm37_mid	exon	83496965	83497011	0.0969796969016911	-	.	gene_id "ENSMUSG00000128764.1"; transcript_id "ENSMUSG00000128764.1_tx_47"; exon_id "chr13_83496965_83497011_-"; exonnum "9"; txlen "1781";
chr13	sragcm37_mid	exon	83496965	83497011	0.0954233474473382	-	.	gene_id "ENSMUSG00000128764.1"; transcript_id "ENSMUSG00000128764.1_tx_48"; exon_id "chr13_83496965_83497011_-"; exonnum "9"; txlen "2411";
chr13	sragcm37_mid	exon	83496965	83497011	0.091848740867813	-	.	gene_id "ENSMUSG00000128764.1"; transcript_id "ENSMUSG00000128764.1_tx_49"; exon_id "chr13_83496965_83497011_-"; exonnum "9"; txlen "1393";
chr13	sragcm37_mid	exon	83496965	83497011	0.276977161464362	-	.	gene_id "ENSMUSG00000128764.1"; transcript_id "ENSMUSG00000128764.1_tx_5"; exon_id "chr13_83496965_83497011_-"; exonnum "7"; txlen "1465";
chr13	sragcm37_mid	exon	83496965	83497011	0.0842736151731108	-	.	gene_id "ENSMUSG00000128764.1"; transcript_id "ENSMUSG00000128764.1_tx_52"; exon_id "chr13_83496965_83497011_-"; exonnum "9"; txlen "2219";
chr13	sragcm37_mid	exon	83496965	83497011	0.0809466819224562	-	.	gene_id "ENSMUSG00000128764.1"; transcript_id "ENSMUSG00000128764.1_tx_54"; exon_id "chr13_83496965_83497011_-"; exonnum "8"; txlen "978";
chr13	sragcm37_mid	exon	83496965	83497011	0.0760974241489629	-	.	gene_id "ENSMUSG00000128764.1"; transcript_id "ENSMUSG00000128764.1_tx_56"; exon_id "chr13_83496965_83497011_-"; exonnum "7"; txlen "1894";
chr13	sragcm37_mid	exon	83496965	83497011	0.0737153857132574	-	.	gene_id "ENSMUSG00000128764.1"; transcript_id "ENSMUSG00000128764.1_tx_57"; exon_id "chr13_83496965_83497011_-"; exonnum "7"; txlen "2231";
chr13	sragcm37_mid	exon	83496965	83497011	0.071469801487767	-	.	gene_id "ENSMUSG00000128764.1"; transcript_id "ENSMUSG00000128764.1_tx_58"; exon_id "chr13_83496965_83497011_-"; exonnum "9"; txlen "1208";
chr13	sragcm37_mid	exon	83496965	83497011	0.0712627939827339	-	.	gene_id "ENSMUSG00000128764.1"; transcript_id "ENSMUSG00000128764.1_tx_59"; exon_id "chr13_83496965_83497011_-"; exonnum "7"; txlen "1301";
chr13	sragcm37_mid	exon	83496965	83497011	0.259929914444071	-	.	gene_id "ENSMUSG00000128764.1"; transcript_id "ENSMUSG00000128764.1_tx_6"; exon_id "chr13_83496965_83497011_-"; exonnum "8"; txlen "2597";
chr13	sragcm37_mid	exon	83496965	83497011	0.0698762248703174	-	.	gene_id "ENSMUSG00000128764.1"; transcript_id "ENSMUSG00000128764.1_tx_60"; exon_id "chr13_83496965_83497011_-"; exonnum "9"; txlen "1654";
chr13	sragcm37_mid	exon	83496965	83497011	0.063477288661871	-	.	gene_id "ENSMUSG00000128764.1"; transcript_id "ENSMUSG00000128764.1_tx_61"; exon_id "chr13_83496965_83497011_-"; exonnum "9"; txlen "2665";
chr13	sragcm37_mid	exon	83496965	83497011	0.0632043820490831	-	.	gene_id "ENSMUSG00000128764.1"; transcript_id "ENSMUSG00000128764.1_tx_62"; exon_id "chr13_83496965_83497011_-"; exonnum "10"; txlen "1516";
chr13	sragcm37_mid	exon	83496965	83497011	0.0632043820490831	-	.	gene_id "ENSMUSG00000128764.1"; transcript_id "ENSMUSG00000128764.1_tx_63"; exon_id "chr13_83496965_83497011_-"; exonnum "8"; txlen "1163";
chr13	sragcm37_mid	exon	83496965	83497011	0.0609131425600838	-	.	gene_id "ENSMUSG00000128764.1"; transcript_id "ENSMUSG00000128764.1_tx_64"; exon_id "chr13_83496965_83497011_-"; exonnum "9"; txlen "1626";
chr13	sragcm37_mid	exon	83496965	83497011	0.0609131425600838	-	.	gene_id "ENSMUSG00000128764.1"; transcript_id "ENSMUSG00000128764.1_tx_65"; exon_id "chr13_83496965_83497011_-"; exonnum "10"; txlen "2980";
chr13	sragcm37_mid	exon	83496965	83497011	0.0609131425600838	-	.	gene_id "ENSMUSG00000128764.1"; transcript_id "ENSMUSG00000128764.1_tx_66"; exon_id "chr13_83496965_83497011_-"; exonnum "8"; txlen "1424";
chr13	sragcm37_mid	exon	83496965	83497011	0.057979517672807	-	.	gene_id "ENSMUSG00000128764.1"; transcript_id "ENSMUSG00000128764.1_tx_67"; exon_id "chr13_83496965_83497011_-"; exonnum "9"; txlen "2247";
chr13	sragcm37_mid	exon	83496965	83497011	0.0576519756849626	-	.	gene_id "ENSMUSG00000128764.1"; transcript_id "ENSMUSG00000128764.1_tx_68"; exon_id "chr13_83496965_83497011_-"; exonnum "10"; txlen "1558";
chr13	sragcm37_mid	exon	83496965	83497011	0.0576519756849626	-	.	gene_id "ENSMUSG00000128764.1"; transcript_id "ENSMUSG00000128764.1_tx_69"; exon_id "chr13_83496965_83497011_-"; exonnum "10"; txlen "3022";
chr13	sragcm37_mid	exon	83496965	83497011	0.255229569463961	-	.	gene_id "ENSMUSG00000128764.1"; transcript_id "ENSMUSG00000128764.1_tx_7"; exon_id "chr13_83496965_83497011_-"; exonnum "8"; txlen "2706";
chr13	sragcm37_mid	exon	83496965	83497011	0.0559331018116536	-	.	gene_id "ENSMUSG00000128764.1"; transcript_id "ENSMUSG00000128764.1_tx_70"; exon_id "chr13_83496965_83497011_-"; exonnum "8"; txlen "1908";
chr13	sragcm37_mid	exon	83496965	83497011	0.0508260957333843	-	.	gene_id "ENSMUSG00000128764.1"; transcript_id "ENSMUSG00000128764.1_tx_73"; exon_id "chr13_83496965_83497011_-"; exonnum "8"; txlen "1946";
chr13	sragcm37_mid	exon	83496965	83497011	0.0508260957333843	-	.	gene_id "ENSMUSG00000128764.1"; transcript_id "ENSMUSG00000128764.1_tx_74"; exon_id "chr13_83496965_83497011_-"; exonnum "8"; txlen "1500";
chr13	sragcm37_mid	exon	83496965	83497011	0.0508260957333843	-	.	gene_id "ENSMUSG00000128764.1"; transcript_id "ENSMUSG00000128764.1_tx_75"; exon_id "chr13_83496965_83497011_-"; exonnum "8"; txlen "1336";
chr13	sragcm37_mid	exon	83496965	83497011	0.0499259347048125	-	.	gene_id "ENSMUSG00000128764.1"; transcript_id "ENSMUSG00000128764.1_tx_76"; exon_id "chr13_83496965_83497011_-"; exonnum "10"; txlen "2425";
chr13	sragcm37_mid	exon	83496965	83497011	0.0475409717806019	-	.	gene_id "ENSMUSG00000128764.1"; transcript_id "ENSMUSG00000128764.1_tx_78"; exon_id "chr13_83496965_83497011_-"; exonnum "7"; txlen "1744";
chr13	sragcm37_mid	exon	83496965	83497011	0.0475409717806019	-	.	gene_id "ENSMUSG00000128764.1"; transcript_id "ENSMUSG00000128764.1_tx_79"; exon_id "chr13_83496965_83497011_-"; exonnum "7"; txlen "1298";
chr13	sragcm37_mid	exon	83496965	83497011	0.253644192474029	-	.	gene_id "ENSMUSG00000128764.1"; transcript_id "ENSMUSG00000128764.1_tx_8"; exon_id "chr13_83496965_83497011_-"; exonnum "7"; txlen "2504";
chr13	sragcm37_mid	exon	83496965	83497011	0.0475409717806019	-	.	gene_id "ENSMUSG00000128764.1"; transcript_id "ENSMUSG00000128764.1_tx_80"; exon_id "chr13_83496965_83497011_-"; exonnum "7"; txlen "1134";
chr13	sragcm37_mid	exon	83496965	83497011	0.0473915669709926	-	.	gene_id "ENSMUSG00000128764.1"; transcript_id "ENSMUSG00000128764.1_tx_81"; exon_id "chr13_83496965_83497011_-"; exonnum "13"; txlen "2171";
chr13	sragcm37_mid	exon	83496965	83497011	0.0473915669709926	-	.	gene_id "ENSMUSG00000128764.1"; transcript_id "ENSMUSG00000128764.1_tx_82"; exon_id "chr13_83496965_83497011_-"; exonnum "13"; txlen "3210";
chr13	sragcm37_mid	exon	83496965	83497011	0.0433812882782923	-	.	gene_id "ENSMUSG00000128764.1"; transcript_id "ENSMUSG00000128764.1_tx_83"; exon_id "chr13_83496965_83497011_-"; exonnum "8"; txlen "2354";
chr13	sragcm37_mid	exon	83496965	83497011	0.0421243770089461	-	.	gene_id "ENSMUSG00000128764.1"; transcript_id "ENSMUSG00000128764.1_tx_84"; exon_id "chr13_83496965_83497011_-"; exonnum "8"; txlen "1298";
chr13	sragcm37_mid	exon	83496965	83497011	0.0421243770089461	-	.	gene_id "ENSMUSG00000128764.1"; transcript_id "ENSMUSG00000128764.1_tx_85"; exon_id "chr13_83496965_83497011_-"; exonnum "8"; txlen "1462";
chr13	sragcm37_mid	exon	83496965	83497011	0.0421243770089461	-	.	gene_id "ENSMUSG00000128764.1"; transcript_id "ENSMUSG00000128764.1_tx_86"; exon_id "chr13_83496965_83497011_-"; exonnum "8"; txlen "1908";
chr13	sragcm37_mid	exon	83496965	83497011	0.0421243770089461	-	.	gene_id "ENSMUSG00000128764.1"; transcript_id "ENSMUSG00000128764.1_tx_87"; exon_id "chr13_83496965_83497011_-"; exonnum "7"; txlen "1706";
chr13	sragcm37_mid	exon	83496965	83497011	0.0421243770089461	-	.	gene_id "ENSMUSG00000128764.1"; transcript_id "ENSMUSG00000128764.1_tx_88"; exon_id "chr13_83496965_83497011_-"; exonnum "7"; txlen "1260";
chr13	sragcm37_mid	exon	83496965	83497011	0.0421243770089461	-	.	gene_id "ENSMUSG00000128764.1"; transcript_id "ENSMUSG00000128764.1_tx_89"; exon_id "chr13_83496965_83497011_-"; exonnum "7"; txlen "1096";
chr13	sragcm37_mid	exon	83496965	83497011	0.251874151429595	-	.	gene_id "ENSMUSG00000128764.1"; transcript_id "ENSMUSG00000128764.1_tx_9"; exon_id "chr13_83496965_83497011_-"; exonnum "8"; txlen "1057";
chr13	sragcm37_mid	exon	83496965	83497011	0.0410465950900375	-	.	gene_id "ENSMUSG00000128764.1"; transcript_id "ENSMUSG00000128764.1_tx_90"; exon_id "chr13_83496965_83497011_-"; exonnum "10"; txlen "1495";
chr13	sragcm37_mid	exon	83496965	83497011	0.0381120095053965	-	.	gene_id "ENSMUSG00000128764.1"; transcript_id "ENSMUSG00000128764.1_tx_91"; exon_id "chr13_83496965_83497011_-"; exonnum "13"; txlen "1746";
chr13	sragcm37_mid	exon	83496965	83497011	0.0381120095053965	-	.	gene_id "ENSMUSG00000128764.1"; transcript_id "ENSMUSG00000128764.1_tx_92"; exon_id "chr13_83496965_83497011_-"; exonnum "14"; txlen "1890";
chr13	sragcm37_mid	exon	83496965	83497011	0.0381120095053965	-	.	gene_id "ENSMUSG00000128764.1"; transcript_id "ENSMUSG00000128764.1_tx_93"; exon_id "chr13_83496965_83497011_-"; exonnum "13"; txlen "2007";
chr13	sragcm37_mid	exon	83496965	83497011	0.0381120095053965	-	.	gene_id "ENSMUSG00000128764.1"; transcript_id "ENSMUSG00000128764.1_tx_94"; exon_id "chr13_83496965_83497011_-"; exonnum "14"; txlen "2151";
chr13	sragcm37_mid	exon	83496965	83497011	0.0381120095053965	-	.	gene_id "ENSMUSG00000128764.1"; transcript_id "ENSMUSG00000128764.1_tx_95"; exon_id "chr13_83496965_83497011_-"; exonnum "13"; txlen "3328";
chr13	sragcm37_mid	exon	83496965	83497011	0.0381120095053965	-	.	gene_id "ENSMUSG00000128764.1"; transcript_id "ENSMUSG00000128764.1_tx_96"; exon_id "chr13_83496965_83497011_-"; exonnum "13"; txlen "3046";
chr13	sragcm37_mid	exon	83496965	83497011	0.0381120095053965	-	.	gene_id "ENSMUSG00000128764.1"; transcript_id "ENSMUSG00000128764.1_tx_97"; exon_id "chr13_83496965_83497011_-"; exonnum "14"; txlen "3472";
chr13	sragcm37_mid	exon	83496965	83497011	0.0381120095053965	-	.	gene_id "ENSMUSG00000128764.1"; transcript_id "ENSMUSG00000128764.1_tx_98"; exon_id "chr13_83496965_83497011_-"; exonnum "14"; txlen "3190";
chr13	sragcm37_mid	exon	83496965	83497011	0.0381120095053965	-	.	gene_id "ENSMUSG00000128764.1"; transcript_id "ENSMUSG00000128764.1_tx_99"; exon_id "chr13_83496965_83497011_-"; exonnum "12"; txlen "1544";
chr13	sragcm37_mid	exon	83497453	83497480	0.427799069526049	-	.	gene_id "ENSMUSG00000128764.1"; transcript_id "ENSMUSG00000128764.1_tx_1"; exon_id "chr13_83497453_83497480_-"; exonnum "7"; txlen "1221";
chr13	sragcm37_mid	exon	83497453	83497480	0.227018062174507	-	.	gene_id "ENSMUSG00000128764.1"; transcript_id "ENSMUSG00000128764.1_tx_10"; exon_id "chr13_83497453_83497480_-"; exonnum "7"; txlen "2260";
chr13	sragcm37_mid	exon	83497453	83497480	0.0381120095053965	-	.	gene_id "ENSMUSG00000128764.1"; transcript_id "ENSMUSG00000128764.1_tx_100"; exon_id "chr13_83497453_83497480_-"; exonnum "12"; txlen "1688";
chr13	sragcm37_mid	exon	83497453	83497480	0.0381120095053965	-	.	gene_id "ENSMUSG00000128764.1"; transcript_id "ENSMUSG00000128764.1_tx_101"; exon_id "chr13_83497453_83497480_-"; exonnum "11"; txlen "1805";
chr13	sragcm37_mid	exon	83497453	83497480	0.0381120095053965	-	.	gene_id "ENSMUSG00000128764.1"; transcript_id "ENSMUSG00000128764.1_tx_102"; exon_id "chr13_83497453_83497480_-"; exonnum "12"; txlen "1949";
chr13	sragcm37_mid	exon	83497453	83497480	0.0381120095053965	-	.	gene_id "ENSMUSG00000128764.1"; transcript_id "ENSMUSG00000128764.1_tx_103"; exon_id "chr13_83497453_83497480_-"; exonnum "11"; txlen "3126";
chr13	sragcm37_mid	exon	83497453	83497480	0.0381120095053965	-	.	gene_id "ENSMUSG00000128764.1"; transcript_id "ENSMUSG00000128764.1_tx_104"; exon_id "chr13_83497453_83497480_-"; exonnum "11"; txlen "2844";
chr13	sragcm37_mid	exon	83497453	83497480	0.0381120095053965	-	.	gene_id "ENSMUSG00000128764.1"; transcript_id "ENSMUSG00000128764.1_tx_105"; exon_id "chr13_83497453_83497480_-"; exonnum "12"; txlen "3270";
chr13	sragcm37_mid	exon	83497453	83497480	0.0381120095053965	-	.	gene_id "ENSMUSG00000128764.1"; transcript_id "ENSMUSG00000128764.1_tx_106"; exon_id "chr13_83497453_83497480_-"; exonnum "12"; txlen "2988";
chr13	sragcm37_mid	exon	83497453	83497480	0.0367508663087752	-	.	gene_id "ENSMUSG00000128764.1"; transcript_id "ENSMUSG00000128764.1_tx_107"; exon_id "chr13_83497453_83497480_-"; exonnum "13"; txlen "2315";
chr13	sragcm37_mid	exon	83497453	83497480	0.0367508663087752	-	.	gene_id "ENSMUSG00000128764.1"; transcript_id "ENSMUSG00000128764.1_tx_108"; exon_id "chr13_83497453_83497480_-"; exonnum "12"; txlen "3492";
chr13	sragcm37_mid	exon	83497453	83497480	0.0367508663087752	-	.	gene_id "ENSMUSG00000128764.1"; transcript_id "ENSMUSG00000128764.1_tx_109"; exon_id "chr13_83497453_83497480_-"; exonnum "13"; txlen "3636";
chr13	sragcm37_mid	exon	83497453	83497480	0.218732686643098	-	.	gene_id "ENSMUSG00000128764.1"; transcript_id "ENSMUSG00000128764.1_tx_11"; exon_id "chr13_83497453_83497480_-"; exonnum "6"; txlen "855";
chr13	sragcm37_mid	exon	83497453	83497480	0.0367508663087752	-	.	gene_id "ENSMUSG00000128764.1"; transcript_id "ENSMUSG00000128764.1_tx_110"; exon_id "chr13_83497453_83497480_-"; exonnum "13"; txlen "3354";
chr13	sragcm37_mid	exon	83497453	83497480	0.0367508663087752	-	.	gene_id "ENSMUSG00000128764.1"; transcript_id "ENSMUSG00000128764.1_tx_111"; exon_id "chr13_83497453_83497480_-"; exonnum "11"; txlen "1969";
chr13	sragcm37_mid	exon	83497453	83497480	0.0367508663087752	-	.	gene_id "ENSMUSG00000128764.1"; transcript_id "ENSMUSG00000128764.1_tx_112"; exon_id "chr13_83497453_83497480_-"; exonnum "12"; txlen "2113";
chr13	sragcm37_mid	exon	83497453	83497480	0.0367508663087752	-	.	gene_id "ENSMUSG00000128764.1"; transcript_id "ENSMUSG00000128764.1_tx_113"; exon_id "chr13_83497453_83497480_-"; exonnum "11"; txlen "3290";
chr13	sragcm37_mid	exon	83497453	83497480	0.0367508663087752	-	.	gene_id "ENSMUSG00000128764.1"; transcript_id "ENSMUSG00000128764.1_tx_114"; exon_id "chr13_83497453_83497480_-"; exonnum "11"; txlen "3008";
chr13	sragcm37_mid	exon	83497453	83497480	0.0367508663087752	-	.	gene_id "ENSMUSG00000128764.1"; transcript_id "ENSMUSG00000128764.1_tx_115"; exon_id "chr13_83497453_83497480_-"; exonnum "12"; txlen "3434";
chr13	sragcm37_mid	exon	83497453	83497480	0.0367508663087752	-	.	gene_id "ENSMUSG00000128764.1"; transcript_id "ENSMUSG00000128764.1_tx_116"; exon_id "chr13_83497453_83497480_-"; exonnum "12"; txlen "3152";
chr13	sragcm37_mid	exon	83497453	83497480	0.0328743450857288	-	.	gene_id "ENSMUSG00000128764.1"; transcript_id "ENSMUSG00000128764.1_tx_119"; exon_id "chr13_83497453_83497480_-"; exonnum "7"; txlen "1078";
chr13	sragcm37_mid	exon	83497453	83497480	0.21404636475769	-	.	gene_id "ENSMUSG00000128764.1"; transcript_id "ENSMUSG00000128764.1_tx_12"; exon_id "chr13_83497453_83497480_-"; exonnum "6"; txlen "2395";
chr13	sragcm37_mid	exon	83497453	83497480	0.0326674367189113	-	.	gene_id "ENSMUSG00000128764.1"; transcript_id "ENSMUSG00000128764.1_tx_122"; exon_id "chr13_83497453_83497480_-"; exonnum "14"; txlen "3787";
chr13	sragcm37_mid	exon	83497453	83497480	0.0326674367189113	-	.	gene_id "ENSMUSG00000128764.1"; transcript_id "ENSMUSG00000128764.1_tx_123"; exon_id "chr13_83497453_83497480_-"; exonnum "14"; txlen "3505";
chr13	sragcm37_mid	exon	83497453	83497480	0.0317441569715197	-	.	gene_id "ENSMUSG00000128764.1"; transcript_id "ENSMUSG00000128764.1_tx_124"; exon_id "chr13_83497453_83497480_-"; exonnum "6"; txlen "876";
chr13	sragcm37_mid	exon	83497453	83497480	0.0312604450411224	-	.	gene_id "ENSMUSG00000128764.1"; transcript_id "ENSMUSG00000128764.1_tx_125"; exon_id "chr13_83497453_83497480_-"; exonnum "8"; txlen "2138";
chr13	sragcm37_mid	exon	83497453	83497480	0.0304076494186782	-	.	gene_id "ENSMUSG00000128764.1"; transcript_id "ENSMUSG00000128764.1_tx_126"; exon_id "chr13_83497453_83497480_-"; exonnum "8"; txlen "1647";
chr13	sragcm37_mid	exon	83497453	83497480	0.0304076494186782	-	.	gene_id "ENSMUSG00000128764.1"; transcript_id "ENSMUSG00000128764.1_tx_127"; exon_id "chr13_83497453_83497480_-"; exonnum "8"; txlen "2577";
chr13	sragcm37_mid	exon	83497453	83497480	0.0304076494186782	-	.	gene_id "ENSMUSG00000128764.1"; transcript_id "ENSMUSG00000128764.1_tx_128"; exon_id "chr13_83497453_83497480_-"; exonnum "8"; txlen "1811";
chr13	sragcm37_mid	exon	83497453	83497480	0.0304076494186782	-	.	gene_id "ENSMUSG00000128764.1"; transcript_id "ENSMUSG00000128764.1_tx_129"; exon_id "chr13_83497453_83497480_-"; exonnum "8"; txlen "2741";
chr13	sragcm37_mid	exon	83497453	83497480	0.212804218869827	-	.	gene_id "ENSMUSG00000128764.1"; transcript_id "ENSMUSG00000128764.1_tx_13"; exon_id "chr13_83497453_83497480_-"; exonnum "6"; txlen "1949";
chr13	sragcm37_mid	exon	83497453	83497480	0.0304076494186782	-	.	gene_id "ENSMUSG00000128764.1"; transcript_id "ENSMUSG00000128764.1_tx_130"; exon_id "chr13_83497453_83497480_-"; exonnum "8"; txlen "1365";
chr13	sragcm37_mid	exon	83497453	83497480	0.0304076494186782	-	.	gene_id "ENSMUSG00000128764.1"; transcript_id "ENSMUSG00000128764.1_tx_131"; exon_id "chr13_83497453_83497480_-"; exonnum "8"; txlen "2295";
chr13	sragcm37_mid	exon	83497453	83497480	0.0304076494186782	-	.	gene_id "ENSMUSG00000128764.1"; transcript_id "ENSMUSG00000128764.1_tx_132"; exon_id "chr13_83497453_83497480_-"; exonnum "8"; txlen "2850";
chr13	sragcm37_mid	exon	83497453	83497480	0.0304076494186782	-	.	gene_id "ENSMUSG00000128764.1"; transcript_id "ENSMUSG00000128764.1_tx_133"; exon_id "chr13_83497453_83497480_-"; exonnum "8"; txlen "2404";
chr13	sragcm37_mid	exon	83497453	83497480	0.0304076494186782	-	.	gene_id "ENSMUSG00000128764.1"; transcript_id "ENSMUSG00000128764.1_tx_134"; exon_id "chr13_83497453_83497480_-"; exonnum "9"; txlen "1962";
chr13	sragcm37_mid	exon	83497453	83497480	0.0304076494186782	-	.	gene_id "ENSMUSG00000128764.1"; transcript_id "ENSMUSG00000128764.1_tx_135"; exon_id "chr13_83497453_83497480_-"; exonnum "9"; txlen "2892";
chr13	sragcm37_mid	exon	83497453	83497480	0.0304076494186782	-	.	gene_id "ENSMUSG00000128764.1"; transcript_id "ENSMUSG00000128764.1_tx_136"; exon_id "chr13_83497453_83497480_-"; exonnum "7"; txlen "1609";
chr13	sragcm37_mid	exon	83497453	83497480	0.0304076494186782	-	.	gene_id "ENSMUSG00000128764.1"; transcript_id "ENSMUSG00000128764.1_tx_137"; exon_id "chr13_83497453_83497480_-"; exonnum "7"; txlen "2539";
chr13	sragcm37_mid	exon	83497453	83497480	0.0304076494186782	-	.	gene_id "ENSMUSG00000128764.1"; transcript_id "ENSMUSG00000128764.1_tx_138"; exon_id "chr13_83497453_83497480_-"; exonnum "9"; txlen "3001";
chr13	sragcm37_mid	exon	83497453	83497480	0.0304076494186782	-	.	gene_id "ENSMUSG00000128764.1"; transcript_id "ENSMUSG00000128764.1_tx_139"; exon_id "chr13_83497453_83497480_-"; exonnum "7"; txlen "2648";
chr13	sragcm37_mid	exon	83497453	83497480	0.211252551293316	-	.	gene_id "ENSMUSG00000128764.1"; transcript_id "ENSMUSG00000128764.1_tx_14"; exon_id "chr13_83497453_83497480_-"; exonnum "8"; txlen "1818";
chr13	sragcm37_mid	exon	83497453	83497480	0.0304076494186782	-	.	gene_id "ENSMUSG00000128764.1"; transcript_id "ENSMUSG00000128764.1_tx_140"; exon_id "chr13_83497453_83497480_-"; exonnum "9"; txlen "1516";
chr13	sragcm37_mid	exon	83497453	83497480	0.0304076494186782	-	.	gene_id "ENSMUSG00000128764.1"; transcript_id "ENSMUSG00000128764.1_tx_141"; exon_id "chr13_83497453_83497480_-"; exonnum "7"; txlen "1163";
chr13	sragcm37_mid	exon	83497453	83497480	0.02861177320037	-	.	gene_id "ENSMUSG00000128764.1"; transcript_id "ENSMUSG00000128764.1_tx_142"; exon_id "chr13_83497453_83497480_-"; exonnum "7"; txlen "1416";
chr13	sragcm37_mid	exon	83497453	83497480	0.0283405133614572	-	.	gene_id "ENSMUSG00000128764.1"; transcript_id "ENSMUSG00000128764.1_tx_143"; exon_id "chr13_83497453_83497480_-"; exonnum "9"; txlen "2534";
chr13	sragcm37_mid	exon	83497453	83497480	0.0261648004712073	-	.	gene_id "ENSMUSG00000128764.1"; transcript_id "ENSMUSG00000128764.1_tx_146"; exon_id "chr13_83497453_83497480_-"; exonnum "7"; txlen "1751";
chr13	sragcm37_mid	exon	83497453	83497480	0.0261648004712073	-	.	gene_id "ENSMUSG00000128764.1"; transcript_id "ENSMUSG00000128764.1_tx_147"; exon_id "chr13_83497453_83497480_-"; exonnum "6"; txlen "1549";
chr13	sragcm37_mid	exon	83497453	83497480	0.0252318213147082	-	.	gene_id "ENSMUSG00000128764.1"; transcript_id "ENSMUSG00000128764.1_tx_148"; exon_id "chr13_83497453_83497480_-"; exonnum "7"; txlen "1862";
chr13	sragcm37_mid	exon	83497453	83497480	0.0252318213147082	-	.	gene_id "ENSMUSG00000128764.1"; transcript_id "ENSMUSG00000128764.1_tx_149"; exon_id "chr13_83497453_83497480_-"; exonnum "7"; txlen "1252";
chr13	sragcm37_mid	exon	83497453	83497480	0.210065744556595	-	.	gene_id "ENSMUSG00000128764.1"; transcript_id "ENSMUSG00000128764.1_tx_15"; exon_id "chr13_83497453_83497480_-"; exonnum "8"; txlen "2748";
chr13	sragcm37_mid	exon	83497453	83497480	0.0243815556253482	-	.	gene_id "ENSMUSG00000128764.1"; transcript_id "ENSMUSG00000128764.1_tx_150"; exon_id "chr13_83497453_83497480_-"; exonnum "12"; txlen "3101";
chr13	sragcm37_mid	exon	83497453	83497480	0.0238594128721402	-	.	gene_id "ENSMUSG00000128764.1"; transcript_id "ENSMUSG00000128764.1_tx_151"; exon_id "chr13_83497453_83497480_-"; exonnum "8"; txlen "1550";
chr13	sragcm37_mid	exon	83497453	83497480	0.0238594128721402	-	.	gene_id "ENSMUSG00000128764.1"; transcript_id "ENSMUSG00000128764.1_tx_152"; exon_id "chr13_83497453_83497480_-"; exonnum "7"; txlen "1427";
chr13	sragcm37_mid	exon	83497453	83497480	0.02364969494313	-	.	gene_id "ENSMUSG00000128764.1"; transcript_id "ENSMUSG00000128764.1_tx_153"; exon_id "chr13_83497453_83497480_-"; exonnum "7"; txlen "1698";
chr13	sragcm37_mid	exon	83497453	83497480	0.023514740808246	-	.	gene_id "ENSMUSG00000128764.1"; transcript_id "ENSMUSG00000128764.1_tx_154"; exon_id "chr13_83497453_83497480_-"; exonnum "7"; txlen "2463";
chr13	sragcm37_mid	exon	83497453	83497480	0.0219141238982629	-	.	gene_id "ENSMUSG00000128764.1"; transcript_id "ENSMUSG00000128764.1_tx_158"; exon_id "chr13_83497453_83497480_-"; exonnum "7"; txlen "2775";
chr13	sragcm37_mid	exon	83497453	83497480	0.0219141238982629	-	.	gene_id "ENSMUSG00000128764.1"; transcript_id "ENSMUSG00000128764.1_tx_159"; exon_id "chr13_83497453_83497480_-"; exonnum "7"; txlen "2329";
chr13	sragcm37_mid	exon	83497453	83497480	0.174916191571296	-	.	gene_id "ENSMUSG00000128764.1"; transcript_id "ENSMUSG00000128764.1_tx_16"; exon_id "chr13_83497453_83497480_-"; exonnum "7"; txlen "1987";
chr13	sragcm37_mid	exon	83497453	83497480	0.0219141238982629	-	.	gene_id "ENSMUSG00000128764.1"; transcript_id "ENSMUSG00000128764.1_tx_160"; exon_id "chr13_83497453_83497480_-"; exonnum "6"; txlen "2573";
chr13	sragcm37_mid	exon	83497453	83497480	0.0219141238982629	-	.	gene_id "ENSMUSG00000128764.1"; transcript_id "ENSMUSG00000128764.1_tx_161"; exon_id "chr13_83497453_83497480_-"; exonnum "8"; txlen "2926";
chr13	sragcm37_mid	exon	83497453	83497480	0.0215854213433553	-	.	gene_id "ENSMUSG00000128764.1"; transcript_id "ENSMUSG00000128764.1_tx_162"; exon_id "chr13_83497453_83497480_-"; exonnum "9"; txlen "2749";
chr13	sragcm37_mid	exon	83497453	83497480	0.0215854213433553	-	.	gene_id "ENSMUSG00000128764.1"; transcript_id "ENSMUSG00000128764.1_tx_163"; exon_id "chr13_83497453_83497480_-"; exonnum "9"; txlen "2707";
chr13	sragcm37_mid	exon	83497453	83497480	0.0215854213433553	-	.	gene_id "ENSMUSG00000128764.1"; transcript_id "ENSMUSG00000128764.1_tx_164"; exon_id "chr13_83497453_83497480_-"; exonnum "9"; txlen "2467";
chr13	sragcm37_mid	exon	83497453	83497480	0.0215854213433553	-	.	gene_id "ENSMUSG00000128764.1"; transcript_id "ENSMUSG00000128764.1_tx_165"; exon_id "chr13_83497453_83497480_-"; exonnum "9"; txlen "1819";
chr13	sragcm37_mid	exon	83497453	83497480	0.0215854213433553	-	.	gene_id "ENSMUSG00000128764.1"; transcript_id "ENSMUSG00000128764.1_tx_166"; exon_id "chr13_83497453_83497480_-"; exonnum "9"; txlen "1777";
chr13	sragcm37_mid	exon	83497453	83497480	0.0215854213433553	-	.	gene_id "ENSMUSG00000128764.1"; transcript_id "ENSMUSG00000128764.1_tx_167"; exon_id "chr13_83497453_83497480_-"; exonnum "9"; txlen "1537";
chr13	sragcm37_mid	exon	83497453	83497480	0.0215854213433553	-	.	gene_id "ENSMUSG00000128764.1"; transcript_id "ENSMUSG00000128764.1_tx_168"; exon_id "chr13_83497453_83497480_-"; exonnum "9"; txlen "2858";
chr13	sragcm37_mid	exon	83497453	83497480	0.0215854213433553	-	.	gene_id "ENSMUSG00000128764.1"; transcript_id "ENSMUSG00000128764.1_tx_169"; exon_id "chr13_83497453_83497480_-"; exonnum "9"; txlen "2576";
chr13	sragcm37_mid	exon	83497453	83497480	0.168868490433767	-	.	gene_id "ENSMUSG00000128764.1"; transcript_id "ENSMUSG00000128764.1_tx_17"; exon_id "chr13_83497453_83497480_-"; exonnum "8"; txlen "2720";
chr13	sragcm37_mid	exon	83497453	83497480	0.0209550328596951	-	.	gene_id "ENSMUSG00000128764.1"; transcript_id "ENSMUSG00000128764.1_tx_171"; exon_id "chr13_83497453_83497480_-"; exonnum "7"; txlen "2008";
chr13	sragcm37_mid	exon	83497453	83497480	0.0209550328596951	-	.	gene_id "ENSMUSG00000128764.1"; transcript_id "ENSMUSG00000128764.1_tx_172"; exon_id "chr13_83497453_83497480_-"; exonnum "7"; txlen "1562";
chr13	sragcm37_mid	exon	83497453	83497480	0.0209550328596951	-	.	gene_id "ENSMUSG00000128764.1"; transcript_id "ENSMUSG00000128764.1_tx_173"; exon_id "chr13_83497453_83497480_-"; exonnum "7"; txlen "1398";
chr13	sragcm37_mid	exon	83497453	83497480	0.0209550328596951	-	.	gene_id "ENSMUSG00000128764.1"; transcript_id "ENSMUSG00000128764.1_tx_174"; exon_id "chr13_83497453_83497480_-"; exonnum "6"; txlen "1360";
chr13	sragcm37_mid	exon	83497453	83497480	0.0204171479493196	-	.	gene_id "ENSMUSG00000128764.1"; transcript_id "ENSMUSG00000128764.1_tx_175"; exon_id "chr13_83497453_83497480_-"; exonnum "10"; txlen "1903";
chr13	sragcm37_mid	exon	83497453	83497480	0.0204171479493196	-	.	gene_id "ENSMUSG00000128764.1"; transcript_id "ENSMUSG00000128764.1_tx_176"; exon_id "chr13_83497453_83497480_-"; exonnum "10"; txlen "1642";
chr13	sragcm37_mid	exon	83497453	83497480	0.0204171479493196	-	.	gene_id "ENSMUSG00000128764.1"; transcript_id "ENSMUSG00000128764.1_tx_177"; exon_id "chr13_83497453_83497480_-"; exonnum "10"; txlen "2067";
chr13	sragcm37_mid	exon	83497453	83497480	0.0204171479493196	-	.	gene_id "ENSMUSG00000128764.1"; transcript_id "ENSMUSG00000128764.1_tx_178"; exon_id "chr13_83497453_83497480_-"; exonnum "9"; txlen "1440";
chr13	sragcm37_mid	exon	83497453	83497480	0.0204171479493196	-	.	gene_id "ENSMUSG00000128764.1"; transcript_id "ENSMUSG00000128764.1_tx_179"; exon_id "chr13_83497453_83497480_-"; exonnum "9"; txlen "1865";
chr13	sragcm37_mid	exon	83497453	83497480	0.163843623377813	-	.	gene_id "ENSMUSG00000128764.1"; transcript_id "ENSMUSG00000128764.1_tx_18"; exon_id "chr13_83497453_83497480_-"; exonnum "7"; txlen "2433";
chr13	sragcm37_mid	exon	83497453	83497480	0.0204171479493196	-	.	gene_id "ENSMUSG00000128764.1"; transcript_id "ENSMUSG00000128764.1_tx_180"; exon_id "chr13_83497453_83497480_-"; exonnum "9"; txlen "1701";
chr13	sragcm37_mid	exon	83497453	83497480	0.0204171479493196	-	.	gene_id "ENSMUSG00000128764.1"; transcript_id "ENSMUSG00000128764.1_tx_181"; exon_id "chr13_83497453_83497480_-"; exonnum "14"; txlen "3465";
chr13	sragcm37_mid	exon	83497453	83497480	0.0200960003835787	-	.	gene_id "ENSMUSG00000128764.1"; transcript_id "ENSMUSG00000128764.1_tx_182"; exon_id "chr13_83497453_83497480_-"; exonnum "8"; txlen "2584";
chr13	sragcm37_mid	exon	83497453	83497480	0.0194091379268159	-	.	gene_id "ENSMUSG00000128764.1"; transcript_id "ENSMUSG00000128764.1_tx_183"; exon_id "chr13_83497453_83497480_-"; exonnum "5"; txlen "2255";
chr13	sragcm37_mid	exon	83497453	83497480	0.0190560047526983	-	.	gene_id "ENSMUSG00000128764.1"; transcript_id "ENSMUSG00000128764.1_tx_184"; exon_id "chr13_83497453_83497480_-"; exonnum "9"; txlen "1498";
chr13	sragcm37_mid	exon	83497453	83497480	0.0190560047526983	-	.	gene_id "ENSMUSG00000128764.1"; transcript_id "ENSMUSG00000128764.1_tx_185"; exon_id "chr13_83497453_83497480_-"; exonnum "8"; txlen "1296";
chr13	sragcm37_mid	exon	83497453	83497480	0.0189855164589382	-	.	gene_id "ENSMUSG00000128764.1"; transcript_id "ENSMUSG00000128764.1_tx_186"; exon_id "chr13_83497453_83497480_-"; exonnum "7"; txlen "1934";
chr13	sragcm37_mid	exon	83497453	83497480	0.0189855164589382	-	.	gene_id "ENSMUSG00000128764.1"; transcript_id "ENSMUSG00000128764.1_tx_187"; exon_id "chr13_83497453_83497480_-"; exonnum "7"; txlen "1324";
chr13	sragcm37_mid	exon	83497453	83497480	0.0189855164589382	-	.	gene_id "ENSMUSG00000128764.1"; transcript_id "ENSMUSG00000128764.1_tx_188"; exon_id "chr13_83497453_83497480_-"; exonnum "7"; txlen "1488";
chr13	sragcm37_mid	exon	83497453	83497480	0.0189855164589382	-	.	gene_id "ENSMUSG00000128764.1"; transcript_id "ENSMUSG00000128764.1_tx_189"; exon_id "chr13_83497453_83497480_-"; exonnum "6"; txlen "1732";
chr13	sragcm37_mid	exon	83497453	83497480	0.163279628016482	-	.	gene_id "ENSMUSG00000128764.1"; transcript_id "ENSMUSG00000128764.1_tx_19"; exon_id "chr13_83497453_83497480_-"; exonnum "8"; txlen "2857";
chr13	sragcm37_mid	exon	83497453	83497480	0.0189855164589382	-	.	gene_id "ENSMUSG00000128764.1"; transcript_id "ENSMUSG00000128764.1_tx_190"; exon_id "chr13_83497453_83497480_-"; exonnum "6"; txlen "1122";
chr13	sragcm37_mid	exon	83497453	83497480	0.0189855164589382	-	.	gene_id "ENSMUSG00000128764.1"; transcript_id "ENSMUSG00000128764.1_tx_191"; exon_id "chr13_83497453_83497480_-"; exonnum "6"; txlen "1286";
chr13	sragcm37_mid	exon	83497453	83497480	0.0180306082707226	-	.	gene_id "ENSMUSG00000128764.1"; transcript_id "ENSMUSG00000128764.1_tx_192"; exon_id "chr13_83497453_83497480_-"; exonnum "8"; txlen "2898";
chr13	sragcm37_mid	exon	83497453	83497480	0.0180306082707226	-	.	gene_id "ENSMUSG00000128764.1"; transcript_id "ENSMUSG00000128764.1_tx_193"; exon_id "chr13_83497453_83497480_-"; exonnum "7"; txlen "2696";
chr13	sragcm37_mid	exon	83497453	83497480	0.01740339008736	-	.	gene_id "ENSMUSG00000128764.1"; transcript_id "ENSMUSG00000128764.1_tx_197"; exon_id "chr13_83497453_83497480_-"; exonnum "7"; txlen "2813";
chr13	sragcm37_mid	exon	83497453	83497480	0.01740339008736	-	.	gene_id "ENSMUSG00000128764.1"; transcript_id "ENSMUSG00000128764.1_tx_198"; exon_id "chr13_83497453_83497480_-"; exonnum "7"; txlen "2150";
chr13	sragcm37_mid	exon	83497453	83497480	0.01740339008736	-	.	gene_id "ENSMUSG00000128764.1"; transcript_id "ENSMUSG00000128764.1_tx_199"; exon_id "chr13_83497453_83497480_-"; exonnum "7"; txlen "2922";
chr13	sragcm37_mid	exon	83497453	83497480	0.363784046792195	-	.	gene_id "ENSMUSG00000128764.1"; transcript_id "ENSMUSG00000128764.1_tx_2"; exon_id "chr13_83497453_83497480_-"; exonnum "6"; txlen "1019";
chr13	sragcm37_mid	exon	83497453	83497480	0.161738091949981	-	.	gene_id "ENSMUSG00000128764.1"; transcript_id "ENSMUSG00000128764.1_tx_20"; exon_id "chr13_83497453_83497480_-"; exonnum "8"; txlen "1365";
chr13	sragcm37_mid	exon	83497453	83497480	0.01740339008736	-	.	gene_id "ENSMUSG00000128764.1"; transcript_id "ENSMUSG00000128764.1_tx_200"; exon_id "chr13_83497453_83497480_-"; exonnum "6"; txlen "2611";
chr13	sragcm37_mid	exon	83497453	83497480	0.01740339008736	-	.	gene_id "ENSMUSG00000128764.1"; transcript_id "ENSMUSG00000128764.1_tx_201"; exon_id "chr13_83497453_83497480_-"; exonnum "6"; txlen "1948";
chr13	sragcm37_mid	exon	83497453	83497480	0.01740339008736	-	.	gene_id "ENSMUSG00000128764.1"; transcript_id "ENSMUSG00000128764.1_tx_202"; exon_id "chr13_83497453_83497480_-"; exonnum "6"; txlen "2720";
chr13	sragcm37_mid	exon	83497453	83497480	0.0167186307914561	-	.	gene_id "ENSMUSG00000128764.1"; transcript_id "ENSMUSG00000128764.1_tx_205"; exon_id "chr13_83497453_83497480_-"; exonnum "15"; txlen "3698";
chr13	sragcm37_mid	exon	83497453	83497480	0.0152169750072926	-	.	gene_id "ENSMUSG00000128764.1"; transcript_id "ENSMUSG00000128764.1_tx_209"; exon_id "chr13_83497453_83497480_-"; exonnum "6"; txlen "1806";
chr13	sragcm37_mid	exon	83497453	83497480	0.158028501780435	-	.	gene_id "ENSMUSG00000128764.1"; transcript_id "ENSMUSG00000128764.1_tx_21"; exon_id "chr13_83497453_83497480_-"; exonnum "6"; txlen "2058";
chr13	sragcm37_mid	exon	83497453	83497480	0.0152169750072926	-	.	gene_id "ENSMUSG00000128764.1"; transcript_id "ENSMUSG00000128764.1_tx_210"; exon_id "chr13_83497453_83497480_-"; exonnum "6"; txlen "1196";
chr13	sragcm37_mid	exon	83497453	83497480	0.0142391373442036	-	.	gene_id "ENSMUSG00000128764.1"; transcript_id "ENSMUSG00000128764.1_tx_211"; exon_id "chr13_83497453_83497480_-"; exonnum "7"; txlen "2078";
chr13	sragcm37_mid	exon	83497453	83497480	0.0142391373442036	-	.	gene_id "ENSMUSG00000128764.1"; transcript_id "ENSMUSG00000128764.1_tx_212"; exon_id "chr13_83497453_83497480_-"; exonnum "6"; txlen "1660";
chr13	sragcm37_mid	exon	83497453	83497480	0.0142391373442036	-	.	gene_id "ENSMUSG00000128764.1"; transcript_id "ENSMUSG00000128764.1_tx_213"; exon_id "chr13_83497453_83497480_-"; exonnum "6"; txlen "1876";
chr13	sragcm37_mid	exon	83497453	83497480	0.0142391373442036	-	.	gene_id "ENSMUSG00000128764.1"; transcript_id "ENSMUSG00000128764.1_tx_214"; exon_id "chr13_83497453_83497480_-"; exonnum "6"; txlen "1214";
chr13	sragcm37_mid	exon	83497453	83497480	0.0142391373442036	-	.	gene_id "ENSMUSG00000128764.1"; transcript_id "ENSMUSG00000128764.1_tx_215"; exon_id "chr13_83497453_83497480_-"; exonnum "6"; txlen "1050";
chr13	sragcm37_mid	exon	83497453	83497480	0.0137408549631307	-	.	gene_id "ENSMUSG00000128764.1"; transcript_id "ENSMUSG00000128764.1_tx_216"; exon_id "chr13_83497453_83497480_-"; exonnum "12"; txlen "2655";
chr13	sragcm37_mid	exon	83497453	83497480	0.0126570109726254	-	.	gene_id "ENSMUSG00000128764.1"; transcript_id "ENSMUSG00000128764.1_tx_219"; exon_id "chr13_83497453_83497480_-"; exonnum "7"; txlen "1770";
chr13	sragcm37_mid	exon	83497453	83497480	0.152024413865942	-	.	gene_id "ENSMUSG00000128764.1"; transcript_id "ENSMUSG00000128764.1_tx_22"; exon_id "chr13_83497453_83497480_-"; exonnum "6"; txlen "1785";
chr13	sragcm37_mid	exon	83497453	83497480	0.0126570109726254	-	.	gene_id "ENSMUSG00000128764.1"; transcript_id "ENSMUSG00000128764.1_tx_220"; exon_id "chr13_83497453_83497480_-"; exonnum "7"; txlen "2386";
chr13	sragcm37_mid	exon	83497453	83497480	0.0126570109726254	-	.	gene_id "ENSMUSG00000128764.1"; transcript_id "ENSMUSG00000128764.1_tx_221"; exon_id "chr13_83497453_83497480_-"; exonnum "7"; txlen "1723";
chr13	sragcm37_mid	exon	83497453	83497480	0.0126570109726254	-	.	gene_id "ENSMUSG00000128764.1"; transcript_id "ENSMUSG00000128764.1_tx_222"; exon_id "chr13_83497453_83497480_-"; exonnum "7"; txlen "2495";
chr13	sragcm37_mid	exon	83497453	83497480	0.0126570109726254	-	.	gene_id "ENSMUSG00000128764.1"; transcript_id "ENSMUSG00000128764.1_tx_223"; exon_id "chr13_83497453_83497480_-"; exonnum "6"; txlen "2184";
chr13	sragcm37_mid	exon	83497453	83497480	0.0126570109726254	-	.	gene_id "ENSMUSG00000128764.1"; transcript_id "ENSMUSG00000128764.1_tx_224"; exon_id "chr13_83497453_83497480_-"; exonnum "6"; txlen "1521";
chr13	sragcm37_mid	exon	83497453	83497480	0.0126570109726254	-	.	gene_id "ENSMUSG00000128764.1"; transcript_id "ENSMUSG00000128764.1_tx_225"; exon_id "chr13_83497453_83497480_-"; exonnum "7"; txlen "1651";
chr13	sragcm37_mid	exon	83497453	83497480	0.0126570109726254	-	.	gene_id "ENSMUSG00000128764.1"; transcript_id "ENSMUSG00000128764.1_tx_226"; exon_id "chr13_83497453_83497480_-"; exonnum "6"; txlen "2293";
chr13	sragcm37_mid	exon	83497453	83497480	0.0126570109726254	-	.	gene_id "ENSMUSG00000128764.1"; transcript_id "ENSMUSG00000128764.1_tx_227"; exon_id "chr13_83497453_83497480_-"; exonnum "6"; txlen "1449";
chr13	sragcm37_mid	exon	83497453	83497480	0.011507966031622	-	.	gene_id "ENSMUSG00000128764.1"; transcript_id "ENSMUSG00000128764.1_tx_228"; exon_id "chr13_83497453_83497480_-"; exonnum "11"; txlen "2572";
chr13	sragcm37_mid	exon	83497453	83497480	0.011507966031622	-	.	gene_id "ENSMUSG00000128764.1"; transcript_id "ENSMUSG00000128764.1_tx_229"; exon_id "chr13_83497453_83497480_-"; exonnum "11"; txlen "2681";
chr13	sragcm37_mid	exon	83497453	83497480	0.150621356505143	-	.	gene_id "ENSMUSG00000128764.1"; transcript_id "ENSMUSG00000128764.1_tx_23"; exon_id "chr13_83497453_83497480_-"; exonnum "8"; txlen "2302";
chr13	sragcm37_mid	exon	83497453	83497480	0.0109926839705046	-	.	gene_id "ENSMUSG00000128764.1"; transcript_id "ENSMUSG00000128764.1_tx_230"; exon_id "chr13_83497453_83497480_-"; exonnum "8"; txlen "1985";
chr13	sragcm37_mid	exon	83497453	83497480	0.0109926839705046	-	.	gene_id "ENSMUSG00000128764.1"; transcript_id "ENSMUSG00000128764.1_tx_231"; exon_id "chr13_83497453_83497480_-"; exonnum "8"; txlen "1539";
chr13	sragcm37_mid	exon	83497453	83497480	0.0109926839705046	-	.	gene_id "ENSMUSG00000128764.1"; transcript_id "ENSMUSG00000128764.1_tx_232"; exon_id "chr13_83497453_83497480_-"; exonnum "8"; txlen "1375";
chr13	sragcm37_mid	exon	83497453	83497480	0.0109447206811379	-	.	gene_id "ENSMUSG00000128764.1"; transcript_id "ENSMUSG00000128764.1_tx_233"; exon_id "chr13_83497453_83497480_-"; exonnum "12"; txlen "3162";
chr13	sragcm37_mid	exon	83497453	83497480	0.0109447206811379	-	.	gene_id "ENSMUSG00000128764.1"; transcript_id "ENSMUSG00000128764.1_tx_234"; exon_id "chr13_83497453_83497480_-"; exonnum "12"; txlen "2232";
chr13	sragcm37_mid	exon	83497453	83497480	0.000317135068013369	-	.	gene_id "ENSMUSG00000128764.1"; transcript_id "ENSMUSG00000128764.1_tx_235"; exon_id "chr13_83497453_83497480_-"; exonnum "15"; txlen "3457";
chr13	sragcm37_mid	exon	83497453	83497480	0.148303226570827	-	.	gene_id "ENSMUSG00000128764.1"; transcript_id "ENSMUSG00000128764.1_tx_24"; exon_id "chr13_83497453_83497480_-"; exonnum "8"; txlen "1790";
chr13	sragcm37_mid	exon	83497453	83497480	0.145353749625521	-	.	gene_id "ENSMUSG00000128764.1"; transcript_id "ENSMUSG00000128764.1_tx_25"; exon_id "chr13_83497453_83497480_-"; exonnum "8"; txlen "2110";
chr13	sragcm37_mid	exon	83497453	83497480	0.14052797707231	-	.	gene_id "ENSMUSG00000128764.1"; transcript_id "ENSMUSG00000128764.1_tx_26"; exon_id "chr13_83497453_83497480_-"; exonnum "7"; txlen "2518";
chr13	sragcm37_mid	exon	83497453	83497480	0.13946468302159	-	.	gene_id "ENSMUSG00000128764.1"; transcript_id "ENSMUSG00000128764.1_tx_27"; exon_id "chr13_83497453_83497480_-"; exonnum "7"; txlen "1503";
chr13	sragcm37_mid	exon	83497453	83497480	0.138598657607419	-	.	gene_id "ENSMUSG00000128764.1"; transcript_id "ENSMUSG00000128764.1_tx_28"; exon_id "chr13_83497453_83497480_-"; exonnum "7"; txlen "1588";
chr13	sragcm37_mid	exon	83497453	83497480	0.132284444882013	-	.	gene_id "ENSMUSG00000128764.1"; transcript_id "ENSMUSG00000128764.1_tx_29"; exon_id "chr13_83497453_83497480_-"; exonnum "8"; txlen "1372";
chr13	sragcm37_mid	exon	83497453	83497480	0.293242589632392	-	.	gene_id "ENSMUSG00000128764.1"; transcript_id "ENSMUSG00000128764.1_tx_3"; exon_id "chr13_83497453_83497480_-"; exonnum "7"; txlen "1667";
chr13	sragcm37_mid	exon	83497453	83497480	0.131412927742048	-	.	gene_id "ENSMUSG00000128764.1"; transcript_id "ENSMUSG00000128764.1_tx_30"; exon_id "chr13_83497453_83497480_-"; exonnum "7"; txlen "2542";
chr13	sragcm37_mid	exon	83497453	83497480	0.12847505704718	-	.	gene_id "ENSMUSG00000128764.1"; transcript_id "ENSMUSG00000128764.1_tx_32"; exon_id "chr13_83497453_83497480_-"; exonnum "7"; txlen "2096";
chr13	sragcm37_mid	exon	83497453	83497480	0.127249529728039	-	.	gene_id "ENSMUSG00000128764.1"; transcript_id "ENSMUSG00000128764.1_tx_33"; exon_id "chr13_83497453_83497480_-"; exonnum "8"; txlen "2274";
chr13	sragcm37_mid	exon	83497453	83497480	0.127249529728039	-	.	gene_id "ENSMUSG00000128764.1"; transcript_id "ENSMUSG00000128764.1_tx_34"; exon_id "chr13_83497453_83497480_-"; exonnum "8"; txlen "2829";
chr13	sragcm37_mid	exon	83497453	83497480	0.120568049336696	-	.	gene_id "ENSMUSG00000128764.1"; transcript_id "ENSMUSG00000128764.1_tx_35"; exon_id "chr13_83497453_83497480_-"; exonnum "8"; txlen "1344";
chr13	sragcm37_mid	exon	83497453	83497480	0.11900501675016	-	.	gene_id "ENSMUSG00000128764.1"; transcript_id "ENSMUSG00000128764.1_tx_36"; exon_id "chr13_83497453_83497480_-"; exonnum "8"; txlen "2556";
chr13	sragcm37_mid	exon	83497453	83497480	0.117013236264064	-	.	gene_id "ENSMUSG00000128764.1"; transcript_id "ENSMUSG00000128764.1_tx_37"; exon_id "chr13_83497453_83497480_-"; exonnum "8"; txlen "1180";
chr13	sragcm37_mid	exon	83497453	83497480	0.109218921457316	-	.	gene_id "ENSMUSG00000128764.1"; transcript_id "ENSMUSG00000128764.1_tx_38"; exon_id "chr13_83497453_83497480_-"; exonnum "8"; txlen "2383";
chr13	sragcm37_mid	exon	83497453	83497480	0.109218921457316	-	.	gene_id "ENSMUSG00000128764.1"; transcript_id "ENSMUSG00000128764.1_tx_39"; exon_id "chr13_83497453_83497480_-"; exonnum "7"; txlen "2072";
chr13	sragcm37_mid	exon	83497453	83497480	0.278851910357019	-	.	gene_id "ENSMUSG00000128764.1"; transcript_id "ENSMUSG00000128764.1_tx_4"; exon_id "chr13_83497453_83497480_-"; exonnum "7"; txlen "2151";
chr13	sragcm37_mid	exon	83497453	83497480	0.102532103265812	-	.	gene_id "ENSMUSG00000128764.1"; transcript_id "ENSMUSG00000128764.1_tx_40"; exon_id "chr13_83497453_83497480_-"; exonnum "7"; txlen "1142";
chr13	sragcm37_mid	exon	83497453	83497480	0.0989090163665818	-	.	gene_id "ENSMUSG00000128764.1"; transcript_id "ENSMUSG00000128764.1_tx_41"; exon_id "chr13_83497453_83497480_-"; exonnum "7"; txlen "2627";
chr13	sragcm37_mid	exon	83497453	83497480	0.0969796969016911	-	.	gene_id "ENSMUSG00000128764.1"; transcript_id "ENSMUSG00000128764.1_tx_42"; exon_id "chr13_83497453_83497480_-"; exonnum "9"; txlen "2913";
chr13	sragcm37_mid	exon	83497453	83497480	0.0969796969016911	-	.	gene_id "ENSMUSG00000128764.1"; transcript_id "ENSMUSG00000128764.1_tx_43"; exon_id "chr13_83497453_83497480_-"; exonnum "9"; txlen "1983";
chr13	sragcm37_mid	exon	83497453	83497480	0.0969796969016911	-	.	gene_id "ENSMUSG00000128764.1"; transcript_id "ENSMUSG00000128764.1_tx_44"; exon_id "chr13_83497453_83497480_-"; exonnum "9"; txlen "2871";
chr13	sragcm37_mid	exon	83497453	83497480	0.0969796969016911	-	.	gene_id "ENSMUSG00000128764.1"; transcript_id "ENSMUSG00000128764.1_tx_45"; exon_id "chr13_83497453_83497480_-"; exonnum "9"; txlen "1941";
chr13	sragcm37_mid	exon	83497453	83497480	0.0969796969016911	-	.	gene_id "ENSMUSG00000128764.1"; transcript_id "ENSMUSG00000128764.1_tx_46"; exon_id "chr13_83497453_83497480_-"; exonnum "8"; txlen "2711";
chr13	sragcm37_mid	exon	83497453	83497480	0.0969796969016911	-	.	gene_id "ENSMUSG00000128764.1"; transcript_id "ENSMUSG00000128764.1_tx_47"; exon_id "chr13_83497453_83497480_-"; exonnum "8"; txlen "1781";
chr13	sragcm37_mid	exon	83497453	83497480	0.0954233474473382	-	.	gene_id "ENSMUSG00000128764.1"; transcript_id "ENSMUSG00000128764.1_tx_48"; exon_id "chr13_83497453_83497480_-"; exonnum "8"; txlen "2411";
chr13	sragcm37_mid	exon	83497453	83497480	0.091848740867813	-	.	gene_id "ENSMUSG00000128764.1"; transcript_id "ENSMUSG00000128764.1_tx_49"; exon_id "chr13_83497453_83497480_-"; exonnum "8"; txlen "1393";
chr13	sragcm37_mid	exon	83497453	83497480	0.276977161464362	-	.	gene_id "ENSMUSG00000128764.1"; transcript_id "ENSMUSG00000128764.1_tx_5"; exon_id "chr13_83497453_83497480_-"; exonnum "6"; txlen "1465";
chr13	sragcm37_mid	exon	83497453	83497480	0.0842736151731108	-	.	gene_id "ENSMUSG00000128764.1"; transcript_id "ENSMUSG00000128764.1_tx_52"; exon_id "chr13_83497453_83497480_-"; exonnum "8"; txlen "2219";
chr13	sragcm37_mid	exon	83497453	83497480	0.0809466819224562	-	.	gene_id "ENSMUSG00000128764.1"; transcript_id "ENSMUSG00000128764.1_tx_54"; exon_id "chr13_83497453_83497480_-"; exonnum "7"; txlen "978";
chr13	sragcm37_mid	exon	83497453	83497480	0.0760974241489629	-	.	gene_id "ENSMUSG00000128764.1"; transcript_id "ENSMUSG00000128764.1_tx_56"; exon_id "chr13_83497453_83497480_-"; exonnum "6"; txlen "1894";
chr13	sragcm37_mid	exon	83497453	83497480	0.0737153857132574	-	.	gene_id "ENSMUSG00000128764.1"; transcript_id "ENSMUSG00000128764.1_tx_57"; exon_id "chr13_83497453_83497480_-"; exonnum "6"; txlen "2231";
chr13	sragcm37_mid	exon	83497453	83497480	0.071469801487767	-	.	gene_id "ENSMUSG00000128764.1"; transcript_id "ENSMUSG00000128764.1_tx_58"; exon_id "chr13_83497453_83497480_-"; exonnum "8"; txlen "1208";
chr13	sragcm37_mid	exon	83497453	83497480	0.0712627939827339	-	.	gene_id "ENSMUSG00000128764.1"; transcript_id "ENSMUSG00000128764.1_tx_59"; exon_id "chr13_83497453_83497480_-"; exonnum "6"; txlen "1301";
chr13	sragcm37_mid	exon	83497453	83497480	0.259929914444071	-	.	gene_id "ENSMUSG00000128764.1"; transcript_id "ENSMUSG00000128764.1_tx_6"; exon_id "chr13_83497453_83497480_-"; exonnum "7"; txlen "2597";
chr13	sragcm37_mid	exon	83497453	83497480	0.0698762248703174	-	.	gene_id "ENSMUSG00000128764.1"; transcript_id "ENSMUSG00000128764.1_tx_60"; exon_id "chr13_83497453_83497480_-"; exonnum "8"; txlen "1654";
chr13	sragcm37_mid	exon	83497453	83497480	0.063477288661871	-	.	gene_id "ENSMUSG00000128764.1"; transcript_id "ENSMUSG00000128764.1_tx_61"; exon_id "chr13_83497453_83497480_-"; exonnum "8"; txlen "2665";
chr13	sragcm37_mid	exon	83497453	83497480	0.0632043820490831	-	.	gene_id "ENSMUSG00000128764.1"; transcript_id "ENSMUSG00000128764.1_tx_62"; exon_id "chr13_83497453_83497480_-"; exonnum "9"; txlen "1516";
chr13	sragcm37_mid	exon	83497453	83497480	0.0632043820490831	-	.	gene_id "ENSMUSG00000128764.1"; transcript_id "ENSMUSG00000128764.1_tx_63"; exon_id "chr13_83497453_83497480_-"; exonnum "7"; txlen "1163";
chr13	sragcm37_mid	exon	83497453	83497480	0.0609131425600838	-	.	gene_id "ENSMUSG00000128764.1"; transcript_id "ENSMUSG00000128764.1_tx_64"; exon_id "chr13_83497453_83497480_-"; exonnum "8"; txlen "1626";
chr13	sragcm37_mid	exon	83497453	83497480	0.0609131425600838	-	.	gene_id "ENSMUSG00000128764.1"; transcript_id "ENSMUSG00000128764.1_tx_65"; exon_id "chr13_83497453_83497480_-"; exonnum "9"; txlen "2980";
chr13	sragcm37_mid	exon	83497453	83497480	0.0609131425600838	-	.	gene_id "ENSMUSG00000128764.1"; transcript_id "ENSMUSG00000128764.1_tx_66"; exon_id "chr13_83497453_83497480_-"; exonnum "7"; txlen "1424";
chr13	sragcm37_mid	exon	83497453	83497480	0.057979517672807	-	.	gene_id "ENSMUSG00000128764.1"; transcript_id "ENSMUSG00000128764.1_tx_67"; exon_id "chr13_83497453_83497480_-"; exonnum "8"; txlen "2247";
chr13	sragcm37_mid	exon	83497453	83497480	0.0576519756849626	-	.	gene_id "ENSMUSG00000128764.1"; transcript_id "ENSMUSG00000128764.1_tx_68"; exon_id "chr13_83497453_83497480_-"; exonnum "9"; txlen "1558";
chr13	sragcm37_mid	exon	83497453	83497480	0.0576519756849626	-	.	gene_id "ENSMUSG00000128764.1"; transcript_id "ENSMUSG00000128764.1_tx_69"; exon_id "chr13_83497453_83497480_-"; exonnum "9"; txlen "3022";
chr13	sragcm37_mid	exon	83497453	83497480	0.255229569463961	-	.	gene_id "ENSMUSG00000128764.1"; transcript_id "ENSMUSG00000128764.1_tx_7"; exon_id "chr13_83497453_83497480_-"; exonnum "7"; txlen "2706";
chr13	sragcm37_mid	exon	83497453	83497480	0.0559331018116536	-	.	gene_id "ENSMUSG00000128764.1"; transcript_id "ENSMUSG00000128764.1_tx_70"; exon_id "chr13_83497453_83497480_-"; exonnum "7"; txlen "1908";
chr13	sragcm37_mid	exon	83497453	83497480	0.0508260957333843	-	.	gene_id "ENSMUSG00000128764.1"; transcript_id "ENSMUSG00000128764.1_tx_73"; exon_id "chr13_83497453_83497480_-"; exonnum "7"; txlen "1946";
chr13	sragcm37_mid	exon	83497453	83497480	0.0508260957333843	-	.	gene_id "ENSMUSG00000128764.1"; transcript_id "ENSMUSG00000128764.1_tx_74"; exon_id "chr13_83497453_83497480_-"; exonnum "7"; txlen "1500";
chr13	sragcm37_mid	exon	83497453	83497480	0.0508260957333843	-	.	gene_id "ENSMUSG00000128764.1"; transcript_id "ENSMUSG00000128764.1_tx_75"; exon_id "chr13_83497453_83497480_-"; exonnum "7"; txlen "1336";
chr13	sragcm37_mid	exon	83497453	83497480	0.0499259347048125	-	.	gene_id "ENSMUSG00000128764.1"; transcript_id "ENSMUSG00000128764.1_tx_76"; exon_id "chr13_83497453_83497480_-"; exonnum "9"; txlen "2425";
chr13	sragcm37_mid	exon	83497453	83497480	0.0475409717806019	-	.	gene_id "ENSMUSG00000128764.1"; transcript_id "ENSMUSG00000128764.1_tx_78"; exon_id "chr13_83497453_83497480_-"; exonnum "6"; txlen "1744";
chr13	sragcm37_mid	exon	83497453	83497480	0.0475409717806019	-	.	gene_id "ENSMUSG00000128764.1"; transcript_id "ENSMUSG00000128764.1_tx_79"; exon_id "chr13_83497453_83497480_-"; exonnum "6"; txlen "1298";
chr13	sragcm37_mid	exon	83497453	83497480	0.253644192474029	-	.	gene_id "ENSMUSG00000128764.1"; transcript_id "ENSMUSG00000128764.1_tx_8"; exon_id "chr13_83497453_83497480_-"; exonnum "6"; txlen "2504";
chr13	sragcm37_mid	exon	83497453	83497480	0.0475409717806019	-	.	gene_id "ENSMUSG00000128764.1"; transcript_id "ENSMUSG00000128764.1_tx_80"; exon_id "chr13_83497453_83497480_-"; exonnum "6"; txlen "1134";
chr13	sragcm37_mid	exon	83497453	83497480	0.0473915669709926	-	.	gene_id "ENSMUSG00000128764.1"; transcript_id "ENSMUSG00000128764.1_tx_81"; exon_id "chr13_83497453_83497480_-"; exonnum "12"; txlen "2171";
chr13	sragcm37_mid	exon	83497453	83497480	0.0473915669709926	-	.	gene_id "ENSMUSG00000128764.1"; transcript_id "ENSMUSG00000128764.1_tx_82"; exon_id "chr13_83497453_83497480_-"; exonnum "12"; txlen "3210";
chr13	sragcm37_mid	exon	83497453	83497480	0.0433812882782923	-	.	gene_id "ENSMUSG00000128764.1"; transcript_id "ENSMUSG00000128764.1_tx_83"; exon_id "chr13_83497453_83497480_-"; exonnum "7"; txlen "2354";
chr13	sragcm37_mid	exon	83497453	83497480	0.0421243770089461	-	.	gene_id "ENSMUSG00000128764.1"; transcript_id "ENSMUSG00000128764.1_tx_84"; exon_id "chr13_83497453_83497480_-"; exonnum "7"; txlen "1298";
chr13	sragcm37_mid	exon	83497453	83497480	0.0421243770089461	-	.	gene_id "ENSMUSG00000128764.1"; transcript_id "ENSMUSG00000128764.1_tx_85"; exon_id "chr13_83497453_83497480_-"; exonnum "7"; txlen "1462";
chr13	sragcm37_mid	exon	83497453	83497480	0.0421243770089461	-	.	gene_id "ENSMUSG00000128764.1"; transcript_id "ENSMUSG00000128764.1_tx_86"; exon_id "chr13_83497453_83497480_-"; exonnum "7"; txlen "1908";
chr13	sragcm37_mid	exon	83497453	83497480	0.0421243770089461	-	.	gene_id "ENSMUSG00000128764.1"; transcript_id "ENSMUSG00000128764.1_tx_87"; exon_id "chr13_83497453_83497480_-"; exonnum "6"; txlen "1706";
chr13	sragcm37_mid	exon	83497453	83497480	0.0421243770089461	-	.	gene_id "ENSMUSG00000128764.1"; transcript_id "ENSMUSG00000128764.1_tx_88"; exon_id "chr13_83497453_83497480_-"; exonnum "6"; txlen "1260";
chr13	sragcm37_mid	exon	83497453	83497480	0.0421243770089461	-	.	gene_id "ENSMUSG00000128764.1"; transcript_id "ENSMUSG00000128764.1_tx_89"; exon_id "chr13_83497453_83497480_-"; exonnum "6"; txlen "1096";
chr13	sragcm37_mid	exon	83497453	83497480	0.251874151429595	-	.	gene_id "ENSMUSG00000128764.1"; transcript_id "ENSMUSG00000128764.1_tx_9"; exon_id "chr13_83497453_83497480_-"; exonnum "7"; txlen "1057";
chr13	sragcm37_mid	exon	83497453	83497480	0.0410465950900375	-	.	gene_id "ENSMUSG00000128764.1"; transcript_id "ENSMUSG00000128764.1_tx_90"; exon_id "chr13_83497453_83497480_-"; exonnum "9"; txlen "1495";
chr13	sragcm37_mid	exon	83497453	83497480	0.0381120095053965	-	.	gene_id "ENSMUSG00000128764.1"; transcript_id "ENSMUSG00000128764.1_tx_91"; exon_id "chr13_83497453_83497480_-"; exonnum "12"; txlen "1746";
chr13	sragcm37_mid	exon	83497453	83497480	0.0381120095053965	-	.	gene_id "ENSMUSG00000128764.1"; transcript_id "ENSMUSG00000128764.1_tx_92"; exon_id "chr13_83497453_83497480_-"; exonnum "13"; txlen "1890";
chr13	sragcm37_mid	exon	83497453	83497480	0.0381120095053965	-	.	gene_id "ENSMUSG00000128764.1"; transcript_id "ENSMUSG00000128764.1_tx_93"; exon_id "chr13_83497453_83497480_-"; exonnum "12"; txlen "2007";
chr13	sragcm37_mid	exon	83497453	83497480	0.0381120095053965	-	.	gene_id "ENSMUSG00000128764.1"; transcript_id "ENSMUSG00000128764.1_tx_94"; exon_id "chr13_83497453_83497480_-"; exonnum "13"; txlen "2151";
chr13	sragcm37_mid	exon	83497453	83497480	0.0381120095053965	-	.	gene_id "ENSMUSG00000128764.1"; transcript_id "ENSMUSG00000128764.1_tx_95"; exon_id "chr13_83497453_83497480_-"; exonnum "12"; txlen "3328";
chr13	sragcm37_mid	exon	83497453	83497480	0.0381120095053965	-	.	gene_id "ENSMUSG00000128764.1"; transcript_id "ENSMUSG00000128764.1_tx_96"; exon_id "chr13_83497453_83497480_-"; exonnum "12"; txlen "3046";
```
