## Supplementary material for "Significantly Improved Mouse and Rat Genome Annotation Using Sequence Read Archive RNA-seq Data": mouse_SRA_GENCODE_M37.gtf: mouse_SRA_GENCODE_M37.gtf (part 421 of 1572)

```
chr13	sragcm37_mid	exon	83497453	83497480	0.0381120095053965	-	.	gene_id "ENSMUSG00000128764.1"; transcript_id "ENSMUSG00000128764.1_tx_97"; exon_id "chr13_83497453_83497480_-"; exonnum "13"; txlen "3472";
chr13	sragcm37_mid	exon	83497453	83497480	0.0381120095053965	-	.	gene_id "ENSMUSG00000128764.1"; transcript_id "ENSMUSG00000128764.1_tx_98"; exon_id "chr13_83497453_83497480_-"; exonnum "13"; txlen "3190";
chr13	sragcm37_mid	exon	83497453	83497480	0.0381120095053965	-	.	gene_id "ENSMUSG00000128764.1"; transcript_id "ENSMUSG00000128764.1_tx_99"; exon_id "chr13_83497453_83497480_-"; exonnum "11"; txlen "1544";
chr13	HAVANA	exon	83500128	83500881	0	-	.	gene_id "ENSMUSG00000128764.1"; transcript_id "ENSMUST00000289660.1"; gene_type "lncRNA"; gene_name "ENSMUSG00000128764"; transcript_type "lncRNA"; transcript_name "ENSMUST00000289660"; exon_number 6; exon_id "ENSMUSE00001573579.1"; level 2; tag "basic"; tag "Ensembl_canonical"; tag "GENCODE_Primary"; tag "TAGENE";
chr13	HAVANA	gene	83500128	83594541	0	-	.	gene_id "ENSMUSG00000128764.1"; gene_type "lncRNA"; gene_name "ENSMUSG00000128764"; level 2;
chr13	HAVANA	transcript	83500128	83594541	0	-	.	gene_id "ENSMUSG00000128764.1"; transcript_id "ENSMUST00000289660.1"; gene_type "lncRNA"; gene_name "ENSMUSG00000128764"; transcript_type "lncRNA"; transcript_name "ENSMUST00000289660"; level 2; tag "basic"; tag "Ensembl_canonical"; tag "GENCODE_Primary"; tag "TAGENE";
chr13	sragcm37_mid	exon	83500820	83500881	0.427799069526049	-	.	gene_id "ENSMUSG00000128764.1"; transcript_id "ENSMUSG00000128764.1_tx_1"; exon_id "chr13_83500820_83500881_-"; exonnum "6"; txlen "1221";
chr13	sragcm37_mid	exon	83500820	83500881	0.227018062174507	-	.	gene_id "ENSMUSG00000128764.1"; transcript_id "ENSMUSG00000128764.1_tx_10"; exon_id "chr13_83500820_83500881_-"; exonnum "6"; txlen "2260";
chr13	sragcm37_mid	exon	83500820	83500881	0.0381120095053965	-	.	gene_id "ENSMUSG00000128764.1"; transcript_id "ENSMUSG00000128764.1_tx_100"; exon_id "chr13_83500820_83500881_-"; exonnum "11"; txlen "1688";
chr13	sragcm37_mid	exon	83500820	83500881	0.0381120095053965	-	.	gene_id "ENSMUSG00000128764.1"; transcript_id "ENSMUSG00000128764.1_tx_101"; exon_id "chr13_83500820_83500881_-"; exonnum "10"; txlen "1805";
chr13	sragcm37_mid	exon	83500820	83500881	0.0381120095053965	-	.	gene_id "ENSMUSG00000128764.1"; transcript_id "ENSMUSG00000128764.1_tx_102"; exon_id "chr13_83500820_83500881_-"; exonnum "11"; txlen "1949";
chr13	sragcm37_mid	exon	83500820	83500881	0.0381120095053965	-	.	gene_id "ENSMUSG00000128764.1"; transcript_id "ENSMUSG00000128764.1_tx_103"; exon_id "chr13_83500820_83500881_-"; exonnum "10"; txlen "3126";
chr13	sragcm37_mid	exon	83500820	83500881	0.0381120095053965	-	.	gene_id "ENSMUSG00000128764.1"; transcript_id "ENSMUSG00000128764.1_tx_104"; exon_id "chr13_83500820_83500881_-"; exonnum "10"; txlen "2844";
chr13	sragcm37_mid	exon	83500820	83500881	0.0381120095053965	-	.	gene_id "ENSMUSG00000128764.1"; transcript_id "ENSMUSG00000128764.1_tx_105"; exon_id "chr13_83500820_83500881_-"; exonnum "11"; txlen "3270";
chr13	sragcm37_mid	exon	83500820	83500881	0.0381120095053965	-	.	gene_id "ENSMUSG00000128764.1"; transcript_id "ENSMUSG00000128764.1_tx_106"; exon_id "chr13_83500820_83500881_-"; exonnum "11"; txlen "2988";
chr13	sragcm37_mid	exon	83500820	83500881	0.0367508663087752	-	.	gene_id "ENSMUSG00000128764.1"; transcript_id "ENSMUSG00000128764.1_tx_107"; exon_id "chr13_83500820_83500881_-"; exonnum "12"; txlen "2315";
chr13	sragcm37_mid	exon	83500820	83500881	0.0367508663087752	-	.	gene_id "ENSMUSG00000128764.1"; transcript_id "ENSMUSG00000128764.1_tx_108"; exon_id "chr13_83500820_83500881_-"; exonnum "11"; txlen "3492";
chr13	sragcm37_mid	exon	83500820	83500881	0.0367508663087752	-	.	gene_id "ENSMUSG00000128764.1"; transcript_id "ENSMUSG00000128764.1_tx_109"; exon_id "chr13_83500820_83500881_-"; exonnum "12"; txlen "3636";
chr13	sragcm37_mid	exon	83500820	83500881	0.218732686643098	-	.	gene_id "ENSMUSG00000128764.1"; transcript_id "ENSMUSG00000128764.1_tx_11"; exon_id "chr13_83500820_83500881_-"; exonnum "5"; txlen "855";
chr13	sragcm37_mid	exon	83500820	83500881	0.0367508663087752	-	.	gene_id "ENSMUSG00000128764.1"; transcript_id "ENSMUSG00000128764.1_tx_110"; exon_id "chr13_83500820_83500881_-"; exonnum "12"; txlen "3354";
chr13	sragcm37_mid	exon	83500820	83500881	0.0367508663087752	-	.	gene_id "ENSMUSG00000128764.1"; transcript_id "ENSMUSG00000128764.1_tx_111"; exon_id "chr13_83500820_83500881_-"; exonnum "10"; txlen "1969";
chr13	sragcm37_mid	exon	83500820	83500881	0.0367508663087752	-	.	gene_id "ENSMUSG00000128764.1"; transcript_id "ENSMUSG00000128764.1_tx_112"; exon_id "chr13_83500820_83500881_-"; exonnum "11"; txlen "2113";
chr13	sragcm37_mid	exon	83500820	83500881	0.0367508663087752	-	.	gene_id "ENSMUSG00000128764.1"; transcript_id "ENSMUSG00000128764.1_tx_113"; exon_id "chr13_83500820_83500881_-"; exonnum "10"; txlen "3290";
chr13	sragcm37_mid	exon	83500820	83500881	0.0367508663087752	-	.	gene_id "ENSMUSG00000128764.1"; transcript_id "ENSMUSG00000128764.1_tx_114"; exon_id "chr13_83500820_83500881_-"; exonnum "10"; txlen "3008";
chr13	sragcm37_mid	exon	83500820	83500881	0.0367508663087752	-	.	gene_id "ENSMUSG00000128764.1"; transcript_id "ENSMUSG00000128764.1_tx_115"; exon_id "chr13_83500820_83500881_-"; exonnum "11"; txlen "3434";
chr13	sragcm37_mid	exon	83500820	83500881	0.0367508663087752	-	.	gene_id "ENSMUSG00000128764.1"; transcript_id "ENSMUSG00000128764.1_tx_116"; exon_id "chr13_83500820_83500881_-"; exonnum "11"; txlen "3152";
chr13	sragcm37_mid	exon	83500820	83500881	0.0328743450857288	-	.	gene_id "ENSMUSG00000128764.1"; transcript_id "ENSMUSG00000128764.1_tx_119"; exon_id "chr13_83500820_83500881_-"; exonnum "6"; txlen "1078";
chr13	sragcm37_mid	exon	83500820	83500881	0.21404636475769	-	.	gene_id "ENSMUSG00000128764.1"; transcript_id "ENSMUSG00000128764.1_tx_12"; exon_id "chr13_83500820_83500881_-"; exonnum "5"; txlen "2395";
chr13	sragcm37_mid	exon	83500820	83500881	0.0326674367189113	-	.	gene_id "ENSMUSG00000128764.1"; transcript_id "ENSMUSG00000128764.1_tx_122"; exon_id "chr13_83500820_83500881_-"; exonnum "13"; txlen "3787";
chr13	sragcm37_mid	exon	83500820	83500881	0.0326674367189113	-	.	gene_id "ENSMUSG00000128764.1"; transcript_id "ENSMUSG00000128764.1_tx_123"; exon_id "chr13_83500820_83500881_-"; exonnum "13"; txlen "3505";
chr13	sragcm37_mid	exon	83500820	83500881	0.0317441569715197	-	.	gene_id "ENSMUSG00000128764.1"; transcript_id "ENSMUSG00000128764.1_tx_124"; exon_id "chr13_83500820_83500881_-"; exonnum "5"; txlen "876";
chr13	sragcm37_mid	exon	83500820	83500881	0.0312604450411224	-	.	gene_id "ENSMUSG00000128764.1"; transcript_id "ENSMUSG00000128764.1_tx_125"; exon_id "chr13_83500820_83500881_-"; exonnum "7"; txlen "2138";
chr13	sragcm37_mid	exon	83500820	83500881	0.0304076494186782	-	.	gene_id "ENSMUSG00000128764.1"; transcript_id "ENSMUSG00000128764.1_tx_126"; exon_id "chr13_83500820_83500881_-"; exonnum "7"; txlen "1647";
chr13	sragcm37_mid	exon	83500820	83500881	0.0304076494186782	-	.	gene_id "ENSMUSG00000128764.1"; transcript_id "ENSMUSG00000128764.1_tx_127"; exon_id "chr13_83500820_83500881_-"; exonnum "7"; txlen "2577";
chr13	sragcm37_mid	exon	83500820	83500881	0.0304076494186782	-	.	gene_id "ENSMUSG00000128764.1"; transcript_id "ENSMUSG00000128764.1_tx_128"; exon_id "chr13_83500820_83500881_-"; exonnum "7"; txlen "1811";
chr13	sragcm37_mid	exon	83500820	83500881	0.0304076494186782	-	.	gene_id "ENSMUSG00000128764.1"; transcript_id "ENSMUSG00000128764.1_tx_129"; exon_id "chr13_83500820_83500881_-"; exonnum "7"; txlen "2741";
chr13	sragcm37_mid	exon	83500820	83500881	0.212804218869827	-	.	gene_id "ENSMUSG00000128764.1"; transcript_id "ENSMUSG00000128764.1_tx_13"; exon_id "chr13_83500820_83500881_-"; exonnum "5"; txlen "1949";
chr13	sragcm37_mid	exon	83500820	83500881	0.0304076494186782	-	.	gene_id "ENSMUSG00000128764.1"; transcript_id "ENSMUSG00000128764.1_tx_130"; exon_id "chr13_83500820_83500881_-"; exonnum "7"; txlen "1365";
chr13	sragcm37_mid	exon	83500820	83500881	0.0304076494186782	-	.	gene_id "ENSMUSG00000128764.1"; transcript_id "ENSMUSG00000128764.1_tx_131"; exon_id "chr13_83500820_83500881_-"; exonnum "7"; txlen "2295";
chr13	sragcm37_mid	exon	83500820	83500881	0.0304076494186782	-	.	gene_id "ENSMUSG00000128764.1"; transcript_id "ENSMUSG00000128764.1_tx_132"; exon_id "chr13_83500820_83500881_-"; exonnum "7"; txlen "2850";
chr13	sragcm37_mid	exon	83500820	83500881	0.0304076494186782	-	.	gene_id "ENSMUSG00000128764.1"; transcript_id "ENSMUSG00000128764.1_tx_133"; exon_id "chr13_83500820_83500881_-"; exonnum "7"; txlen "2404";
chr13	sragcm37_mid	exon	83500820	83500881	0.0304076494186782	-	.	gene_id "ENSMUSG00000128764.1"; transcript_id "ENSMUSG00000128764.1_tx_134"; exon_id "chr13_83500820_83500881_-"; exonnum "8"; txlen "1962";
chr13	sragcm37_mid	exon	83500820	83500881	0.0304076494186782	-	.	gene_id "ENSMUSG00000128764.1"; transcript_id "ENSMUSG00000128764.1_tx_135"; exon_id "chr13_83500820_83500881_-"; exonnum "8"; txlen "2892";
chr13	sragcm37_mid	exon	83500820	83500881	0.0304076494186782	-	.	gene_id "ENSMUSG00000128764.1"; transcript_id "ENSMUSG00000128764.1_tx_136"; exon_id "chr13_83500820_83500881_-"; exonnum "6"; txlen "1609";
chr13	sragcm37_mid	exon	83500820	83500881	0.0304076494186782	-	.	gene_id "ENSMUSG00000128764.1"; transcript_id "ENSMUSG00000128764.1_tx_137"; exon_id "chr13_83500820_83500881_-"; exonnum "6"; txlen "2539";
chr13	sragcm37_mid	exon	83500820	83500881	0.0304076494186782	-	.	gene_id "ENSMUSG00000128764.1"; transcript_id "ENSMUSG00000128764.1_tx_138"; exon_id "chr13_83500820_83500881_-"; exonnum "8"; txlen "3001";
chr13	sragcm37_mid	exon	83500820	83500881	0.0304076494186782	-	.	gene_id "ENSMUSG00000128764.1"; transcript_id "ENSMUSG00000128764.1_tx_139"; exon_id "chr13_83500820_83500881_-"; exonnum "6"; txlen "2648";
chr13	sragcm37_mid	exon	83500820	83500881	0.211252551293316	-	.	gene_id "ENSMUSG00000128764.1"; transcript_id "ENSMUSG00000128764.1_tx_14"; exon_id "chr13_83500820_83500881_-"; exonnum "7"; txlen "1818";
chr13	sragcm37_mid	exon	83500820	83500881	0.0304076494186782	-	.	gene_id "ENSMUSG00000128764.1"; transcript_id "ENSMUSG00000128764.1_tx_140"; exon_id "chr13_83500820_83500881_-"; exonnum "8"; txlen "1516";
chr13	sragcm37_mid	exon	83500820	83500881	0.0304076494186782	-	.	gene_id "ENSMUSG00000128764.1"; transcript_id "ENSMUSG00000128764.1_tx_141"; exon_id "chr13_83500820_83500881_-"; exonnum "6"; txlen "1163";
chr13	sragcm37_mid	exon	83500820	83500881	0.02861177320037	-	.	gene_id "ENSMUSG00000128764.1"; transcript_id "ENSMUSG00000128764.1_tx_142"; exon_id "chr13_83500820_83500881_-"; exonnum "6"; txlen "1416";
chr13	sragcm37_mid	exon	83500820	83500881	0.0266879970962474	-	.	gene_id "ENSMUSG00000128764.1"; transcript_id "ENSMUSG00000128764.1_tx_145"; exon_id "chr13_83500820_83500881_-"; exonnum "1"; txlen "789";
chr13	sragcm37_mid	exon	83500820	83500881	0.0261648004712073	-	.	gene_id "ENSMUSG00000128764.1"; transcript_id "ENSMUSG00000128764.1_tx_146"; exon_id "chr13_83500820_83500881_-"; exonnum "6"; txlen "1751";
chr13	sragcm37_mid	exon	83500820	83500881	0.0261648004712073	-	.	gene_id "ENSMUSG00000128764.1"; transcript_id "ENSMUSG00000128764.1_tx_147"; exon_id "chr13_83500820_83500881_-"; exonnum "5"; txlen "1549";
chr13	sragcm37_mid	exon	83500820	83500881	0.0252318213147082	-	.	gene_id "ENSMUSG00000128764.1"; transcript_id "ENSMUSG00000128764.1_tx_148"; exon_id "chr13_83500820_83500881_-"; exonnum "6"; txlen "1862";
chr13	sragcm37_mid	exon	83500820	83500881	0.0252318213147082	-	.	gene_id "ENSMUSG00000128764.1"; transcript_id "ENSMUSG00000128764.1_tx_149"; exon_id "chr13_83500820_83500881_-"; exonnum "6"; txlen "1252";
chr13	sragcm37_mid	exon	83500820	83500881	0.210065744556595	-	.	gene_id "ENSMUSG00000128764.1"; transcript_id "ENSMUSG00000128764.1_tx_15"; exon_id "chr13_83500820_83500881_-"; exonnum "7"; txlen "2748";
chr13	sragcm37_mid	exon	83500820	83500881	0.0243815556253482	-	.	gene_id "ENSMUSG00000128764.1"; transcript_id "ENSMUSG00000128764.1_tx_150"; exon_id "chr13_83500820_83500881_-"; exonnum "11"; txlen "3101";
chr13	sragcm37_mid	exon	83500820	83500881	0.0238594128721402	-	.	gene_id "ENSMUSG00000128764.1"; transcript_id "ENSMUSG00000128764.1_tx_152"; exon_id "chr13_83500820_83500881_-"; exonnum "6"; txlen "1427";
chr13	sragcm37_mid	exon	83500820	83500881	0.02364969494313	-	.	gene_id "ENSMUSG00000128764.1"; transcript_id "ENSMUSG00000128764.1_tx_153"; exon_id "chr13_83500820_83500881_-"; exonnum "6"; txlen "1698";
chr13	sragcm37_mid	exon	83500820	83500881	0.0219141238982629	-	.	gene_id "ENSMUSG00000128764.1"; transcript_id "ENSMUSG00000128764.1_tx_158"; exon_id "chr13_83500820_83500881_-"; exonnum "6"; txlen "2775";
chr13	sragcm37_mid	exon	83500820	83500881	0.0219141238982629	-	.	gene_id "ENSMUSG00000128764.1"; transcript_id "ENSMUSG00000128764.1_tx_159"; exon_id "chr13_83500820_83500881_-"; exonnum "6"; txlen "2329";
chr13	sragcm37_mid	exon	83500820	83500881	0.174916191571296	-	.	gene_id "ENSMUSG00000128764.1"; transcript_id "ENSMUSG00000128764.1_tx_16"; exon_id "chr13_83500820_83500881_-"; exonnum "6"; txlen "1987";
chr13	sragcm37_mid	exon	83500820	83500881	0.0219141238982629	-	.	gene_id "ENSMUSG00000128764.1"; transcript_id "ENSMUSG00000128764.1_tx_160"; exon_id "chr13_83500820_83500881_-"; exonnum "5"; txlen "2573";
chr13	sragcm37_mid	exon	83500820	83500881	0.0219141238982629	-	.	gene_id "ENSMUSG00000128764.1"; transcript_id "ENSMUSG00000128764.1_tx_161"; exon_id "chr13_83500820_83500881_-"; exonnum "7"; txlen "2926";
chr13	sragcm37_mid	exon	83500820	83500881	0.0209550328596951	-	.	gene_id "ENSMUSG00000128764.1"; transcript_id "ENSMUSG00000128764.1_tx_171"; exon_id "chr13_83500820_83500881_-"; exonnum "6"; txlen "2008";
chr13	sragcm37_mid	exon	83500820	83500881	0.0209550328596951	-	.	gene_id "ENSMUSG00000128764.1"; transcript_id "ENSMUSG00000128764.1_tx_172"; exon_id "chr13_83500820_83500881_-"; exonnum "6"; txlen "1562";
chr13	sragcm37_mid	exon	83500820	83500881	0.0209550328596951	-	.	gene_id "ENSMUSG00000128764.1"; transcript_id "ENSMUSG00000128764.1_tx_173"; exon_id "chr13_83500820_83500881_-"; exonnum "6"; txlen "1398";
chr13	sragcm37_mid	exon	83500820	83500881	0.0209550328596951	-	.	gene_id "ENSMUSG00000128764.1"; transcript_id "ENSMUSG00000128764.1_tx_174"; exon_id "chr13_83500820_83500881_-"; exonnum "5"; txlen "1360";
chr13	sragcm37_mid	exon	83500820	83500881	0.0204171479493196	-	.	gene_id "ENSMUSG00000128764.1"; transcript_id "ENSMUSG00000128764.1_tx_175"; exon_id "chr13_83500820_83500881_-"; exonnum "9"; txlen "1903";
chr13	sragcm37_mid	exon	83500820	83500881	0.0204171479493196	-	.	gene_id "ENSMUSG00000128764.1"; transcript_id "ENSMUSG00000128764.1_tx_176"; exon_id "chr13_83500820_83500881_-"; exonnum "9"; txlen "1642";
chr13	sragcm37_mid	exon	83500820	83500881	0.0204171479493196	-	.	gene_id "ENSMUSG00000128764.1"; transcript_id "ENSMUSG00000128764.1_tx_177"; exon_id "chr13_83500820_83500881_-"; exonnum "9"; txlen "2067";
chr13	sragcm37_mid	exon	83500820	83500881	0.0204171479493196	-	.	gene_id "ENSMUSG00000128764.1"; transcript_id "ENSMUSG00000128764.1_tx_178"; exon_id "chr13_83500820_83500881_-"; exonnum "8"; txlen "1440";
chr13	sragcm37_mid	exon	83500820	83500881	0.0204171479493196	-	.	gene_id "ENSMUSG00000128764.1"; transcript_id "ENSMUSG00000128764.1_tx_179"; exon_id "chr13_83500820_83500881_-"; exonnum "8"; txlen "1865";
chr13	sragcm37_mid	exon	83500820	83500881	0.163843623377813	-	.	gene_id "ENSMUSG00000128764.1"; transcript_id "ENSMUSG00000128764.1_tx_18"; exon_id "chr13_83500820_83500881_-"; exonnum "6"; txlen "2433";
chr13	sragcm37_mid	exon	83500820	83500881	0.0204171479493196	-	.	gene_id "ENSMUSG00000128764.1"; transcript_id "ENSMUSG00000128764.1_tx_180"; exon_id "chr13_83500820_83500881_-"; exonnum "8"; txlen "1701";
chr13	sragcm37_mid	exon	83500820	83500881	0.0204171479493196	-	.	gene_id "ENSMUSG00000128764.1"; transcript_id "ENSMUSG00000128764.1_tx_181"; exon_id "chr13_83500820_83500881_-"; exonnum "13"; txlen "3465";
chr13	sragcm37_mid	exon	83500820	83500881	0.0200960003835787	-	.	gene_id "ENSMUSG00000128764.1"; transcript_id "ENSMUSG00000128764.1_tx_182"; exon_id "chr13_83500820_83500881_-"; exonnum "7"; txlen "2584";
chr13	sragcm37_mid	exon	83500820	83500881	0.0194091379268159	-	.	gene_id "ENSMUSG00000128764.1"; transcript_id "ENSMUSG00000128764.1_tx_183"; exon_id "chr13_83500820_83500881_-"; exonnum "4"; txlen "2255";
chr13	sragcm37_mid	exon	83500820	83500881	0.0190560047526983	-	.	gene_id "ENSMUSG00000128764.1"; transcript_id "ENSMUSG00000128764.1_tx_184"; exon_id "chr13_83500820_83500881_-"; exonnum "8"; txlen "1498";
chr13	sragcm37_mid	exon	83500820	83500881	0.0190560047526983	-	.	gene_id "ENSMUSG00000128764.1"; transcript_id "ENSMUSG00000128764.1_tx_185"; exon_id "chr13_83500820_83500881_-"; exonnum "7"; txlen "1296";
chr13	sragcm37_mid	exon	83500820	83500881	0.0189855164589382	-	.	gene_id "ENSMUSG00000128764.1"; transcript_id "ENSMUSG00000128764.1_tx_186"; exon_id "chr13_83500820_83500881_-"; exonnum "6"; txlen "1934";
chr13	sragcm37_mid	exon	83500820	83500881	0.0189855164589382	-	.	gene_id "ENSMUSG00000128764.1"; transcript_id "ENSMUSG00000128764.1_tx_187"; exon_id "chr13_83500820_83500881_-"; exonnum "6"; txlen "1324";
chr13	sragcm37_mid	exon	83500820	83500881	0.0189855164589382	-	.	gene_id "ENSMUSG00000128764.1"; transcript_id "ENSMUSG00000128764.1_tx_188"; exon_id "chr13_83500820_83500881_-"; exonnum "6"; txlen "1488";
chr13	sragcm37_mid	exon	83500820	83500881	0.0189855164589382	-	.	gene_id "ENSMUSG00000128764.1"; transcript_id "ENSMUSG00000128764.1_tx_189"; exon_id "chr13_83500820_83500881_-"; exonnum "5"; txlen "1732";
chr13	sragcm37_mid	exon	83500820	83500881	0.163279628016482	-	.	gene_id "ENSMUSG00000128764.1"; transcript_id "ENSMUSG00000128764.1_tx_19"; exon_id "chr13_83500820_83500881_-"; exonnum "7"; txlen "2857";
chr13	sragcm37_mid	exon	83500820	83500881	0.0189855164589382	-	.	gene_id "ENSMUSG00000128764.1"; transcript_id "ENSMUSG00000128764.1_tx_190"; exon_id "chr13_83500820_83500881_-"; exonnum "5"; txlen "1122";
chr13	sragcm37_mid	exon	83500820	83500881	0.0189855164589382	-	.	gene_id "ENSMUSG00000128764.1"; transcript_id "ENSMUSG00000128764.1_tx_191"; exon_id "chr13_83500820_83500881_-"; exonnum "5"; txlen "1286";
chr13	sragcm37_mid	exon	83500820	83500881	0.017893113542543	-	.	gene_id "ENSMUSG00000128764.1"; transcript_id "ENSMUSG00000128764.1_tx_194"; exon_id "chr13_83500820_83500881_-"; exonnum "6"; txlen "1029";
chr13	sragcm37_mid	exon	83500820	83500881	0.017893113542543	-	.	gene_id "ENSMUSG00000128764.1"; transcript_id "ENSMUSG00000128764.1_tx_195"; exon_id "chr13_83500820_83500881_-"; exonnum "5"; txlen "827";
chr13	sragcm37_mid	exon	83500820	83500881	0.01740339008736	-	.	gene_id "ENSMUSG00000128764.1"; transcript_id "ENSMUSG00000128764.1_tx_197"; exon_id "chr13_83500820_83500881_-"; exonnum "6"; txlen "2813";
chr13	sragcm37_mid	exon	83500820	83500881	0.01740339008736	-	.	gene_id "ENSMUSG00000128764.1"; transcript_id "ENSMUSG00000128764.1_tx_198"; exon_id "chr13_83500820_83500881_-"; exonnum "6"; txlen "2150";
chr13	sragcm37_mid	exon	83500820	83500881	0.01740339008736	-	.	gene_id "ENSMUSG00000128764.1"; transcript_id "ENSMUSG00000128764.1_tx_199"; exon_id "chr13_83500820_83500881_-"; exonnum "6"; txlen "2922";
chr13	sragcm37_mid	exon	83500820	83500881	0.363784046792195	-	.	gene_id "ENSMUSG00000128764.1"; transcript_id "ENSMUSG00000128764.1_tx_2"; exon_id "chr13_83500820_83500881_-"; exonnum "5"; txlen "1019";
chr13	sragcm37_mid	exon	83500820	83500881	0.01740339008736	-	.	gene_id "ENSMUSG00000128764.1"; transcript_id "ENSMUSG00000128764.1_tx_200"; exon_id "chr13_83500820_83500881_-"; exonnum "5"; txlen "2611";
chr13	sragcm37_mid	exon	83500820	83500881	0.01740339008736	-	.	gene_id "ENSMUSG00000128764.1"; transcript_id "ENSMUSG00000128764.1_tx_201"; exon_id "chr13_83500820_83500881_-"; exonnum "5"; txlen "1948";
chr13	sragcm37_mid	exon	83500820	83500881	0.01740339008736	-	.	gene_id "ENSMUSG00000128764.1"; transcript_id "ENSMUSG00000128764.1_tx_202"; exon_id "chr13_83500820_83500881_-"; exonnum "5"; txlen "2720";
chr13	sragcm37_mid	exon	83500820	83500881	0.0172039365489843	-	.	gene_id "ENSMUSG00000128764.1"; transcript_id "ENSMUSG00000128764.1_tx_203"; exon_id "chr13_83500820_83500881_-"; exonnum "6"; txlen "1193";
chr13	sragcm37_mid	exon	83500820	83500881	0.0172039365489843	-	.	gene_id "ENSMUSG00000128764.1"; transcript_id "ENSMUSG00000128764.1_tx_204"; exon_id "chr13_83500820_83500881_-"; exonnum "5"; txlen "991";
chr13	sragcm37_mid	exon	83500820	83500881	0.0167186307914561	-	.	gene_id "ENSMUSG00000128764.1"; transcript_id "ENSMUSG00000128764.1_tx_205"; exon_id "chr13_83500820_83500881_-"; exonnum "14"; txlen "3698";
chr13	sragcm37_mid	exon	83500820	83500881	0.0158993785667945	-	.	gene_id "ENSMUSG00000128764.1"; transcript_id "ENSMUSG00000128764.1_tx_207"; exon_id "chr13_83500820_83500881_-"; exonnum "6"; txlen "1639";
chr13	sragcm37_mid	exon	83500820	83500881	0.0158993785667945	-	.	gene_id "ENSMUSG00000128764.1"; transcript_id "ENSMUSG00000128764.1_tx_208"; exon_id "chr13_83500820_83500881_-"; exonnum "5"; txlen "1437";
chr13	sragcm37_mid	exon	83500820	83500881	0.0152169750072926	-	.	gene_id "ENSMUSG00000128764.1"; transcript_id "ENSMUSG00000128764.1_tx_209"; exon_id "chr13_83500820_83500881_-"; exonnum "5"; txlen "1806";
chr13	sragcm37_mid	exon	83500820	83500881	0.158028501780435	-	.	gene_id "ENSMUSG00000128764.1"; transcript_id "ENSMUSG00000128764.1_tx_21"; exon_id "chr13_83500820_83500881_-"; exonnum "5"; txlen "2058";
chr13	sragcm37_mid	exon	83500820	83500881	0.0152169750072926	-	.	gene_id "ENSMUSG00000128764.1"; transcript_id "ENSMUSG00000128764.1_tx_210"; exon_id "chr13_83500820_83500881_-"; exonnum "5"; txlen "1196";
chr13	sragcm37_mid	exon	83500820	83500881	0.0142391373442036	-	.	gene_id "ENSMUSG00000128764.1"; transcript_id "ENSMUSG00000128764.1_tx_211"; exon_id "chr13_83500820_83500881_-"; exonnum "6"; txlen "2078";
chr13	sragcm37_mid	exon	83500820	83500881	0.0142391373442036	-	.	gene_id "ENSMUSG00000128764.1"; transcript_id "ENSMUSG00000128764.1_tx_212"; exon_id "chr13_83500820_83500881_-"; exonnum "5"; txlen "1660";
chr13	sragcm37_mid	exon	83500820	83500881	0.0142391373442036	-	.	gene_id "ENSMUSG00000128764.1"; transcript_id "ENSMUSG00000128764.1_tx_213"; exon_id "chr13_83500820_83500881_-"; exonnum "5"; txlen "1876";
chr13	sragcm37_mid	exon	83500820	83500881	0.0142391373442036	-	.	gene_id "ENSMUSG00000128764.1"; transcript_id "ENSMUSG00000128764.1_tx_214"; exon_id "chr13_83500820_83500881_-"; exonnum "5"; txlen "1214";
chr13	sragcm37_mid	exon	83500820	83500881	0.0142391373442036	-	.	gene_id "ENSMUSG00000128764.1"; transcript_id "ENSMUSG00000128764.1_tx_215"; exon_id "chr13_83500820_83500881_-"; exonnum "5"; txlen "1050";
chr13	sragcm37_mid	exon	83500820	83500881	0.0137408549631307	-	.	gene_id "ENSMUSG00000128764.1"; transcript_id "ENSMUSG00000128764.1_tx_216"; exon_id "chr13_83500820_83500881_-"; exonnum "11"; txlen "2655";
chr13	sragcm37_mid	exon	83500820	83500881	0.0126570109726254	-	.	gene_id "ENSMUSG00000128764.1"; transcript_id "ENSMUSG00000128764.1_tx_219"; exon_id "chr13_83500820_83500881_-"; exonnum "6"; txlen "1770";
chr13	sragcm37_mid	exon	83500820	83500881	0.152024413865942	-	.	gene_id "ENSMUSG00000128764.1"; transcript_id "ENSMUSG00000128764.1_tx_22"; exon_id "chr13_83500820_83500881_-"; exonnum "5"; txlen "1785";
chr13	sragcm37_mid	exon	83500820	83500881	0.0126570109726254	-	.	gene_id "ENSMUSG00000128764.1"; transcript_id "ENSMUSG00000128764.1_tx_220"; exon_id "chr13_83500820_83500881_-"; exonnum "6"; txlen "2386";
chr13	sragcm37_mid	exon	83500820	83500881	0.0126570109726254	-	.	gene_id "ENSMUSG00000128764.1"; transcript_id "ENSMUSG00000128764.1_tx_221"; exon_id "chr13_83500820_83500881_-"; exonnum "6"; txlen "1723";
chr13	sragcm37_mid	exon	83500820	83500881	0.0126570109726254	-	.	gene_id "ENSMUSG00000128764.1"; transcript_id "ENSMUSG00000128764.1_tx_222"; exon_id "chr13_83500820_83500881_-"; exonnum "6"; txlen "2495";
chr13	sragcm37_mid	exon	83500820	83500881	0.0126570109726254	-	.	gene_id "ENSMUSG00000128764.1"; transcript_id "ENSMUSG00000128764.1_tx_223"; exon_id "chr13_83500820_83500881_-"; exonnum "5"; txlen "2184";
chr13	sragcm37_mid	exon	83500820	83500881	0.0126570109726254	-	.	gene_id "ENSMUSG00000128764.1"; transcript_id "ENSMUSG00000128764.1_tx_224"; exon_id "chr13_83500820_83500881_-"; exonnum "5"; txlen "1521";
chr13	sragcm37_mid	exon	83500820	83500881	0.0126570109726254	-	.	gene_id "ENSMUSG00000128764.1"; transcript_id "ENSMUSG00000128764.1_tx_225"; exon_id "chr13_83500820_83500881_-"; exonnum "6"; txlen "1651";
chr13	sragcm37_mid	exon	83500820	83500881	0.0126570109726254	-	.	gene_id "ENSMUSG00000128764.1"; transcript_id "ENSMUSG00000128764.1_tx_226"; exon_id "chr13_83500820_83500881_-"; exonnum "5"; txlen "2293";
chr13	sragcm37_mid	exon	83500820	83500881	0.0126570109726254	-	.	gene_id "ENSMUSG00000128764.1"; transcript_id "ENSMUSG00000128764.1_tx_227"; exon_id "chr13_83500820_83500881_-"; exonnum "5"; txlen "1449";
chr13	sragcm37_mid	exon	83500820	83500881	0.011507966031622	-	.	gene_id "ENSMUSG00000128764.1"; transcript_id "ENSMUSG00000128764.1_tx_228"; exon_id "chr13_83500820_83500881_-"; exonnum "10"; txlen "2572";
chr13	sragcm37_mid	exon	83500820	83500881	0.011507966031622	-	.	gene_id "ENSMUSG00000128764.1"; transcript_id "ENSMUSG00000128764.1_tx_229"; exon_id "chr13_83500820_83500881_-"; exonnum "10"; txlen "2681";
chr13	sragcm37_mid	exon	83500820	83500881	0.150621356505143	-	.	gene_id "ENSMUSG00000128764.1"; transcript_id "ENSMUSG00000128764.1_tx_23"; exon_id "chr13_83500820_83500881_-"; exonnum "7"; txlen "2302";
chr13	sragcm37_mid	exon	83500820	83500881	0.0109447206811379	-	.	gene_id "ENSMUSG00000128764.1"; transcript_id "ENSMUSG00000128764.1_tx_233"; exon_id "chr13_83500820_83500881_-"; exonnum "11"; txlen "3162";
chr13	sragcm37_mid	exon	83500820	83500881	0.0109447206811379	-	.	gene_id "ENSMUSG00000128764.1"; transcript_id "ENSMUSG00000128764.1_tx_234"; exon_id "chr13_83500820_83500881_-"; exonnum "11"; txlen "2232";
chr13	sragcm37_mid	exon	83500820	83500881	0.000317135068013369	-	.	gene_id "ENSMUSG00000128764.1"; transcript_id "ENSMUSG00000128764.1_tx_235"; exon_id "chr13_83500820_83500881_-"; exonnum "14"; txlen "3457";
chr13	sragcm37_mid	exon	83500820	83500881	0.13946468302159	-	.	gene_id "ENSMUSG00000128764.1"; transcript_id "ENSMUSG00000128764.1_tx_27"; exon_id "chr13_83500820_83500881_-"; exonnum "6"; txlen "1503";
chr13	sragcm37_mid	exon	83500820	83500881	0.132284444882013	-	.	gene_id "ENSMUSG00000128764.1"; transcript_id "ENSMUSG00000128764.1_tx_29"; exon_id "chr13_83500820_83500881_-"; exonnum "7"; txlen "1372";
chr13	sragcm37_mid	exon	83500820	83500881	0.293242589632392	-	.	gene_id "ENSMUSG00000128764.1"; transcript_id "ENSMUSG00000128764.1_tx_3"; exon_id "chr13_83500820_83500881_-"; exonnum "6"; txlen "1667";
chr13	sragcm37_mid	exon	83500820	83500881	0.131412927742048	-	.	gene_id "ENSMUSG00000128764.1"; transcript_id "ENSMUSG00000128764.1_tx_30"; exon_id "chr13_83500820_83500881_-"; exonnum "6"; txlen "2542";
chr13	sragcm37_mid	exon	83500820	83500881	0.12847505704718	-	.	gene_id "ENSMUSG00000128764.1"; transcript_id "ENSMUSG00000128764.1_tx_32"; exon_id "chr13_83500820_83500881_-"; exonnum "6"; txlen "2096";
chr13	sragcm37_mid	exon	83500820	83500881	0.278851910357019	-	.	gene_id "ENSMUSG00000128764.1"; transcript_id "ENSMUSG00000128764.1_tx_4"; exon_id "chr13_83500820_83500881_-"; exonnum "6"; txlen "2151";
chr13	sragcm37_mid	exon	83500820	83500881	0.0954233474473382	-	.	gene_id "ENSMUSG00000128764.1"; transcript_id "ENSMUSG00000128764.1_tx_48"; exon_id "chr13_83500820_83500881_-"; exonnum "7"; txlen "2411";
chr13	sragcm37_mid	exon	83500820	83500881	0.091848740867813	-	.	gene_id "ENSMUSG00000128764.1"; transcript_id "ENSMUSG00000128764.1_tx_49"; exon_id "chr13_83500820_83500881_-"; exonnum "7"; txlen "1393";
chr13	sragcm37_mid	exon	83500820	83500881	0.276977161464362	-	.	gene_id "ENSMUSG00000128764.1"; transcript_id "ENSMUSG00000128764.1_tx_5"; exon_id "chr13_83500820_83500881_-"; exonnum "5"; txlen "1465";
chr13	sragcm37_mid	exon	83500820	83500881	0.0760974241489629	-	.	gene_id "ENSMUSG00000128764.1"; transcript_id "ENSMUSG00000128764.1_tx_56"; exon_id "chr13_83500820_83500881_-"; exonnum "5"; txlen "1894";
chr13	sragcm37_mid	exon	83500820	83500881	0.0737153857132574	-	.	gene_id "ENSMUSG00000128764.1"; transcript_id "ENSMUSG00000128764.1_tx_57"; exon_id "chr13_83500820_83500881_-"; exonnum "5"; txlen "2231";
chr13	sragcm37_mid	exon	83500820	83500881	0.071469801487767	-	.	gene_id "ENSMUSG00000128764.1"; transcript_id "ENSMUSG00000128764.1_tx_58"; exon_id "chr13_83500820_83500881_-"; exonnum "7"; txlen "1208";
chr13	sragcm37_mid	exon	83500820	83500881	0.0712627939827339	-	.	gene_id "ENSMUSG00000128764.1"; transcript_id "ENSMUSG00000128764.1_tx_59"; exon_id "chr13_83500820_83500881_-"; exonnum "5"; txlen "1301";
chr13	sragcm37_mid	exon	83500820	83500881	0.259929914444071	-	.	gene_id "ENSMUSG00000128764.1"; transcript_id "ENSMUSG00000128764.1_tx_6"; exon_id "chr13_83500820_83500881_-"; exonnum "6"; txlen "2597";
chr13	sragcm37_mid	exon	83500820	83500881	0.0698762248703174	-	.	gene_id "ENSMUSG00000128764.1"; transcript_id "ENSMUSG00000128764.1_tx_60"; exon_id "chr13_83500820_83500881_-"; exonnum "7"; txlen "1654";
chr13	sragcm37_mid	exon	83500820	83500881	0.057979517672807	-	.	gene_id "ENSMUSG00000128764.1"; transcript_id "ENSMUSG00000128764.1_tx_67"; exon_id "chr13_83500820_83500881_-"; exonnum "7"; txlen "2247";
chr13	sragcm37_mid	exon	83500820	83500881	0.255229569463961	-	.	gene_id "ENSMUSG00000128764.1"; transcript_id "ENSMUSG00000128764.1_tx_7"; exon_id "chr13_83500820_83500881_-"; exonnum "6"; txlen "2706";
chr13	sragcm37_mid	exon	83500820	83500881	0.0508260957333843	-	.	gene_id "ENSMUSG00000128764.1"; transcript_id "ENSMUSG00000128764.1_tx_73"; exon_id "chr13_83500820_83500881_-"; exonnum "6"; txlen "1946";
chr13	sragcm37_mid	exon	83500820	83500881	0.0508260957333843	-	.	gene_id "ENSMUSG00000128764.1"; transcript_id "ENSMUSG00000128764.1_tx_74"; exon_id "chr13_83500820_83500881_-"; exonnum "6"; txlen "1500";
chr13	sragcm37_mid	exon	83500820	83500881	0.0508260957333843	-	.	gene_id "ENSMUSG00000128764.1"; transcript_id "ENSMUSG00000128764.1_tx_75"; exon_id "chr13_83500820_83500881_-"; exonnum "6"; txlen "1336";
chr13	sragcm37_mid	exon	83500820	83500881	0.0475409717806019	-	.	gene_id "ENSMUSG00000128764.1"; transcript_id "ENSMUSG00000128764.1_tx_78"; exon_id "chr13_83500820_83500881_-"; exonnum "5"; txlen "1744";
chr13	sragcm37_mid	exon	83500820	83500881	0.0475409717806019	-	.	gene_id "ENSMUSG00000128764.1"; transcript_id "ENSMUSG00000128764.1_tx_79"; exon_id "chr13_83500820_83500881_-"; exonnum "5"; txlen "1298";
chr13	sragcm37_mid	exon	83500820	83500881	0.253644192474029	-	.	gene_id "ENSMUSG00000128764.1"; transcript_id "ENSMUSG00000128764.1_tx_8"; exon_id "chr13_83500820_83500881_-"; exonnum "5"; txlen "2504";
chr13	sragcm37_mid	exon	83500820	83500881	0.0475409717806019	-	.	gene_id "ENSMUSG00000128764.1"; transcript_id "ENSMUSG00000128764.1_tx_80"; exon_id "chr13_83500820_83500881_-"; exonnum "5"; txlen "1134";
chr13	sragcm37_mid	exon	83500820	83500881	0.0473915669709926	-	.	gene_id "ENSMUSG00000128764.1"; transcript_id "ENSMUSG00000128764.1_tx_81"; exon_id "chr13_83500820_83500881_-"; exonnum "11"; txlen "2171";
chr13	sragcm37_mid	exon	83500820	83500881	0.0473915669709926	-	.	gene_id "ENSMUSG00000128764.1"; transcript_id "ENSMUSG00000128764.1_tx_82"; exon_id "chr13_83500820_83500881_-"; exonnum "11"; txlen "3210";
chr13	sragcm37_mid	exon	83500820	83500881	0.0421243770089461	-	.	gene_id "ENSMUSG00000128764.1"; transcript_id "ENSMUSG00000128764.1_tx_84"; exon_id "chr13_83500820_83500881_-"; exonnum "6"; txlen "1298";
chr13	sragcm37_mid	exon	83500820	83500881	0.0421243770089461	-	.	gene_id "ENSMUSG00000128764.1"; transcript_id "ENSMUSG00000128764.1_tx_85"; exon_id "chr13_83500820_83500881_-"; exonnum "6"; txlen "1462";
chr13	sragcm37_mid	exon	83500820	83500881	0.0421243770089461	-	.	gene_id "ENSMUSG00000128764.1"; transcript_id "ENSMUSG00000128764.1_tx_86"; exon_id "chr13_83500820_83500881_-"; exonnum "6"; txlen "1908";
chr13	sragcm37_mid	exon	83500820	83500881	0.0421243770089461	-	.	gene_id "ENSMUSG00000128764.1"; transcript_id "ENSMUSG00000128764.1_tx_87"; exon_id "chr13_83500820_83500881_-"; exonnum "5"; txlen "1706";
chr13	sragcm37_mid	exon	83500820	83500881	0.0421243770089461	-	.	gene_id "ENSMUSG00000128764.1"; transcript_id "ENSMUSG00000128764.1_tx_88"; exon_id "chr13_83500820_83500881_-"; exonnum "5"; txlen "1260";
chr13	sragcm37_mid	exon	83500820	83500881	0.0421243770089461	-	.	gene_id "ENSMUSG00000128764.1"; transcript_id "ENSMUSG00000128764.1_tx_89"; exon_id "chr13_83500820_83500881_-"; exonnum "5"; txlen "1096";
chr13	sragcm37_mid	exon	83500820	83500881	0.251874151429595	-	.	gene_id "ENSMUSG00000128764.1"; transcript_id "ENSMUSG00000128764.1_tx_9"; exon_id "chr13_83500820_83500881_-"; exonnum "6"; txlen "1057";
chr13	sragcm37_mid	exon	83500820	83500881	0.0381120095053965	-	.	gene_id "ENSMUSG00000128764.1"; transcript_id "ENSMUSG00000128764.1_tx_91"; exon_id "chr13_83500820_83500881_-"; exonnum "11"; txlen "1746";
chr13	sragcm37_mid	exon	83500820	83500881	0.0381120095053965	-	.	gene_id "ENSMUSG00000128764.1"; transcript_id "ENSMUSG00000128764.1_tx_92"; exon_id "chr13_83500820_83500881_-"; exonnum "12"; txlen "1890";
chr13	sragcm37_mid	exon	83500820	83500881	0.0381120095053965	-	.	gene_id "ENSMUSG00000128764.1"; transcript_id "ENSMUSG00000128764.1_tx_93"; exon_id "chr13_83500820_83500881_-"; exonnum "11"; txlen "2007";
chr13	sragcm37_mid	exon	83500820	83500881	0.0381120095053965	-	.	gene_id "ENSMUSG00000128764.1"; transcript_id "ENSMUSG00000128764.1_tx_94"; exon_id "chr13_83500820_83500881_-"; exonnum "12"; txlen "2151";
chr13	sragcm37_mid	exon	83500820	83500881	0.0381120095053965	-	.	gene_id "ENSMUSG00000128764.1"; transcript_id "ENSMUSG00000128764.1_tx_95"; exon_id "chr13_83500820_83500881_-"; exonnum "11"; txlen "3328";
chr13	sragcm37_mid	exon	83500820	83500881	0.0381120095053965	-	.	gene_id "ENSMUSG00000128764.1"; transcript_id "ENSMUSG00000128764.1_tx_96"; exon_id "chr13_83500820_83500881_-"; exonnum "11"; txlen "3046";
chr13	sragcm37_mid	exon	83500820	83500881	0.0381120095053965	-	.	gene_id "ENSMUSG00000128764.1"; transcript_id "ENSMUSG00000128764.1_tx_97"; exon_id "chr13_83500820_83500881_-"; exonnum "12"; txlen "3472";
chr13	sragcm37_mid	exon	83500820	83500881	0.0381120095053965	-	.	gene_id "ENSMUSG00000128764.1"; transcript_id "ENSMUSG00000128764.1_tx_98"; exon_id "chr13_83500820_83500881_-"; exonnum "12"; txlen "3190";
chr13	sragcm37_mid	exon	83500820	83500881	0.0381120095053965	-	.	gene_id "ENSMUSG00000128764.1"; transcript_id "ENSMUSG00000128764.1_tx_99"; exon_id "chr13_83500820_83500881_-"; exonnum "10"; txlen "1544";
chr13	HAVANA	exon	83501104	83501259	0	-	.	gene_id "ENSMUSG00000128764.1"; transcript_id "ENSMUST00000289660.1"; gene_type "lncRNA"; gene_name "ENSMUSG00000128764"; transcript_type "lncRNA"; transcript_name "ENSMUST00000289660"; exon_number 5; exon_id "ENSMUSE00001573584.1"; level 2; tag "basic"; tag "Ensembl_canonical"; tag "GENCODE_Primary"; tag "TAGENE";
chr13	ENSEMBL_gcm37	exon	83501104	83501259	0.427799069526049	-	.	gene_id "ENSMUSG00000128764.1"; transcript_id "ENSMUSG00000128764.1_tx_1"; exon_id "chr13_83501104_83501259_-"; exonnum "5"; txlen "1221";
chr13	ENSEMBL_gcm37	exon	83501104	83501259	0.227018062174507	-	.	gene_id "ENSMUSG00000128764.1"; transcript_id "ENSMUSG00000128764.1_tx_10"; exon_id "chr13_83501104_83501259_-"; exonnum "5"; txlen "2260";
chr13	ENSEMBL_gcm37	exon	83501104	83501259	0.0381120095053965	-	.	gene_id "ENSMUSG00000128764.1"; transcript_id "ENSMUSG00000128764.1_tx_100"; exon_id "chr13_83501104_83501259_-"; exonnum "10"; txlen "1688";
chr13	ENSEMBL_gcm37	exon	83501104	83501259	0.0381120095053965	-	.	gene_id "ENSMUSG00000128764.1"; transcript_id "ENSMUSG00000128764.1_tx_101"; exon_id "chr13_83501104_83501259_-"; exonnum "9"; txlen "1805";
chr13	ENSEMBL_gcm37	exon	83501104	83501259	0.0381120095053965	-	.	gene_id "ENSMUSG00000128764.1"; transcript_id "ENSMUSG00000128764.1_tx_102"; exon_id "chr13_83501104_83501259_-"; exonnum "10"; txlen "1949";
chr13	ENSEMBL_gcm37	exon	83501104	83501259	0.0381120095053965	-	.	gene_id "ENSMUSG00000128764.1"; transcript_id "ENSMUSG00000128764.1_tx_103"; exon_id "chr13_83501104_83501259_-"; exonnum "9"; txlen "3126";
chr13	ENSEMBL_gcm37	exon	83501104	83501259	0.0381120095053965	-	.	gene_id "ENSMUSG00000128764.1"; transcript_id "ENSMUSG00000128764.1_tx_104"; exon_id "chr13_83501104_83501259_-"; exonnum "9"; txlen "2844";
chr13	ENSEMBL_gcm37	exon	83501104	83501259	0.0381120095053965	-	.	gene_id "ENSMUSG00000128764.1"; transcript_id "ENSMUSG00000128764.1_tx_105"; exon_id "chr13_83501104_83501259_-"; exonnum "10"; txlen "3270";
chr13	ENSEMBL_gcm37	exon	83501104	83501259	0.0381120095053965	-	.	gene_id "ENSMUSG00000128764.1"; transcript_id "ENSMUSG00000128764.1_tx_106"; exon_id "chr13_83501104_83501259_-"; exonnum "10"; txlen "2988";
chr13	ENSEMBL_gcm37	exon	83501104	83501259	0.0367508663087752	-	.	gene_id "ENSMUSG00000128764.1"; transcript_id "ENSMUSG00000128764.1_tx_107"; exon_id "chr13_83501104_83501259_-"; exonnum "11"; txlen "2315";
chr13	ENSEMBL_gcm37	exon	83501104	83501259	0.0367508663087752	-	.	gene_id "ENSMUSG00000128764.1"; transcript_id "ENSMUSG00000128764.1_tx_108"; exon_id "chr13_83501104_83501259_-"; exonnum "10"; txlen "3492";
chr13	ENSEMBL_gcm37	exon	83501104	83501259	0.0367508663087752	-	.	gene_id "ENSMUSG00000128764.1"; transcript_id "ENSMUSG00000128764.1_tx_109"; exon_id "chr13_83501104_83501259_-"; exonnum "11"; txlen "3636";
chr13	ENSEMBL_gcm37	exon	83501104	83501259	0.218732686643098	-	.	gene_id "ENSMUSG00000128764.1"; transcript_id "ENSMUSG00000128764.1_tx_11"; exon_id "chr13_83501104_83501259_-"; exonnum "4"; txlen "855";
chr13	ENSEMBL_gcm37	exon	83501104	83501259	0.0367508663087752	-	.	gene_id "ENSMUSG00000128764.1"; transcript_id "ENSMUSG00000128764.1_tx_110"; exon_id "chr13_83501104_83501259_-"; exonnum "11"; txlen "3354";
chr13	ENSEMBL_gcm37	exon	83501104	83501259	0.0367508663087752	-	.	gene_id "ENSMUSG00000128764.1"; transcript_id "ENSMUSG00000128764.1_tx_111"; exon_id "chr13_83501104_83501259_-"; exonnum "9"; txlen "1969";
chr13	ENSEMBL_gcm37	exon	83501104	83501259	0.0367508663087752	-	.	gene_id "ENSMUSG00000128764.1"; transcript_id "ENSMUSG00000128764.1_tx_112"; exon_id "chr13_83501104_83501259_-"; exonnum "10"; txlen "2113";
chr13	ENSEMBL_gcm37	exon	83501104	83501259	0.0367508663087752	-	.	gene_id "ENSMUSG00000128764.1"; transcript_id "ENSMUSG00000128764.1_tx_113"; exon_id "chr13_83501104_83501259_-"; exonnum "9"; txlen "3290";
chr13	ENSEMBL_gcm37	exon	83501104	83501259	0.0367508663087752	-	.	gene_id "ENSMUSG00000128764.1"; transcript_id "ENSMUSG00000128764.1_tx_114"; exon_id "chr13_83501104_83501259_-"; exonnum "9"; txlen "3008";
chr13	ENSEMBL_gcm37	exon	83501104	83501259	0.0367508663087752	-	.	gene_id "ENSMUSG00000128764.1"; transcript_id "ENSMUSG00000128764.1_tx_115"; exon_id "chr13_83501104_83501259_-"; exonnum "10"; txlen "3434";
chr13	ENSEMBL_gcm37	exon	83501104	83501259	0.0367508663087752	-	.	gene_id "ENSMUSG00000128764.1"; transcript_id "ENSMUSG00000128764.1_tx_116"; exon_id "chr13_83501104_83501259_-"; exonnum "10"; txlen "3152";
chr13	ENSEMBL_gcm37	exon	83501104	83501259	0.0328743450857288	-	.	gene_id "ENSMUSG00000128764.1"; transcript_id "ENSMUSG00000128764.1_tx_119"; exon_id "chr13_83501104_83501259_-"; exonnum "5"; txlen "1078";
chr13	ENSEMBL_gcm37	exon	83501104	83501259	0.21404636475769	-	.	gene_id "ENSMUSG00000128764.1"; transcript_id "ENSMUSG00000128764.1_tx_12"; exon_id "chr13_83501104_83501259_-"; exonnum "4"; txlen "2395";
chr13	ENSEMBL_gcm37	exon	83501104	83501259	0.0326674367189113	-	.	gene_id "ENSMUSG00000128764.1"; transcript_id "ENSMUSG00000128764.1_tx_122"; exon_id "chr13_83501104_83501259_-"; exonnum "12"; txlen "3787";
chr13	ENSEMBL_gcm37	exon	83501104	83501259	0.0326674367189113	-	.	gene_id "ENSMUSG00000128764.1"; transcript_id "ENSMUSG00000128764.1_tx_123"; exon_id "chr13_83501104_83501259_-"; exonnum "12"; txlen "3505";
chr13	ENSEMBL_gcm37	exon	83501104	83501259	0.0317441569715197	-	.	gene_id "ENSMUSG00000128764.1"; transcript_id "ENSMUSG00000128764.1_tx_124"; exon_id "chr13_83501104_83501259_-"; exonnum "4"; txlen "876";
chr13	ENSEMBL_gcm37	exon	83501104	83501259	0.0312604450411224	-	.	gene_id "ENSMUSG00000128764.1"; transcript_id "ENSMUSG00000128764.1_tx_125"; exon_id "chr13_83501104_83501259_-"; exonnum "6"; txlen "2138";
chr13	ENSEMBL_gcm37	exon	83501104	83501259	0.0304076494186782	-	.	gene_id "ENSMUSG00000128764.1"; transcript_id "ENSMUSG00000128764.1_tx_126"; exon_id "chr13_83501104_83501259_-"; exonnum "6"; txlen "1647";
chr13	ENSEMBL_gcm37	exon	83501104	83501259	0.0304076494186782	-	.	gene_id "ENSMUSG00000128764.1"; transcript_id "ENSMUSG00000128764.1_tx_127"; exon_id "chr13_83501104_83501259_-"; exonnum "6"; txlen "2577";
chr13	ENSEMBL_gcm37	exon	83501104	83501259	0.0304076494186782	-	.	gene_id "ENSMUSG00000128764.1"; transcript_id "ENSMUSG00000128764.1_tx_128"; exon_id "chr13_83501104_83501259_-"; exonnum "6"; txlen "1811";
chr13	ENSEMBL_gcm37	exon	83501104	83501259	0.0304076494186782	-	.	gene_id "ENSMUSG00000128764.1"; transcript_id "ENSMUSG00000128764.1_tx_129"; exon_id "chr13_83501104_83501259_-"; exonnum "6"; txlen "2741";
chr13	ENSEMBL_gcm37	exon	83501104	83501259	0.212804218869827	-	.	gene_id "ENSMUSG00000128764.1"; transcript_id "ENSMUSG00000128764.1_tx_13"; exon_id "chr13_83501104_83501259_-"; exonnum "4"; txlen "1949";
chr13	ENSEMBL_gcm37	exon	83501104	83501259	0.0304076494186782	-	.	gene_id "ENSMUSG00000128764.1"; transcript_id "ENSMUSG00000128764.1_tx_130"; exon_id "chr13_83501104_83501259_-"; exonnum "6"; txlen "1365";
chr13	ENSEMBL_gcm37	exon	83501104	83501259	0.0304076494186782	-	.	gene_id "ENSMUSG00000128764.1"; transcript_id "ENSMUSG00000128764.1_tx_131"; exon_id "chr13_83501104_83501259_-"; exonnum "6"; txlen "2295";
chr13	ENSEMBL_gcm37	exon	83501104	83501259	0.0304076494186782	-	.	gene_id "ENSMUSG00000128764.1"; transcript_id "ENSMUSG00000128764.1_tx_132"; exon_id "chr13_83501104_83501259_-"; exonnum "6"; txlen "2850";
chr13	ENSEMBL_gcm37	exon	83501104	83501259	0.0304076494186782	-	.	gene_id "ENSMUSG00000128764.1"; transcript_id "ENSMUSG00000128764.1_tx_133"; exon_id "chr13_83501104_83501259_-"; exonnum "6"; txlen "2404";
chr13	ENSEMBL_gcm37	exon	83501104	83501259	0.0304076494186782	-	.	gene_id "ENSMUSG00000128764.1"; transcript_id "ENSMUSG00000128764.1_tx_134"; exon_id "chr13_83501104_83501259_-"; exonnum "7"; txlen "1962";
chr13	ENSEMBL_gcm37	exon	83501104	83501259	0.0304076494186782	-	.	gene_id "ENSMUSG00000128764.1"; transcript_id "ENSMUSG00000128764.1_tx_135"; exon_id "chr13_83501104_83501259_-"; exonnum "7"; txlen "2892";
chr13	ENSEMBL_gcm37	exon	83501104	83501259	0.0304076494186782	-	.	gene_id "ENSMUSG00000128764.1"; transcript_id "ENSMUSG00000128764.1_tx_136"; exon_id "chr13_83501104_83501259_-"; exonnum "5"; txlen "1609";
chr13	ENSEMBL_gcm37	exon	83501104	83501259	0.0304076494186782	-	.	gene_id "ENSMUSG00000128764.1"; transcript_id "ENSMUSG00000128764.1_tx_137"; exon_id "chr13_83501104_83501259_-"; exonnum "5"; txlen "2539";
chr13	ENSEMBL_gcm37	exon	83501104	83501259	0.0304076494186782	-	.	gene_id "ENSMUSG00000128764.1"; transcript_id "ENSMUSG00000128764.1_tx_138"; exon_id "chr13_83501104_83501259_-"; exonnum "7"; txlen "3001";
chr13	ENSEMBL_gcm37	exon	83501104	83501259	0.0304076494186782	-	.	gene_id "ENSMUSG00000128764.1"; transcript_id "ENSMUSG00000128764.1_tx_139"; exon_id "chr13_83501104_83501259_-"; exonnum "5"; txlen "2648";
chr13	ENSEMBL_gcm37	exon	83501104	83501259	0.211252551293316	-	.	gene_id "ENSMUSG00000128764.1"; transcript_id "ENSMUSG00000128764.1_tx_14"; exon_id "chr13_83501104_83501259_-"; exonnum "6"; txlen "1818";
chr13	ENSEMBL_gcm37	exon	83501104	83501259	0.0304076494186782	-	.	gene_id "ENSMUSG00000128764.1"; transcript_id "ENSMUSG00000128764.1_tx_140"; exon_id "chr13_83501104_83501259_-"; exonnum "7"; txlen "1516";
chr13	ENSEMBL_gcm37	exon	83501104	83501259	0.0304076494186782	-	.	gene_id "ENSMUSG00000128764.1"; transcript_id "ENSMUSG00000128764.1_tx_141"; exon_id "chr13_83501104_83501259_-"; exonnum "5"; txlen "1163";
chr13	ENSEMBL_gcm37	exon	83501104	83501259	0.02861177320037	-	.	gene_id "ENSMUSG00000128764.1"; transcript_id "ENSMUSG00000128764.1_tx_142"; exon_id "chr13_83501104_83501259_-"; exonnum "5"; txlen "1416";
chr13	ENSEMBL_gcm37	exon	83501104	83501259	0.0261648004712073	-	.	gene_id "ENSMUSG00000128764.1"; transcript_id "ENSMUSG00000128764.1_tx_146"; exon_id "chr13_83501104_83501259_-"; exonnum "5"; txlen "1751";
chr13	ENSEMBL_gcm37	exon	83501104	83501259	0.0261648004712073	-	.	gene_id "ENSMUSG00000128764.1"; transcript_id "ENSMUSG00000128764.1_tx_147"; exon_id "chr13_83501104_83501259_-"; exonnum "4"; txlen "1549";
chr13	ENSEMBL_gcm37	exon	83501104	83501259	0.0252318213147082	-	.	gene_id "ENSMUSG00000128764.1"; transcript_id "ENSMUSG00000128764.1_tx_148"; exon_id "chr13_83501104_83501259_-"; exonnum "5"; txlen "1862";
chr13	ENSEMBL_gcm37	exon	83501104	83501259	0.0252318213147082	-	.	gene_id "ENSMUSG00000128764.1"; transcript_id "ENSMUSG00000128764.1_tx_149"; exon_id "chr13_83501104_83501259_-"; exonnum "5"; txlen "1252";
chr13	ENSEMBL_gcm37	exon	83501104	83501259	0.210065744556595	-	.	gene_id "ENSMUSG00000128764.1"; transcript_id "ENSMUSG00000128764.1_tx_15"; exon_id "chr13_83501104_83501259_-"; exonnum "6"; txlen "2748";
chr13	ENSEMBL_gcm37	exon	83501104	83501259	0.0243815556253482	-	.	gene_id "ENSMUSG00000128764.1"; transcript_id "ENSMUSG00000128764.1_tx_150"; exon_id "chr13_83501104_83501259_-"; exonnum "10"; txlen "3101";
chr13	ENSEMBL_gcm37	exon	83501104	83501259	0.0238594128721402	-	.	gene_id "ENSMUSG00000128764.1"; transcript_id "ENSMUSG00000128764.1_tx_152"; exon_id "chr13_83501104_83501259_-"; exonnum "5"; txlen "1427";
chr13	ENSEMBL_gcm37	exon	83501104	83501259	0.02364969494313	-	.	gene_id "ENSMUSG00000128764.1"; transcript_id "ENSMUSG00000128764.1_tx_153"; exon_id "chr13_83501104_83501259_-"; exonnum "5"; txlen "1698";
chr13	ENSEMBL_gcm37	exon	83501104	83501259	0.0219141238982629	-	.	gene_id "ENSMUSG00000128764.1"; transcript_id "ENSMUSG00000128764.1_tx_158"; exon_id "chr13_83501104_83501259_-"; exonnum "5"; txlen "2775";
chr13	ENSEMBL_gcm37	exon	83501104	83501259	0.0219141238982629	-	.	gene_id "ENSMUSG00000128764.1"; transcript_id "ENSMUSG00000128764.1_tx_159"; exon_id "chr13_83501104_83501259_-"; exonnum "5"; txlen "2329";
chr13	ENSEMBL_gcm37	exon	83501104	83501259	0.174916191571296	-	.	gene_id "ENSMUSG00000128764.1"; transcript_id "ENSMUSG00000128764.1_tx_16"; exon_id "chr13_83501104_83501259_-"; exonnum "5"; txlen "1987";
chr13	ENSEMBL_gcm37	exon	83501104	83501259	0.0219141238982629	-	.	gene_id "ENSMUSG00000128764.1"; transcript_id "ENSMUSG00000128764.1_tx_160"; exon_id "chr13_83501104_83501259_-"; exonnum "4"; txlen "2573";
chr13	ENSEMBL_gcm37	exon	83501104	83501259	0.0219141238982629	-	.	gene_id "ENSMUSG00000128764.1"; transcript_id "ENSMUSG00000128764.1_tx_161"; exon_id "chr13_83501104_83501259_-"; exonnum "6"; txlen "2926";
chr13	ENSEMBL_gcm37	exon	83501104	83501259	0.0209550328596951	-	.	gene_id "ENSMUSG00000128764.1"; transcript_id "ENSMUSG00000128764.1_tx_171"; exon_id "chr13_83501104_83501259_-"; exonnum "5"; txlen "2008";
chr13	ENSEMBL_gcm37	exon	83501104	83501259	0.0209550328596951	-	.	gene_id "ENSMUSG00000128764.1"; transcript_id "ENSMUSG00000128764.1_tx_172"; exon_id "chr13_83501104_83501259_-"; exonnum "5"; txlen "1562";
chr13	ENSEMBL_gcm37	exon	83501104	83501259	0.0209550328596951	-	.	gene_id "ENSMUSG00000128764.1"; transcript_id "ENSMUSG00000128764.1_tx_173"; exon_id "chr13_83501104_83501259_-"; exonnum "5"; txlen "1398";
chr13	ENSEMBL_gcm37	exon	83501104	83501259	0.0209550328596951	-	.	gene_id "ENSMUSG00000128764.1"; transcript_id "ENSMUSG00000128764.1_tx_174"; exon_id "chr13_83501104_83501259_-"; exonnum "4"; txlen "1360";
chr13	ENSEMBL_gcm37	exon	83501104	83501259	0.0204171479493196	-	.	gene_id "ENSMUSG00000128764.1"; transcript_id "ENSMUSG00000128764.1_tx_175"; exon_id "chr13_83501104_83501259_-"; exonnum "8"; txlen "1903";
chr13	ENSEMBL_gcm37	exon	83501104	83501259	0.0204171479493196	-	.	gene_id "ENSMUSG00000128764.1"; transcript_id "ENSMUSG00000128764.1_tx_176"; exon_id "chr13_83501104_83501259_-"; exonnum "8"; txlen "1642";
chr13	ENSEMBL_gcm37	exon	83501104	83501259	0.0204171479493196	-	.	gene_id "ENSMUSG00000128764.1"; transcript_id "ENSMUSG00000128764.1_tx_177"; exon_id "chr13_83501104_83501259_-"; exonnum "8"; txlen "2067";
chr13	ENSEMBL_gcm37	exon	83501104	83501259	0.0204171479493196	-	.	gene_id "ENSMUSG00000128764.1"; transcript_id "ENSMUSG00000128764.1_tx_178"; exon_id "chr13_83501104_83501259_-"; exonnum "7"; txlen "1440";
chr13	ENSEMBL_gcm37	exon	83501104	83501259	0.0204171479493196	-	.	gene_id "ENSMUSG00000128764.1"; transcript_id "ENSMUSG00000128764.1_tx_179"; exon_id "chr13_83501104_83501259_-"; exonnum "7"; txlen "1865";
chr13	ENSEMBL_gcm37	exon	83501104	83501259	0.163843623377813	-	.	gene_id "ENSMUSG00000128764.1"; transcript_id "ENSMUSG00000128764.1_tx_18"; exon_id "chr13_83501104_83501259_-"; exonnum "5"; txlen "2433";
chr13	ENSEMBL_gcm37	exon	83501104	83501259	0.0204171479493196	-	.	gene_id "ENSMUSG00000128764.1"; transcript_id "ENSMUSG00000128764.1_tx_180"; exon_id "chr13_83501104_83501259_-"; exonnum "7"; txlen "1701";
chr13	ENSEMBL_gcm37	exon	83501104	83501259	0.0204171479493196	-	.	gene_id "ENSMUSG00000128764.1"; transcript_id "ENSMUSG00000128764.1_tx_181"; exon_id "chr13_83501104_83501259_-"; exonnum "12"; txlen "3465";
chr13	ENSEMBL_gcm37	exon	83501104	83501259	0.0200960003835787	-	.	gene_id "ENSMUSG00000128764.1"; transcript_id "ENSMUSG00000128764.1_tx_182"; exon_id "chr13_83501104_83501259_-"; exonnum "6"; txlen "2584";
chr13	ENSEMBL_gcm37	exon	83501104	83501259	0.0194091379268159	-	.	gene_id "ENSMUSG00000128764.1"; transcript_id "ENSMUSG00000128764.1_tx_183"; exon_id "chr13_83501104_83501259_-"; exonnum "3"; txlen "2255";
chr13	ENSEMBL_gcm37	exon	83501104	83501259	0.0190560047526983	-	.	gene_id "ENSMUSG00000128764.1"; transcript_id "ENSMUSG00000128764.1_tx_184"; exon_id "chr13_83501104_83501259_-"; exonnum "7"; txlen "1498";
chr13	ENSEMBL_gcm37	exon	83501104	83501259	0.0190560047526983	-	.	gene_id "ENSMUSG00000128764.1"; transcript_id "ENSMUSG00000128764.1_tx_185"; exon_id "chr13_83501104_83501259_-"; exonnum "6"; txlen "1296";
chr13	ENSEMBL_gcm37	exon	83501104	83501259	0.0189855164589382	-	.	gene_id "ENSMUSG00000128764.1"; transcript_id "ENSMUSG00000128764.1_tx_186"; exon_id "chr13_83501104_83501259_-"; exonnum "5"; txlen "1934";
chr13	ENSEMBL_gcm37	exon	83501104	83501259	0.0189855164589382	-	.	gene_id "ENSMUSG00000128764.1"; transcript_id "ENSMUSG00000128764.1_tx_187"; exon_id "chr13_83501104_83501259_-"; exonnum "5"; txlen "1324";
chr13	ENSEMBL_gcm37	exon	83501104	83501259	0.0189855164589382	-	.	gene_id "ENSMUSG00000128764.1"; transcript_id "ENSMUSG00000128764.1_tx_188"; exon_id "chr13_83501104_83501259_-"; exonnum "5"; txlen "1488";
chr13	ENSEMBL_gcm37	exon	83501104	83501259	0.0189855164589382	-	.	gene_id "ENSMUSG00000128764.1"; transcript_id "ENSMUSG00000128764.1_tx_189"; exon_id "chr13_83501104_83501259_-"; exonnum "4"; txlen "1732";
chr13	ENSEMBL_gcm37	exon	83501104	83501259	0.163279628016482	-	.	gene_id "ENSMUSG00000128764.1"; transcript_id "ENSMUSG00000128764.1_tx_19"; exon_id "chr13_83501104_83501259_-"; exonnum "6"; txlen "2857";
chr13	ENSEMBL_gcm37	exon	83501104	83501259	0.0189855164589382	-	.	gene_id "ENSMUSG00000128764.1"; transcript_id "ENSMUSG00000128764.1_tx_190"; exon_id "chr13_83501104_83501259_-"; exonnum "4"; txlen "1122";
chr13	ENSEMBL_gcm37	exon	83501104	83501259	0.0189855164589382	-	.	gene_id "ENSMUSG00000128764.1"; transcript_id "ENSMUSG00000128764.1_tx_191"; exon_id "chr13_83501104_83501259_-"; exonnum "4"; txlen "1286";
chr13	ENSEMBL_gcm37	exon	83501104	83501259	0.017893113542543	-	.	gene_id "ENSMUSG00000128764.1"; transcript_id "ENSMUSG00000128764.1_tx_194"; exon_id "chr13_83501104_83501259_-"; exonnum "5"; txlen "1029";
chr13	ENSEMBL_gcm37	exon	83501104	83501259	0.017893113542543	-	.	gene_id "ENSMUSG00000128764.1"; transcript_id "ENSMUSG00000128764.1_tx_195"; exon_id "chr13_83501104_83501259_-"; exonnum "4"; txlen "827";
chr13	ENSEMBL_gcm37	exon	83501104	83501259	0.01740339008736	-	.	gene_id "ENSMUSG00000128764.1"; transcript_id "ENSMUSG00000128764.1_tx_197"; exon_id "chr13_83501104_83501259_-"; exonnum "5"; txlen "2813";
chr13	ENSEMBL_gcm37	exon	83501104	83501259	0.01740339008736	-	.	gene_id "ENSMUSG00000128764.1"; transcript_id "ENSMUSG00000128764.1_tx_198"; exon_id "chr13_83501104_83501259_-"; exonnum "5"; txlen "2150";
chr13	ENSEMBL_gcm37	exon	83501104	83501259	0.01740339008736	-	.	gene_id "ENSMUSG00000128764.1"; transcript_id "ENSMUSG00000128764.1_tx_199"; exon_id "chr13_83501104_83501259_-"; exonnum "5"; txlen "2922";
chr13	ENSEMBL_gcm37	exon	83501104	83501259	0.363784046792195	-	.	gene_id "ENSMUSG00000128764.1"; transcript_id "ENSMUSG00000128764.1_tx_2"; exon_id "chr13_83501104_83501259_-"; exonnum "4"; txlen "1019";
chr13	ENSEMBL_gcm37	exon	83501104	83501259	0.01740339008736	-	.	gene_id "ENSMUSG00000128764.1"; transcript_id "ENSMUSG00000128764.1_tx_200"; exon_id "chr13_83501104_83501259_-"; exonnum "4"; txlen "2611";
chr13	ENSEMBL_gcm37	exon	83501104	83501259	0.01740339008736	-	.	gene_id "ENSMUSG00000128764.1"; transcript_id "ENSMUSG00000128764.1_tx_201"; exon_id "chr13_83501104_83501259_-"; exonnum "4"; txlen "1948";
chr13	ENSEMBL_gcm37	exon	83501104	83501259	0.01740339008736	-	.	gene_id "ENSMUSG00000128764.1"; transcript_id "ENSMUSG00000128764.1_tx_202"; exon_id "chr13_83501104_83501259_-"; exonnum "4"; txlen "2720";
chr13	ENSEMBL_gcm37	exon	83501104	83501259	0.0172039365489843	-	.	gene_id "ENSMUSG00000128764.1"; transcript_id "ENSMUSG00000128764.1_tx_203"; exon_id "chr13_83501104_83501259_-"; exonnum "5"; txlen "1193";
chr13	ENSEMBL_gcm37	exon	83501104	83501259	0.0172039365489843	-	.	gene_id "ENSMUSG00000128764.1"; transcript_id "ENSMUSG00000128764.1_tx_204"; exon_id "chr13_83501104_83501259_-"; exonnum "4"; txlen "991";
chr13	ENSEMBL_gcm37	exon	83501104	83501259	0.0167186307914561	-	.	gene_id "ENSMUSG00000128764.1"; transcript_id "ENSMUSG00000128764.1_tx_205"; exon_id "chr13_83501104_83501259_-"; exonnum "13"; txlen "3698";
chr13	ENSEMBL_gcm37	exon	83501104	83501259	0.0158993785667945	-	.	gene_id "ENSMUSG00000128764.1"; transcript_id "ENSMUSG00000128764.1_tx_207"; exon_id "chr13_83501104_83501259_-"; exonnum "5"; txlen "1639";
chr13	ENSEMBL_gcm37	exon	83501104	83501259	0.0158993785667945	-	.	gene_id "ENSMUSG00000128764.1"; transcript_id "ENSMUSG00000128764.1_tx_208"; exon_id "chr13_83501104_83501259_-"; exonnum "4"; txlen "1437";
chr13	ENSEMBL_gcm37	exon	83501104	83501259	0.0152169750072926	-	.	gene_id "ENSMUSG00000128764.1"; transcript_id "ENSMUSG00000128764.1_tx_209"; exon_id "chr13_83501104_83501259_-"; exonnum "4"; txlen "1806";
chr13	ENSEMBL_gcm37	exon	83501104	83501259	0.158028501780435	-	.	gene_id "ENSMUSG00000128764.1"; transcript_id "ENSMUSG00000128764.1_tx_21"; exon_id "chr13_83501104_83501259_-"; exonnum "4"; txlen "2058";
chr13	ENSEMBL_gcm37	exon	83501104	83501259	0.0152169750072926	-	.	gene_id "ENSMUSG00000128764.1"; transcript_id "ENSMUSG00000128764.1_tx_210"; exon_id "chr13_83501104_83501259_-"; exonnum "4"; txlen "1196";
chr13	ENSEMBL_gcm37	exon	83501104	83501259	0.0142391373442036	-	.	gene_id "ENSMUSG00000128764.1"; transcript_id "ENSMUSG00000128764.1_tx_211"; exon_id "chr13_83501104_83501259_-"; exonnum "5"; txlen "2078";
chr13	ENSEMBL_gcm37	exon	83501104	83501259	0.0142391373442036	-	.	gene_id "ENSMUSG00000128764.1"; transcript_id "ENSMUSG00000128764.1_tx_212"; exon_id "chr13_83501104_83501259_-"; exonnum "4"; txlen "1660";
chr13	ENSEMBL_gcm37	exon	83501104	83501259	0.0142391373442036	-	.	gene_id "ENSMUSG00000128764.1"; transcript_id "ENSMUSG00000128764.1_tx_213"; exon_id "chr13_83501104_83501259_-"; exonnum "4"; txlen "1876";
chr13	ENSEMBL_gcm37	exon	83501104	83501259	0.0142391373442036	-	.	gene_id "ENSMUSG00000128764.1"; transcript_id "ENSMUSG00000128764.1_tx_214"; exon_id "chr13_83501104_83501259_-"; exonnum "4"; txlen "1214";
chr13	ENSEMBL_gcm37	exon	83501104	83501259	0.0142391373442036	-	.	gene_id "ENSMUSG00000128764.1"; transcript_id "ENSMUSG00000128764.1_tx_215"; exon_id "chr13_83501104_83501259_-"; exonnum "4"; txlen "1050";
chr13	ENSEMBL_gcm37	exon	83501104	83501259	0.0137408549631307	-	.	gene_id "ENSMUSG00000128764.1"; transcript_id "ENSMUSG00000128764.1_tx_216"; exon_id "chr13_83501104_83501259_-"; exonnum "10"; txlen "2655";
chr13	ENSEMBL_gcm37	exon	83501104	83501259	0.0126570109726254	-	.	gene_id "ENSMUSG00000128764.1"; transcript_id "ENSMUSG00000128764.1_tx_219"; exon_id "chr13_83501104_83501259_-"; exonnum "5"; txlen "1770";
chr13	ENSEMBL_gcm37	exon	83501104	83501259	0.152024413865942	-	.	gene_id "ENSMUSG00000128764.1"; transcript_id "ENSMUSG00000128764.1_tx_22"; exon_id "chr13_83501104_83501259_-"; exonnum "4"; txlen "1785";
chr13	ENSEMBL_gcm37	exon	83501104	83501259	0.0126570109726254	-	.	gene_id "ENSMUSG00000128764.1"; transcript_id "ENSMUSG00000128764.1_tx_220"; exon_id "chr13_83501104_83501259_-"; exonnum "5"; txlen "2386";
chr13	ENSEMBL_gcm37	exon	83501104	83501259	0.0126570109726254	-	.	gene_id "ENSMUSG00000128764.1"; transcript_id "ENSMUSG00000128764.1_tx_221"; exon_id "chr13_83501104_83501259_-"; exonnum "5"; txlen "1723";
chr13	ENSEMBL_gcm37	exon	83501104	83501259	0.0126570109726254	-	.	gene_id "ENSMUSG00000128764.1"; transcript_id "ENSMUSG00000128764.1_tx_222"; exon_id "chr13_83501104_83501259_-"; exonnum "5"; txlen "2495";
chr13	ENSEMBL_gcm37	exon	83501104	83501259	0.0126570109726254	-	.	gene_id "ENSMUSG00000128764.1"; transcript_id "ENSMUSG00000128764.1_tx_223"; exon_id "chr13_83501104_83501259_-"; exonnum "4"; txlen "2184";
chr13	ENSEMBL_gcm37	exon	83501104	83501259	0.0126570109726254	-	.	gene_id "ENSMUSG00000128764.1"; transcript_id "ENSMUSG00000128764.1_tx_224"; exon_id "chr13_83501104_83501259_-"; exonnum "4"; txlen "1521";
chr13	ENSEMBL_gcm37	exon	83501104	83501259	0.0126570109726254	-	.	gene_id "ENSMUSG00000128764.1"; transcript_id "ENSMUSG00000128764.1_tx_225"; exon_id "chr13_83501104_83501259_-"; exonnum "5"; txlen "1651";
chr13	ENSEMBL_gcm37	exon	83501104	83501259	0.0126570109726254	-	.	gene_id "ENSMUSG00000128764.1"; transcript_id "ENSMUSG00000128764.1_tx_226"; exon_id "chr13_83501104_83501259_-"; exonnum "4"; txlen "2293";
chr13	ENSEMBL_gcm37	exon	83501104	83501259	0.0126570109726254	-	.	gene_id "ENSMUSG00000128764.1"; transcript_id "ENSMUSG00000128764.1_tx_227"; exon_id "chr13_83501104_83501259_-"; exonnum "4"; txlen "1449";
chr13	ENSEMBL_gcm37	exon	83501104	83501259	0.011507966031622	-	.	gene_id "ENSMUSG00000128764.1"; transcript_id "ENSMUSG00000128764.1_tx_228"; exon_id "chr13_83501104_83501259_-"; exonnum "9"; txlen "2572";
chr13	ENSEMBL_gcm37	exon	83501104	83501259	0.011507966031622	-	.	gene_id "ENSMUSG00000128764.1"; transcript_id "ENSMUSG00000128764.1_tx_229"; exon_id "chr13_83501104_83501259_-"; exonnum "9"; txlen "2681";
chr13	ENSEMBL_gcm37	exon	83501104	83501259	0.150621356505143	-	.	gene_id "ENSMUSG00000128764.1"; transcript_id "ENSMUSG00000128764.1_tx_23"; exon_id "chr13_83501104_83501259_-"; exonnum "6"; txlen "2302";
chr13	ENSEMBL_gcm37	exon	83501104	83501259	0.0109447206811379	-	.	gene_id "ENSMUSG00000128764.1"; transcript_id "ENSMUSG00000128764.1_tx_233"; exon_id "chr13_83501104_83501259_-"; exonnum "10"; txlen "3162";
chr13	ENSEMBL_gcm37	exon	83501104	83501259	0.0109447206811379	-	.	gene_id "ENSMUSG00000128764.1"; transcript_id "ENSMUSG00000128764.1_tx_234"; exon_id "chr13_83501104_83501259_-"; exonnum "10"; txlen "2232";
chr13	ENSEMBL_gcm37	exon	83501104	83501259	0.000317135068013369	-	.	gene_id "ENSMUSG00000128764.1"; transcript_id "ENSMUSG00000128764.1_tx_235"; exon_id "chr13_83501104_83501259_-"; exonnum "13"; txlen "3457";
chr13	ENSEMBL_gcm37	exon	83501104	83501259	0.13946468302159	-	.	gene_id "ENSMUSG00000128764.1"; transcript_id "ENSMUSG00000128764.1_tx_27"; exon_id "chr13_83501104_83501259_-"; exonnum "5"; txlen "1503";
chr13	ENSEMBL_gcm37	exon	83501104	83501259	0.132284444882013	-	.	gene_id "ENSMUSG00000128764.1"; transcript_id "ENSMUSG00000128764.1_tx_29"; exon_id "chr13_83501104_83501259_-"; exonnum "6"; txlen "1372";
chr13	ENSEMBL_gcm37	exon	83501104	83501259	0.293242589632392	-	.	gene_id "ENSMUSG00000128764.1"; transcript_id "ENSMUSG00000128764.1_tx_3"; exon_id "chr13_83501104_83501259_-"; exonnum "5"; txlen "1667";
chr13	ENSEMBL_gcm37	exon	83501104	83501259	0.131412927742048	-	.	gene_id "ENSMUSG00000128764.1"; transcript_id "ENSMUSG00000128764.1_tx_30"; exon_id "chr13_83501104_83501259_-"; exonnum "5"; txlen "2542";
chr13	ENSEMBL_gcm37	exon	83501104	83501259	0.12847505704718	-	.	gene_id "ENSMUSG00000128764.1"; transcript_id "ENSMUSG00000128764.1_tx_32"; exon_id "chr13_83501104_83501259_-"; exonnum "5"; txlen "2096";
chr13	ENSEMBL_gcm37	exon	83501104	83501259	0.278851910357019	-	.	gene_id "ENSMUSG00000128764.1"; transcript_id "ENSMUSG00000128764.1_tx_4"; exon_id "chr13_83501104_83501259_-"; exonnum "5"; txlen "2151";
chr13	ENSEMBL_gcm37	exon	83501104	83501259	0.0954233474473382	-	.	gene_id "ENSMUSG00000128764.1"; transcript_id "ENSMUSG00000128764.1_tx_48"; exon_id "chr13_83501104_83501259_-"; exonnum "6"; txlen "2411";
chr13	ENSEMBL_gcm37	exon	83501104	83501259	0.091848740867813	-	.	gene_id "ENSMUSG00000128764.1"; transcript_id "ENSMUSG00000128764.1_tx_49"; exon_id "chr13_83501104_83501259_-"; exonnum "6"; txlen "1393";
chr13	ENSEMBL_gcm37	exon	83501104	83501259	0.276977161464362	-	.	gene_id "ENSMUSG00000128764.1"; transcript_id "ENSMUSG00000128764.1_tx_5"; exon_id "chr13_83501104_83501259_-"; exonnum "4"; txlen "1465";
chr13	ENSEMBL_gcm37	exon	83501104	83501259	0.0760974241489629	-	.	gene_id "ENSMUSG00000128764.1"; transcript_id "ENSMUSG00000128764.1_tx_56"; exon_id "chr13_83501104_83501259_-"; exonnum "4"; txlen "1894";
chr13	ENSEMBL_gcm37	exon	83501104	83501259	0.0737153857132574	-	.	gene_id "ENSMUSG00000128764.1"; transcript_id "ENSMUSG00000128764.1_tx_57"; exon_id "chr13_83501104_83501259_-"; exonnum "4"; txlen "2231";
chr13	ENSEMBL_gcm37	exon	83501104	83501259	0.071469801487767	-	.	gene_id "ENSMUSG00000128764.1"; transcript_id "ENSMUSG00000128764.1_tx_58"; exon_id "chr13_83501104_83501259_-"; exonnum "6"; txlen "1208";
chr13	ENSEMBL_gcm37	exon	83501104	83501259	0.0712627939827339	-	.	gene_id "ENSMUSG00000128764.1"; transcript_id "ENSMUSG00000128764.1_tx_59"; exon_id "chr13_83501104_83501259_-"; exonnum "4"; txlen "1301";
chr13	ENSEMBL_gcm37	exon	83501104	83501259	0.259929914444071	-	.	gene_id "ENSMUSG00000128764.1"; transcript_id "ENSMUSG00000128764.1_tx_6"; exon_id "chr13_83501104_83501259_-"; exonnum "5"; txlen "2597";
chr13	ENSEMBL_gcm37	exon	83501104	83501259	0.0698762248703174	-	.	gene_id "ENSMUSG00000128764.1"; transcript_id "ENSMUSG00000128764.1_tx_60"; exon_id "chr13_83501104_83501259_-"; exonnum "6"; txlen "1654";
chr13	ENSEMBL_gcm37	exon	83501104	83501259	0.057979517672807	-	.	gene_id "ENSMUSG00000128764.1"; transcript_id "ENSMUSG00000128764.1_tx_67"; exon_id "chr13_83501104_83501259_-"; exonnum "6"; txlen "2247";
chr13	ENSEMBL_gcm37	exon	83501104	83501259	0.255229569463961	-	.	gene_id "ENSMUSG00000128764.1"; transcript_id "ENSMUSG00000128764.1_tx_7"; exon_id "chr13_83501104_83501259_-"; exonnum "5"; txlen "2706";
chr13	ENSEMBL_gcm37	exon	83501104	83501259	0.0508260957333843	-	.	gene_id "ENSMUSG00000128764.1"; transcript_id "ENSMUSG00000128764.1_tx_73"; exon_id "chr13_83501104_83501259_-"; exonnum "5"; txlen "1946";
chr13	ENSEMBL_gcm37	exon	83501104	83501259	0.0508260957333843	-	.	gene_id "ENSMUSG00000128764.1"; transcript_id "ENSMUSG00000128764.1_tx_74"; exon_id "chr13_83501104_83501259_-"; exonnum "5"; txlen "1500";
chr13	ENSEMBL_gcm37	exon	83501104	83501259	0.0508260957333843	-	.	gene_id "ENSMUSG00000128764.1"; transcript_id "ENSMUSG00000128764.1_tx_75"; exon_id "chr13_83501104_83501259_-"; exonnum "5"; txlen "1336";
chr13	ENSEMBL_gcm37	exon	83501104	83501259	0.0475409717806019	-	.	gene_id "ENSMUSG00000128764.1"; transcript_id "ENSMUSG00000128764.1_tx_78"; exon_id "chr13_83501104_83501259_-"; exonnum "4"; txlen "1744";
chr13	ENSEMBL_gcm37	exon	83501104	83501259	0.0475409717806019	-	.	gene_id "ENSMUSG00000128764.1"; transcript_id "ENSMUSG00000128764.1_tx_79"; exon_id "chr13_83501104_83501259_-"; exonnum "4"; txlen "1298";
chr13	ENSEMBL_gcm37	exon	83501104	83501259	0.253644192474029	-	.	gene_id "ENSMUSG00000128764.1"; transcript_id "ENSMUSG00000128764.1_tx_8"; exon_id "chr13_83501104_83501259_-"; exonnum "4"; txlen "2504";
chr13	ENSEMBL_gcm37	exon	83501104	83501259	0.0475409717806019	-	.	gene_id "ENSMUSG00000128764.1"; transcript_id "ENSMUSG00000128764.1_tx_80"; exon_id "chr13_83501104_83501259_-"; exonnum "4"; txlen "1134";
chr13	ENSEMBL_gcm37	exon	83501104	83501259	0.0473915669709926	-	.	gene_id "ENSMUSG00000128764.1"; transcript_id "ENSMUSG00000128764.1_tx_81"; exon_id "chr13_83501104_83501259_-"; exonnum "10"; txlen "2171";
chr13	ENSEMBL_gcm37	exon	83501104	83501259	0.0473915669709926	-	.	gene_id "ENSMUSG00000128764.1"; transcript_id "ENSMUSG00000128764.1_tx_82"; exon_id "chr13_83501104_83501259_-"; exonnum "10"; txlen "3210";
chr13	ENSEMBL_gcm37	exon	83501104	83501259	0.0421243770089461	-	.	gene_id "ENSMUSG00000128764.1"; transcript_id "ENSMUSG00000128764.1_tx_84"; exon_id "chr13_83501104_83501259_-"; exonnum "5"; txlen "1298";
chr13	ENSEMBL_gcm37	exon	83501104	83501259	0.0421243770089461	-	.	gene_id "ENSMUSG00000128764.1"; transcript_id "ENSMUSG00000128764.1_tx_85"; exon_id "chr13_83501104_83501259_-"; exonnum "5"; txlen "1462";
chr13	ENSEMBL_gcm37	exon	83501104	83501259	0.0421243770089461	-	.	gene_id "ENSMUSG00000128764.1"; transcript_id "ENSMUSG00000128764.1_tx_86"; exon_id "chr13_83501104_83501259_-"; exonnum "5"; txlen "1908";
chr13	ENSEMBL_gcm37	exon	83501104	83501259	0.0421243770089461	-	.	gene_id "ENSMUSG00000128764.1"; transcript_id "ENSMUSG00000128764.1_tx_87"; exon_id "chr13_83501104_83501259_-"; exonnum "4"; txlen "1706";
chr13	ENSEMBL_gcm37	exon	83501104	83501259	0.0421243770089461	-	.	gene_id "ENSMUSG00000128764.1"; transcript_id "ENSMUSG00000128764.1_tx_88"; exon_id "chr13_83501104_83501259_-"; exonnum "4"; txlen "1260";
chr13	ENSEMBL_gcm37	exon	83501104	83501259	0.0421243770089461	-	.	gene_id "ENSMUSG00000128764.1"; transcript_id "ENSMUSG00000128764.1_tx_89"; exon_id "chr13_83501104_83501259_-"; exonnum "4"; txlen "1096";
chr13	ENSEMBL_gcm37	exon	83501104	83501259	0.251874151429595	-	.	gene_id "ENSMUSG00000128764.1"; transcript_id "ENSMUSG00000128764.1_tx_9"; exon_id "chr13_83501104_83501259_-"; exonnum "5"; txlen "1057";
chr13	ENSEMBL_gcm37	exon	83501104	83501259	0.0381120095053965	-	.	gene_id "ENSMUSG00000128764.1"; transcript_id "ENSMUSG00000128764.1_tx_91"; exon_id "chr13_83501104_83501259_-"; exonnum "10"; txlen "1746";
chr13	ENSEMBL_gcm37	exon	83501104	83501259	0.0381120095053965	-	.	gene_id "ENSMUSG00000128764.1"; transcript_id "ENSMUSG00000128764.1_tx_92"; exon_id "chr13_83501104_83501259_-"; exonnum "11"; txlen "1890";
chr13	ENSEMBL_gcm37	exon	83501104	83501259	0.0381120095053965	-	.	gene_id "ENSMUSG00000128764.1"; transcript_id "ENSMUSG00000128764.1_tx_93"; exon_id "chr13_83501104_83501259_-"; exonnum "10"; txlen "2007";
chr13	ENSEMBL_gcm37	exon	83501104	83501259	0.0381120095053965	-	.	gene_id "ENSMUSG00000128764.1"; transcript_id "ENSMUSG00000128764.1_tx_94"; exon_id "chr13_83501104_83501259_-"; exonnum "11"; txlen "2151";
chr13	ENSEMBL_gcm37	exon	83501104	83501259	0.0381120095053965	-	.	gene_id "ENSMUSG00000128764.1"; transcript_id "ENSMUSG00000128764.1_tx_95"; exon_id "chr13_83501104_83501259_-"; exonnum "10"; txlen "3328";
chr13	ENSEMBL_gcm37	exon	83501104	83501259	0.0381120095053965	-	.	gene_id "ENSMUSG00000128764.1"; transcript_id "ENSMUSG00000128764.1_tx_96"; exon_id "chr13_83501104_83501259_-"; exonnum "10"; txlen "3046";
chr13	ENSEMBL_gcm37	exon	83501104	83501259	0.0381120095053965	-	.	gene_id "ENSMUSG00000128764.1"; transcript_id "ENSMUSG00000128764.1_tx_97"; exon_id "chr13_83501104_83501259_-"; exonnum "11"; txlen "3472";
chr13	ENSEMBL_gcm37	exon	83501104	83501259	0.0381120095053965	-	.	gene_id "ENSMUSG00000128764.1"; transcript_id "ENSMUSG00000128764.1_tx_98"; exon_id "chr13_83501104_83501259_-"; exonnum "11"; txlen "3190";
chr13	ENSEMBL_gcm37	exon	83501104	83501259	0.0381120095053965	-	.	gene_id "ENSMUSG00000128764.1"; transcript_id "ENSMUSG00000128764.1_tx_99"; exon_id "chr13_83501104_83501259_-"; exonnum "9"; txlen "1544";
chr13	sragcm37_mid	exon	83501710	83501853	0.0381120095053965	-	.	gene_id "ENSMUSG00000128764.1"; transcript_id "ENSMUSG00000128764.1_tx_100"; exon_id "chr13_83501710_83501853_-"; exonnum "9"; txlen "1688";
chr13	sragcm37_mid	exon	83501710	83501853	0.0381120095053965	-	.	gene_id "ENSMUSG00000128764.1"; transcript_id "ENSMUSG00000128764.1_tx_102"; exon_id "chr13_83501710_83501853_-"; exonnum "9"; txlen "1949";
chr13	sragcm37_mid	exon	83501710	83501853	0.0381120095053965	-	.	gene_id "ENSMUSG00000128764.1"; transcript_id "ENSMUSG00000128764.1_tx_105"; exon_id "chr13_83501710_83501853_-"; exonnum "9"; txlen "3270";
chr13	sragcm37_mid	exon	83501710	83501853	0.0381120095053965	-	.	gene_id "ENSMUSG00000128764.1"; transcript_id "ENSMUSG00000128764.1_tx_106"; exon_id "chr13_83501710_83501853_-"; exonnum "9"; txlen "2988";
chr13	sragcm37_mid	exon	83501710	83501853	0.0367508663087752	-	.	gene_id "ENSMUSG00000128764.1"; transcript_id "ENSMUSG00000128764.1_tx_107"; exon_id "chr13_83501710_83501853_-"; exonnum "10"; txlen "2315";
chr13	sragcm37_mid	exon	83501710	83501853	0.0367508663087752	-	.	gene_id "ENSMUSG00000128764.1"; transcript_id "ENSMUSG00000128764.1_tx_109"; exon_id "chr13_83501710_83501853_-"; exonnum "10"; txlen "3636";
chr13	sragcm37_mid	exon	83501710	83501853	0.0367508663087752	-	.	gene_id "ENSMUSG00000128764.1"; transcript_id "ENSMUSG00000128764.1_tx_110"; exon_id "chr13_83501710_83501853_-"; exonnum "10"; txlen "3354";
chr13	sragcm37_mid	exon	83501710	83501853	0.0367508663087752	-	.	gene_id "ENSMUSG00000128764.1"; transcript_id "ENSMUSG00000128764.1_tx_112"; exon_id "chr13_83501710_83501853_-"; exonnum "9"; txlen "2113";
chr13	sragcm37_mid	exon	83501710	83501853	0.0367508663087752	-	.	gene_id "ENSMUSG00000128764.1"; transcript_id "ENSMUSG00000128764.1_tx_115"; exon_id "chr13_83501710_83501853_-"; exonnum "9"; txlen "3434";
chr13	sragcm37_mid	exon	83501710	83501853	0.0367508663087752	-	.	gene_id "ENSMUSG00000128764.1"; transcript_id "ENSMUSG00000128764.1_tx_116"; exon_id "chr13_83501710_83501853_-"; exonnum "9"; txlen "3152";
chr13	sragcm37_mid	exon	83501710	83501853	0.0326674367189113	-	.	gene_id "ENSMUSG00000128764.1"; transcript_id "ENSMUSG00000128764.1_tx_122"; exon_id "chr13_83501710_83501853_-"; exonnum "11"; txlen "3787";
chr13	sragcm37_mid	exon	83501710	83501853	0.0326674367189113	-	.	gene_id "ENSMUSG00000128764.1"; transcript_id "ENSMUSG00000128764.1_tx_123"; exon_id "chr13_83501710_83501853_-"; exonnum "11"; txlen "3505";
chr13	sragcm37_mid	exon	83501710	83501853	0.0304076494186782	-	.	gene_id "ENSMUSG00000128764.1"; transcript_id "ENSMUSG00000128764.1_tx_126"; exon_id "chr13_83501710_83501853_-"; exonnum "5"; txlen "1647";
chr13	sragcm37_mid	exon	83501710	83501853	0.0304076494186782	-	.	gene_id "ENSMUSG00000128764.1"; transcript_id "ENSMUSG00000128764.1_tx_127"; exon_id "chr13_83501710_83501853_-"; exonnum "5"; txlen "2577";
chr13	sragcm37_mid	exon	83501710	83501853	0.0304076494186782	-	.	gene_id "ENSMUSG00000128764.1"; transcript_id "ENSMUSG00000128764.1_tx_128"; exon_id "chr13_83501710_83501853_-"; exonnum "5"; txlen "1811";
chr13	sragcm37_mid	exon	83501710	83501853	0.0304076494186782	-	.	gene_id "ENSMUSG00000128764.1"; transcript_id "ENSMUSG00000128764.1_tx_129"; exon_id "chr13_83501710_83501853_-"; exonnum "5"; txlen "2741";
chr13	sragcm37_mid	exon	83501710	83501853	0.0304076494186782	-	.	gene_id "ENSMUSG00000128764.1"; transcript_id "ENSMUSG00000128764.1_tx_130"; exon_id "chr13_83501710_83501853_-"; exonnum "5"; txlen "1365";
chr13	sragcm37_mid	exon	83501710	83501853	0.0304076494186782	-	.	gene_id "ENSMUSG00000128764.1"; transcript_id "ENSMUSG00000128764.1_tx_131"; exon_id "chr13_83501710_83501853_-"; exonnum "5"; txlen "2295";
chr13	sragcm37_mid	exon	83501710	83501853	0.0304076494186782	-	.	gene_id "ENSMUSG00000128764.1"; transcript_id "ENSMUSG00000128764.1_tx_132"; exon_id "chr13_83501710_83501853_-"; exonnum "5"; txlen "2850";
chr13	sragcm37_mid	exon	83501710	83501853	0.0304076494186782	-	.	gene_id "ENSMUSG00000128764.1"; transcript_id "ENSMUSG00000128764.1_tx_133"; exon_id "chr13_83501710_83501853_-"; exonnum "5"; txlen "2404";
chr13	sragcm37_mid	exon	83501710	83501853	0.0304076494186782	-	.	gene_id "ENSMUSG00000128764.1"; transcript_id "ENSMUSG00000128764.1_tx_134"; exon_id "chr13_83501710_83501853_-"; exonnum "6"; txlen "1962";
chr13	sragcm37_mid	exon	83501710	83501853	0.0304076494186782	-	.	gene_id "ENSMUSG00000128764.1"; transcript_id "ENSMUSG00000128764.1_tx_135"; exon_id "chr13_83501710_83501853_-"; exonnum "6"; txlen "2892";
chr13	sragcm37_mid	exon	83501710	83501853	0.0304076494186782	-	.	gene_id "ENSMUSG00000128764.1"; transcript_id "ENSMUSG00000128764.1_tx_136"; exon_id "chr13_83501710_83501853_-"; exonnum "4"; txlen "1609";
chr13	sragcm37_mid	exon	83501710	83501853	0.0304076494186782	-	.	gene_id "ENSMUSG00000128764.1"; transcript_id "ENSMUSG00000128764.1_tx_137"; exon_id "chr13_83501710_83501853_-"; exonnum "4"; txlen "2539";
chr13	sragcm37_mid	exon	83501710	83501853	0.0304076494186782	-	.	gene_id "ENSMUSG00000128764.1"; transcript_id "ENSMUSG00000128764.1_tx_138"; exon_id "chr13_83501710_83501853_-"; exonnum "6"; txlen "3001";
chr13	sragcm37_mid	exon	83501710	83501853	0.0304076494186782	-	.	gene_id "ENSMUSG00000128764.1"; transcript_id "ENSMUSG00000128764.1_tx_139"; exon_id "chr13_83501710_83501853_-"; exonnum "4"; txlen "2648";
chr13	sragcm37_mid	exon	83501710	83501853	0.0304076494186782	-	.	gene_id "ENSMUSG00000128764.1"; transcript_id "ENSMUSG00000128764.1_tx_140"; exon_id "chr13_83501710_83501853_-"; exonnum "6"; txlen "1516";
chr13	sragcm37_mid	exon	83501710	83501853	0.0304076494186782	-	.	gene_id "ENSMUSG00000128764.1"; transcript_id "ENSMUSG00000128764.1_tx_141"; exon_id "chr13_83501710_83501853_-"; exonnum "4"; txlen "1163";
chr13	sragcm37_mid	exon	83501710	83501853	0.0204171479493196	-	.	gene_id "ENSMUSG00000128764.1"; transcript_id "ENSMUSG00000128764.1_tx_175"; exon_id "chr13_83501710_83501853_-"; exonnum "7"; txlen "1903";
chr13	sragcm37_mid	exon	83501710	83501853	0.0204171479493196	-	.	gene_id "ENSMUSG00000128764.1"; transcript_id "ENSMUSG00000128764.1_tx_176"; exon_id "chr13_83501710_83501853_-"; exonnum "7"; txlen "1642";
chr13	sragcm37_mid	exon	83501710	83501853	0.0204171479493196	-	.	gene_id "ENSMUSG00000128764.1"; transcript_id "ENSMUSG00000128764.1_tx_177"; exon_id "chr13_83501710_83501853_-"; exonnum "7"; txlen "2067";
chr13	sragcm37_mid	exon	83501710	83501853	0.0204171479493196	-	.	gene_id "ENSMUSG00000128764.1"; transcript_id "ENSMUSG00000128764.1_tx_178"; exon_id "chr13_83501710_83501853_-"; exonnum "6"; txlen "1440";
chr13	sragcm37_mid	exon	83501710	83501853	0.0204171479493196	-	.	gene_id "ENSMUSG00000128764.1"; transcript_id "ENSMUSG00000128764.1_tx_179"; exon_id "chr13_83501710_83501853_-"; exonnum "6"; txlen "1865";
chr13	sragcm37_mid	exon	83501710	83501853	0.0204171479493196	-	.	gene_id "ENSMUSG00000128764.1"; transcript_id "ENSMUSG00000128764.1_tx_180"; exon_id "chr13_83501710_83501853_-"; exonnum "6"; txlen "1701";
chr13	sragcm37_mid	exon	83501710	83501853	0.0204171479493196	-	.	gene_id "ENSMUSG00000128764.1"; transcript_id "ENSMUSG00000128764.1_tx_181"; exon_id "chr13_83501710_83501853_-"; exonnum "11"; txlen "3465";
chr13	sragcm37_mid	exon	83501710	83501853	0.0194091379268159	-	.	gene_id "ENSMUSG00000128764.1"; transcript_id "ENSMUSG00000128764.1_tx_183"; exon_id "chr13_83501710_83501853_-"; exonnum "2"; txlen "2255";
chr13	sragcm37_mid	exon	83501710	83501853	0.0167186307914561	-	.	gene_id "ENSMUSG00000128764.1"; transcript_id "ENSMUSG00000128764.1_tx_205"; exon_id "chr13_83501710_83501853_-"; exonnum "12"; txlen "3698";
chr13	sragcm37_mid	exon	83501710	83501853	0.0109447206811379	-	.	gene_id "ENSMUSG00000128764.1"; transcript_id "ENSMUSG00000128764.1_tx_233"; exon_id "chr13_83501710_83501853_-"; exonnum "9"; txlen "3162";
chr13	sragcm37_mid	exon	83501710	83501853	0.0109447206811379	-	.	gene_id "ENSMUSG00000128764.1"; transcript_id "ENSMUSG00000128764.1_tx_234"; exon_id "chr13_83501710_83501853_-"; exonnum "9"; txlen "2232";
chr13	sragcm37_mid	exon	83501710	83501853	0.000317135068013369	-	.	gene_id "ENSMUSG00000128764.1"; transcript_id "ENSMUSG00000128764.1_tx_235"; exon_id "chr13_83501710_83501853_-"; exonnum "12"; txlen "3457";
chr13	sragcm37_mid	exon	83501710	83501853	0.0381120095053965	-	.	gene_id "ENSMUSG00000128764.1"; transcript_id "ENSMUSG00000128764.1_tx_92"; exon_id "chr13_83501710_83501853_-"; exonnum "10"; txlen "1890";
chr13	sragcm37_mid	exon	83501710	83501853	0.0381120095053965	-	.	gene_id "ENSMUSG00000128764.1"; transcript_id "ENSMUSG00000128764.1_tx_94"; exon_id "chr13_83501710_83501853_-"; exonnum "10"; txlen "2151";
chr13	sragcm37_mid	exon	83501710	83501853	0.0381120095053965	-	.	gene_id "ENSMUSG00000128764.1"; transcript_id "ENSMUSG00000128764.1_tx_97"; exon_id "chr13_83501710_83501853_-"; exonnum "10"; txlen "3472";
chr13	sragcm37_mid	exon	83501710	83501853	0.0381120095053965	-	.	gene_id "ENSMUSG00000128764.1"; transcript_id "ENSMUSG00000128764.1_tx_98"; exon_id "chr13_83501710_83501853_-"; exonnum "10"; txlen "3190";
chr13	sragcm37_mid	exon	83507804	83507886	0.0381120095053965	-	.	gene_id "ENSMUSG00000128764.1"; transcript_id "ENSMUSG00000128764.1_tx_100"; exon_id "chr13_83507804_83507886_-"; exonnum "8"; txlen "1688";
chr13	sragcm37_mid	exon	83507804	83507886	0.0381120095053965	-	.	gene_id "ENSMUSG00000128764.1"; transcript_id "ENSMUSG00000128764.1_tx_101"; exon_id "chr13_83507804_83507886_-"; exonnum "8"; txlen "1805";
chr13	sragcm37_mid	exon	83507804	83507886	0.0381120095053965	-	.	gene_id "ENSMUSG00000128764.1"; transcript_id "ENSMUSG00000128764.1_tx_102"; exon_id "chr13_83507804_83507886_-"; exonnum "8"; txlen "1949";
chr13	sragcm37_mid	exon	83507804	83507886	0.0381120095053965	-	.	gene_id "ENSMUSG00000128764.1"; transcript_id "ENSMUSG00000128764.1_tx_103"; exon_id "chr13_83507804_83507886_-"; exonnum "8"; txlen "3126";
chr13	sragcm37_mid	exon	83507804	83507886	0.0381120095053965	-	.	gene_id "ENSMUSG00000128764.1"; transcript_id "ENSMUSG00000128764.1_tx_104"; exon_id "chr13_83507804_83507886_-"; exonnum "8"; txlen "2844";
chr13	sragcm37_mid	exon	83507804	83507886	0.0381120095053965	-	.	gene_id "ENSMUSG00000128764.1"; transcript_id "ENSMUSG00000128764.1_tx_105"; exon_id "chr13_83507804_83507886_-"; exonnum "8"; txlen "3270";
chr13	sragcm37_mid	exon	83507804	83507886	0.0381120095053965	-	.	gene_id "ENSMUSG00000128764.1"; transcript_id "ENSMUSG00000128764.1_tx_106"; exon_id "chr13_83507804_83507886_-"; exonnum "8"; txlen "2988";
chr13	sragcm37_mid	exon	83507804	83507886	0.0367508663087752	-	.	gene_id "ENSMUSG00000128764.1"; transcript_id "ENSMUSG00000128764.1_tx_107"; exon_id "chr13_83507804_83507886_-"; exonnum "9"; txlen "2315";
chr13	sragcm37_mid	exon	83507804	83507886	0.0367508663087752	-	.	gene_id "ENSMUSG00000128764.1"; transcript_id "ENSMUSG00000128764.1_tx_108"; exon_id "chr13_83507804_83507886_-"; exonnum "9"; txlen "3492";
chr13	sragcm37_mid	exon	83507804	83507886	0.0367508663087752	-	.	gene_id "ENSMUSG00000128764.1"; transcript_id "ENSMUSG00000128764.1_tx_109"; exon_id "chr13_83507804_83507886_-"; exonnum "9"; txlen "3636";
chr13	sragcm37_mid	exon	83507804	83507886	0.0367508663087752	-	.	gene_id "ENSMUSG00000128764.1"; transcript_id "ENSMUSG00000128764.1_tx_110"; exon_id "chr13_83507804_83507886_-"; exonnum "9"; txlen "3354";
chr13	sragcm37_mid	exon	83507804	83507886	0.0367508663087752	-	.	gene_id "ENSMUSG00000128764.1"; transcript_id "ENSMUSG00000128764.1_tx_111"; exon_id "chr13_83507804_83507886_-"; exonnum "8"; txlen "1969";
chr13	sragcm37_mid	exon	83507804	83507886	0.0367508663087752	-	.	gene_id "ENSMUSG00000128764.1"; transcript_id "ENSMUSG00000128764.1_tx_112"; exon_id "chr13_83507804_83507886_-"; exonnum "8"; txlen "2113";
chr13	sragcm37_mid	exon	83507804	83507886	0.0367508663087752	-	.	gene_id "ENSMUSG00000128764.1"; transcript_id "ENSMUSG00000128764.1_tx_113"; exon_id "chr13_83507804_83507886_-"; exonnum "8"; txlen "3290";
chr13	sragcm37_mid	exon	83507804	83507886	0.0367508663087752	-	.	gene_id "ENSMUSG00000128764.1"; transcript_id "ENSMUSG00000128764.1_tx_114"; exon_id "chr13_83507804_83507886_-"; exonnum "8"; txlen "3008";
chr13	sragcm37_mid	exon	83507804	83507886	0.0367508663087752	-	.	gene_id "ENSMUSG00000128764.1"; transcript_id "ENSMUSG00000128764.1_tx_115"; exon_id "chr13_83507804_83507886_-"; exonnum "8"; txlen "3434";
chr13	sragcm37_mid	exon	83507804	83507886	0.0367508663087752	-	.	gene_id "ENSMUSG00000128764.1"; transcript_id "ENSMUSG00000128764.1_tx_116"; exon_id "chr13_83507804_83507886_-"; exonnum "8"; txlen "3152";
chr13	sragcm37_mid	exon	83507804	83507886	0.0326674367189113	-	.	gene_id "ENSMUSG00000128764.1"; transcript_id "ENSMUSG00000128764.1_tx_122"; exon_id "chr13_83507804_83507886_-"; exonnum "10"; txlen "3787";
chr13	sragcm37_mid	exon	83507804	83507886	0.0326674367189113	-	.	gene_id "ENSMUSG00000128764.1"; transcript_id "ENSMUSG00000128764.1_tx_123"; exon_id "chr13_83507804_83507886_-"; exonnum "10"; txlen "3505";
chr13	sragcm37_mid	exon	83507804	83507886	0.0243815556253482	-	.	gene_id "ENSMUSG00000128764.1"; transcript_id "ENSMUSG00000128764.1_tx_150"; exon_id "chr13_83507804_83507886_-"; exonnum "9"; txlen "3101";
chr13	sragcm37_mid	exon	83507804	83507886	0.0204171479493196	-	.	gene_id "ENSMUSG00000128764.1"; transcript_id "ENSMUSG00000128764.1_tx_181"; exon_id "chr13_83507804_83507886_-"; exonnum "10"; txlen "3465";
chr13	sragcm37_mid	exon	83507804	83507886	0.0194091379268159	-	.	gene_id "ENSMUSG00000128764.1"; transcript_id "ENSMUSG00000128764.1_tx_183"; exon_id "chr13_83507804_83507886_-"; exonnum "1"; txlen "2255";
chr13	sragcm37_mid	exon	83507804	83507886	0.0167186307914561	-	.	gene_id "ENSMUSG00000128764.1"; transcript_id "ENSMUSG00000128764.1_tx_205"; exon_id "chr13_83507804_83507886_-"; exonnum "11"; txlen "3698";
chr13	sragcm37_mid	exon	83507804	83507886	0.0137408549631307	-	.	gene_id "ENSMUSG00000128764.1"; transcript_id "ENSMUSG00000128764.1_tx_216"; exon_id "chr13_83507804_83507886_-"; exonnum "9"; txlen "2655";
chr13	sragcm37_mid	exon	83507804	83507886	0.000317135068013369	-	.	gene_id "ENSMUSG00000128764.1"; transcript_id "ENSMUSG00000128764.1_tx_235"; exon_id "chr13_83507804_83507886_-"; exonnum "11"; txlen "3457";
chr13	sragcm37_mid	exon	83507804	83507886	0.0473915669709926	-	.	gene_id "ENSMUSG00000128764.1"; transcript_id "ENSMUSG00000128764.1_tx_81"; exon_id "chr13_83507804_83507886_-"; exonnum "9"; txlen "2171";
chr13	sragcm37_mid	exon	83507804	83507886	0.0473915669709926	-	.	gene_id "ENSMUSG00000128764.1"; transcript_id "ENSMUSG00000128764.1_tx_82"; exon_id "chr13_83507804_83507886_-"; exonnum "9"; txlen "3210";
chr13	sragcm37_mid	exon	83507804	83507886	0.0381120095053965	-	.	gene_id "ENSMUSG00000128764.1"; transcript_id "ENSMUSG00000128764.1_tx_91"; exon_id "chr13_83507804_83507886_-"; exonnum "9"; txlen "1746";
chr13	sragcm37_mid	exon	83507804	83507886	0.0381120095053965	-	.	gene_id "ENSMUSG00000128764.1"; transcript_id "ENSMUSG00000128764.1_tx_92"; exon_id "chr13_83507804_83507886_-"; exonnum "9"; txlen "1890";
chr13	sragcm37_mid	exon	83507804	83507886	0.0381120095053965	-	.	gene_id "ENSMUSG00000128764.1"; transcript_id "ENSMUSG00000128764.1_tx_93"; exon_id "chr13_83507804_83507886_-"; exonnum "9"; txlen "2007";
chr13	sragcm37_mid	exon	83507804	83507886	0.0381120095053965	-	.	gene_id "ENSMUSG00000128764.1"; transcript_id "ENSMUSG00000128764.1_tx_94"; exon_id "chr13_83507804_83507886_-"; exonnum "9"; txlen "2151";
chr13	sragcm37_mid	exon	83507804	83507886	0.0381120095053965	-	.	gene_id "ENSMUSG00000128764.1"; transcript_id "ENSMUSG00000128764.1_tx_95"; exon_id "chr13_83507804_83507886_-"; exonnum "9"; txlen "3328";
chr13	sragcm37_mid	exon	83507804	83507886	0.0381120095053965	-	.	gene_id "ENSMUSG00000128764.1"; transcript_id "ENSMUSG00000128764.1_tx_96"; exon_id "chr13_83507804_83507886_-"; exonnum "9"; txlen "3046";
chr13	sragcm37_mid	exon	83507804	83507886	0.0381120095053965	-	.	gene_id "ENSMUSG00000128764.1"; transcript_id "ENSMUSG00000128764.1_tx_97"; exon_id "chr13_83507804_83507886_-"; exonnum "9"; txlen "3472";
chr13	sragcm37_mid	exon	83507804	83507886	0.0381120095053965	-	.	gene_id "ENSMUSG00000128764.1"; transcript_id "ENSMUSG00000128764.1_tx_98"; exon_id "chr13_83507804_83507886_-"; exonnum "9"; txlen "3190";
chr13	sragcm37_mid	exon	83507804	83507886	0.0381120095053965	-	.	gene_id "ENSMUSG00000128764.1"; transcript_id "ENSMUSG00000128764.1_tx_99"; exon_id "chr13_83507804_83507886_-"; exonnum "8"; txlen "1544";
chr13	sragcm37_mid	exon	83509667	83509746	0.0381120095053965	-	.	gene_id "ENSMUSG00000128764.1"; transcript_id "ENSMUSG00000128764.1_tx_100"; exon_id "chr13_83509667_83509746_-"; exonnum "7"; txlen "1688";
chr13	sragcm37_mid	exon	83509667	83509746	0.0381120095053965	-	.	gene_id "ENSMUSG00000128764.1"; transcript_id "ENSMUSG00000128764.1_tx_101"; exon_id "chr13_83509667_83509746_-"; exonnum "7"; txlen "1805";
chr13	sragcm37_mid	exon	83509667	83509746	0.0381120095053965	-	.	gene_id "ENSMUSG00000128764.1"; transcript_id "ENSMUSG00000128764.1_tx_102"; exon_id "chr13_83509667_83509746_-"; exonnum "7"; txlen "1949";
chr13	sragcm37_mid	exon	83509667	83509746	0.0381120095053965	-	.	gene_id "ENSMUSG00000128764.1"; transcript_id "ENSMUSG00000128764.1_tx_103"; exon_id "chr13_83509667_83509746_-"; exonnum "7"; txlen "3126";
chr13	sragcm37_mid	exon	83509667	83509746	0.0381120095053965	-	.	gene_id "ENSMUSG00000128764.1"; transcript_id "ENSMUSG00000128764.1_tx_104"; exon_id "chr13_83509667_83509746_-"; exonnum "7"; txlen "2844";
chr13	sragcm37_mid	exon	83509667	83509746	0.0381120095053965	-	.	gene_id "ENSMUSG00000128764.1"; transcript_id "ENSMUSG00000128764.1_tx_105"; exon_id "chr13_83509667_83509746_-"; exonnum "7"; txlen "3270";
chr13	sragcm37_mid	exon	83509667	83509746	0.0381120095053965	-	.	gene_id "ENSMUSG00000128764.1"; transcript_id "ENSMUSG00000128764.1_tx_106"; exon_id "chr13_83509667_83509746_-"; exonnum "7"; txlen "2988";
chr13	sragcm37_mid	exon	83509667	83509746	0.0367508663087752	-	.	gene_id "ENSMUSG00000128764.1"; transcript_id "ENSMUSG00000128764.1_tx_107"; exon_id "chr13_83509667_83509746_-"; exonnum "8"; txlen "2315";
chr13	sragcm37_mid	exon	83509667	83509746	0.0367508663087752	-	.	gene_id "ENSMUSG00000128764.1"; transcript_id "ENSMUSG00000128764.1_tx_108"; exon_id "chr13_83509667_83509746_-"; exonnum "8"; txlen "3492";
chr13	sragcm37_mid	exon	83509667	83509746	0.0367508663087752	-	.	gene_id "ENSMUSG00000128764.1"; transcript_id "ENSMUSG00000128764.1_tx_109"; exon_id "chr13_83509667_83509746_-"; exonnum "8"; txlen "3636";
chr13	sragcm37_mid	exon	83509667	83509746	0.0367508663087752	-	.	gene_id "ENSMUSG00000128764.1"; transcript_id "ENSMUSG00000128764.1_tx_110"; exon_id "chr13_83509667_83509746_-"; exonnum "8"; txlen "3354";
chr13	sragcm37_mid	exon	83509667	83509746	0.0367508663087752	-	.	gene_id "ENSMUSG00000128764.1"; transcript_id "ENSMUSG00000128764.1_tx_111"; exon_id "chr13_83509667_83509746_-"; exonnum "7"; txlen "1969";
chr13	sragcm37_mid	exon	83509667	83509746	0.0367508663087752	-	.	gene_id "ENSMUSG00000128764.1"; transcript_id "ENSMUSG00000128764.1_tx_112"; exon_id "chr13_83509667_83509746_-"; exonnum "7"; txlen "2113";
chr13	sragcm37_mid	exon	83509667	83509746	0.0367508663087752	-	.	gene_id "ENSMUSG00000128764.1"; transcript_id "ENSMUSG00000128764.1_tx_113"; exon_id "chr13_83509667_83509746_-"; exonnum "7"; txlen "3290";
chr13	sragcm37_mid	exon	83509667	83509746	0.0367508663087752	-	.	gene_id "ENSMUSG00000128764.1"; transcript_id "ENSMUSG00000128764.1_tx_114"; exon_id "chr13_83509667_83509746_-"; exonnum "7"; txlen "3008";
chr13	sragcm37_mid	exon	83509667	83509746	0.0367508663087752	-	.	gene_id "ENSMUSG00000128764.1"; transcript_id "ENSMUSG00000128764.1_tx_115"; exon_id "chr13_83509667_83509746_-"; exonnum "7"; txlen "3434";
chr13	sragcm37_mid	exon	83509667	83509746	0.0367508663087752	-	.	gene_id "ENSMUSG00000128764.1"; transcript_id "ENSMUSG00000128764.1_tx_116"; exon_id "chr13_83509667_83509746_-"; exonnum "7"; txlen "3152";
chr13	sragcm37_mid	exon	83509667	83509746	0.0326674367189113	-	.	gene_id "ENSMUSG00000128764.1"; transcript_id "ENSMUSG00000128764.1_tx_122"; exon_id "chr13_83509667_83509746_-"; exonnum "9"; txlen "3787";
chr13	sragcm37_mid	exon	83509667	83509746	0.0326674367189113	-	.	gene_id "ENSMUSG00000128764.1"; transcript_id "ENSMUSG00000128764.1_tx_123"; exon_id "chr13_83509667_83509746_-"; exonnum "9"; txlen "3505";
chr13	sragcm37_mid	exon	83509667	83509746	0.0243815556253482	-	.	gene_id "ENSMUSG00000128764.1"; transcript_id "ENSMUSG00000128764.1_tx_150"; exon_id "chr13_83509667_83509746_-"; exonnum "8"; txlen "3101";
chr13	sragcm37_mid	exon	83509667	83509746	0.0204171479493196	-	.	gene_id "ENSMUSG00000128764.1"; transcript_id "ENSMUSG00000128764.1_tx_181"; exon_id "chr13_83509667_83509746_-"; exonnum "9"; txlen "3465";
chr13	sragcm37_mid	exon	83509667	83509746	0.0167186307914561	-	.	gene_id "ENSMUSG00000128764.1"; transcript_id "ENSMUSG00000128764.1_tx_205"; exon_id "chr13_83509667_83509746_-"; exonnum "10"; txlen "3698";
chr13	sragcm37_mid	exon	83509667	83509746	0.0137408549631307	-	.	gene_id "ENSMUSG00000128764.1"; transcript_id "ENSMUSG00000128764.1_tx_216"; exon_id "chr13_83509667_83509746_-"; exonnum "8"; txlen "2655";
chr13	sragcm37_mid	exon	83509667	83509746	0.011507966031622	-	.	gene_id "ENSMUSG00000128764.1"; transcript_id "ENSMUSG00000128764.1_tx_228"; exon_id "chr13_83509667_83509746_-"; exonnum "8"; txlen "2572";
chr13	sragcm37_mid	exon	83509667	83509746	0.011507966031622	-	.	gene_id "ENSMUSG00000128764.1"; transcript_id "ENSMUSG00000128764.1_tx_229"; exon_id "chr13_83509667_83509746_-"; exonnum "8"; txlen "2681";
chr13	sragcm37_mid	exon	83509667	83509746	0.0109447206811379	-	.	gene_id "ENSMUSG00000128764.1"; transcript_id "ENSMUSG00000128764.1_tx_233"; exon_id "chr13_83509667_83509746_-"; exonnum "8"; txlen "3162";
chr13	sragcm37_mid	exon	83509667	83509746	0.0109447206811379	-	.	gene_id "ENSMUSG00000128764.1"; transcript_id "ENSMUSG00000128764.1_tx_234"; exon_id "chr13_83509667_83509746_-"; exonnum "8"; txlen "2232";
chr13	sragcm37_mid	exon	83509667	83509746	0.0473915669709926	-	.	gene_id "ENSMUSG00000128764.1"; transcript_id "ENSMUSG00000128764.1_tx_81"; exon_id "chr13_83509667_83509746_-"; exonnum "8"; txlen "2171";
chr13	sragcm37_mid	exon	83509667	83509746	0.0473915669709926	-	.	gene_id "ENSMUSG00000128764.1"; transcript_id "ENSMUSG00000128764.1_tx_82"; exon_id "chr13_83509667_83509746_-"; exonnum "8"; txlen "3210";
chr13	sragcm37_mid	exon	83509667	83509746	0.0381120095053965	-	.	gene_id "ENSMUSG00000128764.1"; transcript_id "ENSMUSG00000128764.1_tx_91"; exon_id "chr13_83509667_83509746_-"; exonnum "8"; txlen "1746";
chr13	sragcm37_mid	exon	83509667	83509746	0.0381120095053965	-	.	gene_id "ENSMUSG00000128764.1"; transcript_id "ENSMUSG00000128764.1_tx_92"; exon_id "chr13_83509667_83509746_-"; exonnum "8"; txlen "1890";
chr13	sragcm37_mid	exon	83509667	83509746	0.0381120095053965	-	.	gene_id "ENSMUSG00000128764.1"; transcript_id "ENSMUSG00000128764.1_tx_93"; exon_id "chr13_83509667_83509746_-"; exonnum "8"; txlen "2007";
chr13	sragcm37_mid	exon	83509667	83509746	0.0381120095053965	-	.	gene_id "ENSMUSG00000128764.1"; transcript_id "ENSMUSG00000128764.1_tx_94"; exon_id "chr13_83509667_83509746_-"; exonnum "8"; txlen "2151";
chr13	sragcm37_mid	exon	83509667	83509746	0.0381120095053965	-	.	gene_id "ENSMUSG00000128764.1"; transcript_id "ENSMUSG00000128764.1_tx_95"; exon_id "chr13_83509667_83509746_-"; exonnum "8"; txlen "3328";
chr13	sragcm37_mid	exon	83509667	83509746	0.0381120095053965	-	.	gene_id "ENSMUSG00000128764.1"; transcript_id "ENSMUSG00000128764.1_tx_96"; exon_id "chr13_83509667_83509746_-"; exonnum "8"; txlen "3046";
chr13	sragcm37_mid	exon	83509667	83509746	0.0381120095053965	-	.	gene_id "ENSMUSG00000128764.1"; transcript_id "ENSMUSG00000128764.1_tx_97"; exon_id "chr13_83509667_83509746_-"; exonnum "8"; txlen "3472";
chr13	sragcm37_mid	exon	83509667	83509746	0.0381120095053965	-	.	gene_id "ENSMUSG00000128764.1"; transcript_id "ENSMUSG00000128764.1_tx_98"; exon_id "chr13_83509667_83509746_-"; exonnum "8"; txlen "3190";
chr13	sragcm37_mid	exon	83509667	83509746	0.0381120095053965	-	.	gene_id "ENSMUSG00000128764.1"; transcript_id "ENSMUSG00000128764.1_tx_99"; exon_id "chr13_83509667_83509746_-"; exonnum "7"; txlen "1544";
chr13	sragcm37_mid	exon	83510859	83510943	0.0381120095053965	-	.	gene_id "ENSMUSG00000128764.1"; transcript_id "ENSMUSG00000128764.1_tx_100"; exon_id "chr13_83510859_83510943_-"; exonnum "6"; txlen "1688";
chr13	sragcm37_mid	exon	83510859	83510943	0.0381120095053965	-	.	gene_id "ENSMUSG00000128764.1"; transcript_id "ENSMUSG00000128764.1_tx_101"; exon_id "chr13_83510859_83510943_-"; exonnum "6"; txlen "1805";
chr13	sragcm37_mid	exon	83510859	83510943	0.0381120095053965	-	.	gene_id "ENSMUSG00000128764.1"; transcript_id "ENSMUSG00000128764.1_tx_102"; exon_id "chr13_83510859_83510943_-"; exonnum "6"; txlen "1949";
chr13	sragcm37_mid	exon	83510859	83510943	0.0381120095053965	-	.	gene_id "ENSMUSG00000128764.1"; transcript_id "ENSMUSG00000128764.1_tx_103"; exon_id "chr13_83510859_83510943_-"; exonnum "6"; txlen "3126";
chr13	sragcm37_mid	exon	83510859	83510943	0.0381120095053965	-	.	gene_id "ENSMUSG00000128764.1"; transcript_id "ENSMUSG00000128764.1_tx_104"; exon_id "chr13_83510859_83510943_-"; exonnum "6"; txlen "2844";
chr13	sragcm37_mid	exon	83510859	83510943	0.0381120095053965	-	.	gene_id "ENSMUSG00000128764.1"; transcript_id "ENSMUSG00000128764.1_tx_105"; exon_id "chr13_83510859_83510943_-"; exonnum "6"; txlen "3270";
chr13	sragcm37_mid	exon	83510859	83510943	0.0381120095053965	-	.	gene_id "ENSMUSG00000128764.1"; transcript_id "ENSMUSG00000128764.1_tx_106"; exon_id "chr13_83510859_83510943_-"; exonnum "6"; txlen "2988";
chr13	sragcm37_mid	exon	83510859	83510943	0.0367508663087752	-	.	gene_id "ENSMUSG00000128764.1"; transcript_id "ENSMUSG00000128764.1_tx_107"; exon_id "chr13_83510859_83510943_-"; exonnum "7"; txlen "2315";
chr13	sragcm37_mid	exon	83510859	83510943	0.0367508663087752	-	.	gene_id "ENSMUSG00000128764.1"; transcript_id "ENSMUSG00000128764.1_tx_108"; exon_id "chr13_83510859_83510943_-"; exonnum "7"; txlen "3492";
chr13	sragcm37_mid	exon	83510859	83510943	0.0367508663087752	-	.	gene_id "ENSMUSG00000128764.1"; transcript_id "ENSMUSG00000128764.1_tx_109"; exon_id "chr13_83510859_83510943_-"; exonnum "7"; txlen "3636";
chr13	sragcm37_mid	exon	83510859	83510943	0.0367508663087752	-	.	gene_id "ENSMUSG00000128764.1"; transcript_id "ENSMUSG00000128764.1_tx_110"; exon_id "chr13_83510859_83510943_-"; exonnum "7"; txlen "3354";
chr13	sragcm37_mid	exon	83510859	83510943	0.0367508663087752	-	.	gene_id "ENSMUSG00000128764.1"; transcript_id "ENSMUSG00000128764.1_tx_111"; exon_id "chr13_83510859_83510943_-"; exonnum "6"; txlen "1969";
chr13	sragcm37_mid	exon	83510859	83510943	0.0367508663087752	-	.	gene_id "ENSMUSG00000128764.1"; transcript_id "ENSMUSG00000128764.1_tx_112"; exon_id "chr13_83510859_83510943_-"; exonnum "6"; txlen "2113";
chr13	sragcm37_mid	exon	83510859	83510943	0.0367508663087752	-	.	gene_id "ENSMUSG00000128764.1"; transcript_id "ENSMUSG00000128764.1_tx_113"; exon_id "chr13_83510859_83510943_-"; exonnum "6"; txlen "3290";
chr13	sragcm37_mid	exon	83510859	83510943	0.0367508663087752	-	.	gene_id "ENSMUSG00000128764.1"; transcript_id "ENSMUSG00000128764.1_tx_114"; exon_id "chr13_83510859_83510943_-"; exonnum "6"; txlen "3008";
chr13	sragcm37_mid	exon	83510859	83510943	0.0367508663087752	-	.	gene_id "ENSMUSG00000128764.1"; transcript_id "ENSMUSG00000128764.1_tx_115"; exon_id "chr13_83510859_83510943_-"; exonnum "6"; txlen "3434";
chr13	sragcm37_mid	exon	83510859	83510943	0.0367508663087752	-	.	gene_id "ENSMUSG00000128764.1"; transcript_id "ENSMUSG00000128764.1_tx_116"; exon_id "chr13_83510859_83510943_-"; exonnum "6"; txlen "3152";
chr13	sragcm37_mid	exon	83510859	83510943	0.0326674367189113	-	.	gene_id "ENSMUSG00000128764.1"; transcript_id "ENSMUSG00000128764.1_tx_122"; exon_id "chr13_83510859_83510943_-"; exonnum "8"; txlen "3787";
chr13	sragcm37_mid	exon	83510859	83510943	0.0326674367189113	-	.	gene_id "ENSMUSG00000128764.1"; transcript_id "ENSMUSG00000128764.1_tx_123"; exon_id "chr13_83510859_83510943_-"; exonnum "8"; txlen "3505";
chr13	sragcm37_mid	exon	83510859	83510943	0.0283405133614572	-	.	gene_id "ENSMUSG00000128764.1"; transcript_id "ENSMUSG00000128764.1_tx_143"; exon_id "chr13_83510859_83510943_-"; exonnum "8"; txlen "2534";
chr13	sragcm37_mid	exon	83510859	83510943	0.0243815556253482	-	.	gene_id "ENSMUSG00000128764.1"; transcript_id "ENSMUSG00000128764.1_tx_150"; exon_id "chr13_83510859_83510943_-"; exonnum "7"; txlen "3101";
chr13	sragcm37_mid	exon	83510859	83510943	0.0238594128721402	-	.	gene_id "ENSMUSG00000128764.1"; transcript_id "ENSMUSG00000128764.1_tx_151"; exon_id "chr13_83510859_83510943_-"; exonnum "7"; txlen "1550";
chr13	sragcm37_mid	exon	83510859	83510943	0.023514740808246	-	.	gene_id "ENSMUSG00000128764.1"; transcript_id "ENSMUSG00000128764.1_tx_154"; exon_id "chr13_83510859_83510943_-"; exonnum "6"; txlen "2463";
chr13	sragcm37_mid	exon	83510859	83510943	0.0215854213433553	-	.	gene_id "ENSMUSG00000128764.1"; transcript_id "ENSMUSG00000128764.1_tx_162"; exon_id "chr13_83510859_83510943_-"; exonnum "8"; txlen "2749";
chr13	sragcm37_mid	exon	83510859	83510943	0.0215854213433553	-	.	gene_id "ENSMUSG00000128764.1"; transcript_id "ENSMUSG00000128764.1_tx_163"; exon_id "chr13_83510859_83510943_-"; exonnum "8"; txlen "2707";
chr13	sragcm37_mid	exon	83510859	83510943	0.0215854213433553	-	.	gene_id "ENSMUSG00000128764.1"; transcript_id "ENSMUSG00000128764.1_tx_164"; exon_id "chr13_83510859_83510943_-"; exonnum "8"; txlen "2467";
chr13	sragcm37_mid	exon	83510859	83510943	0.0215854213433553	-	.	gene_id "ENSMUSG00000128764.1"; transcript_id "ENSMUSG00000128764.1_tx_165"; exon_id "chr13_83510859_83510943_-"; exonnum "8"; txlen "1819";
chr13	sragcm37_mid	exon	83510859	83510943	0.0215854213433553	-	.	gene_id "ENSMUSG00000128764.1"; transcript_id "ENSMUSG00000128764.1_tx_166"; exon_id "chr13_83510859_83510943_-"; exonnum "8"; txlen "1777";
chr13	sragcm37_mid	exon	83510859	83510943	0.0215854213433553	-	.	gene_id "ENSMUSG00000128764.1"; transcript_id "ENSMUSG00000128764.1_tx_167"; exon_id "chr13_83510859_83510943_-"; exonnum "8"; txlen "1537";
chr13	sragcm37_mid	exon	83510859	83510943	0.0215854213433553	-	.	gene_id "ENSMUSG00000128764.1"; transcript_id "ENSMUSG00000128764.1_tx_168"; exon_id "chr13_83510859_83510943_-"; exonnum "8"; txlen "2858";
chr13	sragcm37_mid	exon	83510859	83510943	0.0215854213433553	-	.	gene_id "ENSMUSG00000128764.1"; transcript_id "ENSMUSG00000128764.1_tx_169"; exon_id "chr13_83510859_83510943_-"; exonnum "8"; txlen "2576";
chr13	sragcm37_mid	exon	83510859	83510943	0.168868490433767	-	.	gene_id "ENSMUSG00000128764.1"; transcript_id "ENSMUSG00000128764.1_tx_17"; exon_id "chr13_83510859_83510943_-"; exonnum "7"; txlen "2720";
chr13	sragcm37_mid	exon	83510859	83510943	0.0204171479493196	-	.	gene_id "ENSMUSG00000128764.1"; transcript_id "ENSMUSG00000128764.1_tx_181"; exon_id "chr13_83510859_83510943_-"; exonnum "8"; txlen "3465";
chr13	sragcm37_mid	exon	83510859	83510943	0.0180306082707226	-	.	gene_id "ENSMUSG00000128764.1"; transcript_id "ENSMUSG00000128764.1_tx_192"; exon_id "chr13_83510859_83510943_-"; exonnum "7"; txlen "2898";
chr13	sragcm37_mid	exon	83510859	83510943	0.0180306082707226	-	.	gene_id "ENSMUSG00000128764.1"; transcript_id "ENSMUSG00000128764.1_tx_193"; exon_id "chr13_83510859_83510943_-"; exonnum "6"; txlen "2696";
chr13	sragcm37_mid	exon	83510859	83510943	0.161738091949981	-	.	gene_id "ENSMUSG00000128764.1"; transcript_id "ENSMUSG00000128764.1_tx_20"; exon_id "chr13_83510859_83510943_-"; exonnum "7"; txlen "1365";
chr13	sragcm37_mid	exon	83510859	83510943	0.0167186307914561	-	.	gene_id "ENSMUSG00000128764.1"; transcript_id "ENSMUSG00000128764.1_tx_205"; exon_id "chr13_83510859_83510943_-"; exonnum "9"; txlen "3698";
chr13	sragcm37_mid	exon	83510859	83510943	0.0163337183594556	-	.	gene_id "ENSMUSG00000128764.1"; transcript_id "ENSMUSG00000128764.1_tx_206"; exon_id "chr13_83510859_83510943_-"; exonnum "7"; txlen "1229";
chr13	sragcm37_mid	exon	83510859	83510943	0.0137408549631307	-	.	gene_id "ENSMUSG00000128764.1"; transcript_id "ENSMUSG00000128764.1_tx_216"; exon_id "chr13_83510859_83510943_-"; exonnum "7"; txlen "2655";
chr13	sragcm37_mid	exon	83510859	83510943	0.011507966031622	-	.	gene_id "ENSMUSG00000128764.1"; transcript_id "ENSMUSG00000128764.1_tx_228"; exon_id "chr13_83510859_83510943_-"; exonnum "7"; txlen "2572";
chr13	sragcm37_mid	exon	83510859	83510943	0.011507966031622	-	.	gene_id "ENSMUSG00000128764.1"; transcript_id "ENSMUSG00000128764.1_tx_229"; exon_id "chr13_83510859_83510943_-"; exonnum "7"; txlen "2681";
chr13	sragcm37_mid	exon	83510859	83510943	0.0109926839705046	-	.	gene_id "ENSMUSG00000128764.1"; transcript_id "ENSMUSG00000128764.1_tx_230"; exon_id "chr13_83510859_83510943_-"; exonnum "7"; txlen "1985";
chr13	sragcm37_mid	exon	83510859	83510943	0.0109926839705046	-	.	gene_id "ENSMUSG00000128764.1"; transcript_id "ENSMUSG00000128764.1_tx_231"; exon_id "chr13_83510859_83510943_-"; exonnum "7"; txlen "1539";
chr13	sragcm37_mid	exon	83510859	83510943	0.0109926839705046	-	.	gene_id "ENSMUSG00000128764.1"; transcript_id "ENSMUSG00000128764.1_tx_232"; exon_id "chr13_83510859_83510943_-"; exonnum "7"; txlen "1375";
chr13	sragcm37_mid	exon	83510859	83510943	0.0109447206811379	-	.	gene_id "ENSMUSG00000128764.1"; transcript_id "ENSMUSG00000128764.1_tx_233"; exon_id "chr13_83510859_83510943_-"; exonnum "7"; txlen "3162";
chr13	sragcm37_mid	exon	83510859	83510943	0.0109447206811379	-	.	gene_id "ENSMUSG00000128764.1"; transcript_id "ENSMUSG00000128764.1_tx_234"; exon_id "chr13_83510859_83510943_-"; exonnum "7"; txlen "2232";
chr13	sragcm37_mid	exon	83510859	83510943	0.000317135068013369	-	.	gene_id "ENSMUSG00000128764.1"; transcript_id "ENSMUSG00000128764.1_tx_235"; exon_id "chr13_83510859_83510943_-"; exonnum "10"; txlen "3457";
chr13	sragcm37_mid	exon	83510859	83510943	0.148303226570827	-	.	gene_id "ENSMUSG00000128764.1"; transcript_id "ENSMUSG00000128764.1_tx_24"; exon_id "chr13_83510859_83510943_-"; exonnum "7"; txlen "1790";
chr13	sragcm37_mid	exon	83510859	83510943	0.145353749625521	-	.	gene_id "ENSMUSG00000128764.1"; transcript_id "ENSMUSG00000128764.1_tx_25"; exon_id "chr13_83510859_83510943_-"; exonnum "7"; txlen "2110";
chr13	sragcm37_mid	exon	83510859	83510943	0.14052797707231	-	.	gene_id "ENSMUSG00000128764.1"; transcript_id "ENSMUSG00000128764.1_tx_26"; exon_id "chr13_83510859_83510943_-"; exonnum "6"; txlen "2518";
chr13	sragcm37_mid	exon	83510859	83510943	0.138598657607419	-	.	gene_id "ENSMUSG00000128764.1"; transcript_id "ENSMUSG00000128764.1_tx_28"; exon_id "chr13_83510859_83510943_-"; exonnum "6"; txlen "1588";
chr13	sragcm37_mid	exon	83510859	83510943	0.127249529728039	-	.	gene_id "ENSMUSG00000128764.1"; transcript_id "ENSMUSG00000128764.1_tx_33"; exon_id "chr13_83510859_83510943_-"; exonnum "7"; txlen "2274";
chr13	sragcm37_mid	exon	83510859	83510943	0.127249529728039	-	.	gene_id "ENSMUSG00000128764.1"; transcript_id "ENSMUSG00000128764.1_tx_34"; exon_id "chr13_83510859_83510943_-"; exonnum "7"; txlen "2829";
chr13	sragcm37_mid	exon	83510859	83510943	0.120568049336696	-	.	gene_id "ENSMUSG00000128764.1"; transcript_id "ENSMUSG00000128764.1_tx_35"; exon_id "chr13_83510859_83510943_-"; exonnum "7"; txlen "1344";
chr13	sragcm37_mid	exon	83510859	83510943	0.11900501675016	-	.	gene_id "ENSMUSG00000128764.1"; transcript_id "ENSMUSG00000128764.1_tx_36"; exon_id "chr13_83510859_83510943_-"; exonnum "7"; txlen "2556";
chr13	sragcm37_mid	exon	83510859	83510943	0.117013236264064	-	.	gene_id "ENSMUSG00000128764.1"; transcript_id "ENSMUSG00000128764.1_tx_37"; exon_id "chr13_83510859_83510943_-"; exonnum "7"; txlen "1180";
chr13	sragcm37_mid	exon	83510859	83510943	0.109218921457316	-	.	gene_id "ENSMUSG00000128764.1"; transcript_id "ENSMUSG00000128764.1_tx_38"; exon_id "chr13_83510859_83510943_-"; exonnum "7"; txlen "2383";
chr13	sragcm37_mid	exon	83510859	83510943	0.109218921457316	-	.	gene_id "ENSMUSG00000128764.1"; transcript_id "ENSMUSG00000128764.1_tx_39"; exon_id "chr13_83510859_83510943_-"; exonnum "6"; txlen "2072";
chr13	sragcm37_mid	exon	83510859	83510943	0.102532103265812	-	.	gene_id "ENSMUSG00000128764.1"; transcript_id "ENSMUSG00000128764.1_tx_40"; exon_id "chr13_83510859_83510943_-"; exonnum "6"; txlen "1142";
chr13	sragcm37_mid	exon	83510859	83510943	0.0989090163665818	-	.	gene_id "ENSMUSG00000128764.1"; transcript_id "ENSMUSG00000128764.1_tx_41"; exon_id "chr13_83510859_83510943_-"; exonnum "6"; txlen "2627";
chr13	sragcm37_mid	exon	83510859	83510943	0.0969796969016911	-	.	gene_id "ENSMUSG00000128764.1"; transcript_id "ENSMUSG00000128764.1_tx_42"; exon_id "chr13_83510859_83510943_-"; exonnum "8"; txlen "2913";
chr13	sragcm37_mid	exon	83510859	83510943	0.0969796969016911	-	.	gene_id "ENSMUSG00000128764.1"; transcript_id "ENSMUSG00000128764.1_tx_43"; exon_id "chr13_83510859_83510943_-"; exonnum "8"; txlen "1983";
chr13	sragcm37_mid	exon	83510859	83510943	0.0969796969016911	-	.	gene_id "ENSMUSG00000128764.1"; transcript_id "ENSMUSG00000128764.1_tx_44"; exon_id "chr13_83510859_83510943_-"; exonnum "8"; txlen "2871";
chr13	sragcm37_mid	exon	83510859	83510943	0.0969796969016911	-	.	gene_id "ENSMUSG00000128764.1"; transcript_id "ENSMUSG00000128764.1_tx_45"; exon_id "chr13_83510859_83510943_-"; exonnum "8"; txlen "1941";
chr13	sragcm37_mid	exon	83510859	83510943	0.0969796969016911	-	.	gene_id "ENSMUSG00000128764.1"; transcript_id "ENSMUSG00000128764.1_tx_46"; exon_id "chr13_83510859_83510943_-"; exonnum "7"; txlen "2711";
chr13	sragcm37_mid	exon	83510859	83510943	0.0969796969016911	-	.	gene_id "ENSMUSG00000128764.1"; transcript_id "ENSMUSG00000128764.1_tx_47"; exon_id "chr13_83510859_83510943_-"; exonnum "7"; txlen "1781";
chr13	sragcm37_mid	exon	83510859	83510943	0.0842736151731108	-	.	gene_id "ENSMUSG00000128764.1"; transcript_id "ENSMUSG00000128764.1_tx_52"; exon_id "chr13_83510859_83510943_-"; exonnum "7"; txlen "2219";
chr13	sragcm37_mid	exon	83510859	83510943	0.0809466819224562	-	.	gene_id "ENSMUSG00000128764.1"; transcript_id "ENSMUSG00000128764.1_tx_54"; exon_id "chr13_83510859_83510943_-"; exonnum "6"; txlen "978";
chr13	sragcm37_mid	exon	83510859	83510943	0.063477288661871	-	.	gene_id "ENSMUSG00000128764.1"; transcript_id "ENSMUSG00000128764.1_tx_61"; exon_id "chr13_83510859_83510943_-"; exonnum "7"; txlen "2665";
chr13	sragcm37_mid	exon	83510859	83510943	0.0632043820490831	-	.	gene_id "ENSMUSG00000128764.1"; transcript_id "ENSMUSG00000128764.1_tx_62"; exon_id "chr13_83510859_83510943_-"; exonnum "8"; txlen "1516";
chr13	sragcm37_mid	exon	83510859	83510943	0.0632043820490831	-	.	gene_id "ENSMUSG00000128764.1"; transcript_id "ENSMUSG00000128764.1_tx_63"; exon_id "chr13_83510859_83510943_-"; exonnum "6"; txlen "1163";
chr13	sragcm37_mid	exon	83510859	83510943	0.0609131425600838	-	.	gene_id "ENSMUSG00000128764.1"; transcript_id "ENSMUSG00000128764.1_tx_64"; exon_id "chr13_83510859_83510943_-"; exonnum "7"; txlen "1626";
chr13	sragcm37_mid	exon	83510859	83510943	0.0609131425600838	-	.	gene_id "ENSMUSG00000128764.1"; transcript_id "ENSMUSG00000128764.1_tx_65"; exon_id "chr13_83510859_83510943_-"; exonnum "8"; txlen "2980";
chr13	sragcm37_mid	exon	83510859	83510943	0.0609131425600838	-	.	gene_id "ENSMUSG00000128764.1"; transcript_id "ENSMUSG00000128764.1_tx_66"; exon_id "chr13_83510859_83510943_-"; exonnum "6"; txlen "1424";
chr13	sragcm37_mid	exon	83510859	83510943	0.0576519756849626	-	.	gene_id "ENSMUSG00000128764.1"; transcript_id "ENSMUSG00000128764.1_tx_68"; exon_id "chr13_83510859_83510943_-"; exonnum "8"; txlen "1558";
chr13	sragcm37_mid	exon	83510859	83510943	0.0576519756849626	-	.	gene_id "ENSMUSG00000128764.1"; transcript_id "ENSMUSG00000128764.1_tx_69"; exon_id "chr13_83510859_83510943_-"; exonnum "8"; txlen "3022";
chr13	sragcm37_mid	exon	83510859	83510943	0.0559331018116536	-	.	gene_id "ENSMUSG00000128764.1"; transcript_id "ENSMUSG00000128764.1_tx_70"; exon_id "chr13_83510859_83510943_-"; exonnum "6"; txlen "1908";
chr13	sragcm37_mid	exon	83510859	83510943	0.0499259347048125	-	.	gene_id "ENSMUSG00000128764.1"; transcript_id "ENSMUSG00000128764.1_tx_76"; exon_id "chr13_83510859_83510943_-"; exonnum "8"; txlen "2425";
chr13	sragcm37_mid	exon	83510859	83510943	0.0473915669709926	-	.	gene_id "ENSMUSG00000128764.1"; transcript_id "ENSMUSG00000128764.1_tx_81"; exon_id "chr13_83510859_83510943_-"; exonnum "7"; txlen "2171";
chr13	sragcm37_mid	exon	83510859	83510943	0.0473915669709926	-	.	gene_id "ENSMUSG00000128764.1"; transcript_id "ENSMUSG00000128764.1_tx_82"; exon_id "chr13_83510859_83510943_-"; exonnum "7"; txlen "3210";
chr13	sragcm37_mid	exon	83510859	83510943	0.0433812882782923	-	.	gene_id "ENSMUSG00000128764.1"; transcript_id "ENSMUSG00000128764.1_tx_83"; exon_id "chr13_83510859_83510943_-"; exonnum "6"; txlen "2354";
chr13	sragcm37_mid	exon	83510859	83510943	0.0410465950900375	-	.	gene_id "ENSMUSG00000128764.1"; transcript_id "ENSMUSG00000128764.1_tx_90"; exon_id "chr13_83510859_83510943_-"; exonnum "8"; txlen "1495";
chr13	sragcm37_mid	exon	83510859	83510943	0.0381120095053965	-	.	gene_id "ENSMUSG00000128764.1"; transcript_id "ENSMUSG00000128764.1_tx_91"; exon_id "chr13_83510859_83510943_-"; exonnum "7"; txlen "1746";
chr13	sragcm37_mid	exon	83510859	83510943	0.0381120095053965	-	.	gene_id "ENSMUSG00000128764.1"; transcript_id "ENSMUSG00000128764.1_tx_92"; exon_id "chr13_83510859_83510943_-"; exonnum "7"; txlen "1890";
chr13	sragcm37_mid	exon	83510859	83510943	0.0381120095053965	-	.	gene_id "ENSMUSG00000128764.1"; transcript_id "ENSMUSG00000128764.1_tx_93"; exon_id "chr13_83510859_83510943_-"; exonnum "7"; txlen "2007";
chr13	sragcm37_mid	exon	83510859	83510943	0.0381120095053965	-	.	gene_id "ENSMUSG00000128764.1"; transcript_id "ENSMUSG00000128764.1_tx_94"; exon_id "chr13_83510859_83510943_-"; exonnum "7"; txlen "2151";
chr13	sragcm37_mid	exon	83510859	83510943	0.0381120095053965	-	.	gene_id "ENSMUSG00000128764.1"; transcript_id "ENSMUSG00000128764.1_tx_95"; exon_id "chr13_83510859_83510943_-"; exonnum "7"; txlen "3328";
chr13	sragcm37_mid	exon	83510859	83510943	0.0381120095053965	-	.	gene_id "ENSMUSG00000128764.1"; transcript_id "ENSMUSG00000128764.1_tx_96"; exon_id "chr13_83510859_83510943_-"; exonnum "7"; txlen "3046";
chr13	sragcm37_mid	exon	83510859	83510943	0.0381120095053965	-	.	gene_id "ENSMUSG00000128764.1"; transcript_id "ENSMUSG00000128764.1_tx_97"; exon_id "chr13_83510859_83510943_-"; exonnum "7"; txlen "3472";
chr13	sragcm37_mid	exon	83510859	83510943	0.0381120095053965	-	.	gene_id "ENSMUSG00000128764.1"; transcript_id "ENSMUSG00000128764.1_tx_98"; exon_id "chr13_83510859_83510943_-"; exonnum "7"; txlen "3190";
chr13	sragcm37_mid	exon	83510859	83510943	0.0381120095053965	-	.	gene_id "ENSMUSG00000128764.1"; transcript_id "ENSMUSG00000128764.1_tx_99"; exon_id "chr13_83510859_83510943_-"; exonnum "6"; txlen "1544";
chr13	sragcm37_es	exon	83558274	83558353	0.0215677751790844	-	.	gene_id "ENSMUSG00000128764.1"; transcript_id "ENSMUSG00000128764.1_tx_170"; exon_id "chr13_83558274_83558353_-"; exonnum "7"; txlen "905";
chr13	sragcm37_mid	exon	83575963	83576009	0.0381120095053965	-	.	gene_id "ENSMUSG00000128764.1"; transcript_id "ENSMUSG00000128764.1_tx_100"; exon_id "chr13_83575963_83576009_-"; exonnum "5"; txlen "1688";
chr13	sragcm37_mid	exon	83575963	83576009	0.0381120095053965	-	.	gene_id "ENSMUSG00000128764.1"; transcript_id "ENSMUSG00000128764.1_tx_101"; exon_id "chr13_83575963_83576009_-"; exonnum "5"; txlen "1805";
chr13	sragcm37_mid	exon	83575963	83576009	0.0381120095053965	-	.	gene_id "ENSMUSG00000128764.1"; transcript_id "ENSMUSG00000128764.1_tx_102"; exon_id "chr13_83575963_83576009_-"; exonnum "5"; txlen "1949";
chr13	sragcm37_mid	exon	83575963	83576009	0.0381120095053965	-	.	gene_id "ENSMUSG00000128764.1"; transcript_id "ENSMUSG00000128764.1_tx_103"; exon_id "chr13_83575963_83576009_-"; exonnum "5"; txlen "3126";
chr13	sragcm37_mid	exon	83575963	83576009	0.0381120095053965	-	.	gene_id "ENSMUSG00000128764.1"; transcript_id "ENSMUSG00000128764.1_tx_104"; exon_id "chr13_83575963_83576009_-"; exonnum "5"; txlen "2844";
chr13	sragcm37_mid	exon	83575963	83576009	0.0381120095053965	-	.	gene_id "ENSMUSG00000128764.1"; transcript_id "ENSMUSG00000128764.1_tx_105"; exon_id "chr13_83575963_83576009_-"; exonnum "5"; txlen "3270";
chr13	sragcm37_mid	exon	83575963	83576009	0.0381120095053965	-	.	gene_id "ENSMUSG00000128764.1"; transcript_id "ENSMUSG00000128764.1_tx_106"; exon_id "chr13_83575963_83576009_-"; exonnum "5"; txlen "2988";
chr13	sragcm37_mid	exon	83575963	83576009	0.0367508663087752	-	.	gene_id "ENSMUSG00000128764.1"; transcript_id "ENSMUSG00000128764.1_tx_107"; exon_id "chr13_83575963_83576009_-"; exonnum "6"; txlen "2315";
chr13	sragcm37_mid	exon	83575963	83576009	0.0367508663087752	-	.	gene_id "ENSMUSG00000128764.1"; transcript_id "ENSMUSG00000128764.1_tx_108"; exon_id "chr13_83575963_83576009_-"; exonnum "6"; txlen "3492";
chr13	sragcm37_mid	exon	83575963	83576009	0.0367508663087752	-	.	gene_id "ENSMUSG00000128764.1"; transcript_id "ENSMUSG00000128764.1_tx_109"; exon_id "chr13_83575963_83576009_-"; exonnum "6"; txlen "3636";
chr13	sragcm37_mid	exon	83575963	83576009	0.0367508663087752	-	.	gene_id "ENSMUSG00000128764.1"; transcript_id "ENSMUSG00000128764.1_tx_110"; exon_id "chr13_83575963_83576009_-"; exonnum "6"; txlen "3354";
chr13	sragcm37_mid	exon	83575963	83576009	0.0367508663087752	-	.	gene_id "ENSMUSG00000128764.1"; transcript_id "ENSMUSG00000128764.1_tx_111"; exon_id "chr13_83575963_83576009_-"; exonnum "5"; txlen "1969";
chr13	sragcm37_mid	exon	83575963	83576009	0.0367508663087752	-	.	gene_id "ENSMUSG00000128764.1"; transcript_id "ENSMUSG00000128764.1_tx_112"; exon_id "chr13_83575963_83576009_-"; exonnum "5"; txlen "2113";
chr13	sragcm37_mid	exon	83575963	83576009	0.0367508663087752	-	.	gene_id "ENSMUSG00000128764.1"; transcript_id "ENSMUSG00000128764.1_tx_113"; exon_id "chr13_83575963_83576009_-"; exonnum "5"; txlen "3290";
chr13	sragcm37_mid	exon	83575963	83576009	0.0367508663087752	-	.	gene_id "ENSMUSG00000128764.1"; transcript_id "ENSMUSG00000128764.1_tx_114"; exon_id "chr13_83575963_83576009_-"; exonnum "5"; txlen "3008";
chr13	sragcm37_mid	exon	83575963	83576009	0.0367508663087752	-	.	gene_id "ENSMUSG00000128764.1"; transcript_id "ENSMUSG00000128764.1_tx_115"; exon_id "chr13_83575963_83576009_-"; exonnum "5"; txlen "3434";
chr13	sragcm37_mid	exon	83575963	83576009	0.0367508663087752	-	.	gene_id "ENSMUSG00000128764.1"; transcript_id "ENSMUSG00000128764.1_tx_116"; exon_id "chr13_83575963_83576009_-"; exonnum "5"; txlen "3152";
chr13	sragcm37_mid	exon	83575963	83576009	0.0326674367189113	-	.	gene_id "ENSMUSG00000128764.1"; transcript_id "ENSMUSG00000128764.1_tx_120"; exon_id "chr13_83575963_83576009_-"; exonnum "6"; txlen "1041";
chr13	sragcm37_mid	exon	83575963	83576009	0.0326674367189113	-	.	gene_id "ENSMUSG00000128764.1"; transcript_id "ENSMUSG00000128764.1_tx_121"; exon_id "chr13_83575963_83576009_-"; exonnum "5"; txlen "839";
chr13	sragcm37_mid	exon	83575963	83576009	0.0326674367189113	-	.	gene_id "ENSMUSG00000128764.1"; transcript_id "ENSMUSG00000128764.1_tx_122"; exon_id "chr13_83575963_83576009_-"; exonnum "7"; txlen "3787";
chr13	sragcm37_mid	exon	83575963	83576009	0.0326674367189113	-	.	gene_id "ENSMUSG00000128764.1"; transcript_id "ENSMUSG00000128764.1_tx_123"; exon_id "chr13_83575963_83576009_-"; exonnum "7"; txlen "3505";
chr13	sragcm37_mid	exon	83575963	83576009	0.0283405133614572	-	.	gene_id "ENSMUSG00000128764.1"; transcript_id "ENSMUSG00000128764.1_tx_143"; exon_id "chr13_83575963_83576009_-"; exonnum "7"; txlen "2534";
chr13	sragcm37_mid	exon	83575963	83576009	0.0243815556253482	-	.	gene_id "ENSMUSG00000128764.1"; transcript_id "ENSMUSG00000128764.1_tx_150"; exon_id "chr13_83575963_83576009_-"; exonnum "6"; txlen "3101";
chr13	sragcm37_mid	exon	83575963	83576009	0.0238594128721402	-	.	gene_id "ENSMUSG00000128764.1"; transcript_id "ENSMUSG00000128764.1_tx_151"; exon_id "chr13_83575963_83576009_-"; exonnum "6"; txlen "1550";
chr13	sragcm37_mid	exon	83575963	83576009	0.023514740808246	-	.	gene_id "ENSMUSG00000128764.1"; transcript_id "ENSMUSG00000128764.1_tx_154"; exon_id "chr13_83575963_83576009_-"; exonnum "5"; txlen "2463";
chr13	sragcm37_mid	exon	83575963	83576009	0.0215854213433553	-	.	gene_id "ENSMUSG00000128764.1"; transcript_id "ENSMUSG00000128764.1_tx_162"; exon_id "chr13_83575963_83576009_-"; exonnum "7"; txlen "2749";
chr13	sragcm37_mid	exon	83575963	83576009	0.0215854213433553	-	.	gene_id "ENSMUSG00000128764.1"; transcript_id "ENSMUSG00000128764.1_tx_163"; exon_id "chr13_83575963_83576009_-"; exonnum "7"; txlen "2707";
chr13	sragcm37_mid	exon	83575963	83576009	0.0215854213433553	-	.	gene_id "ENSMUSG00000128764.1"; transcript_id "ENSMUSG00000128764.1_tx_164"; exon_id "chr13_83575963_83576009_-"; exonnum "7"; txlen "2467";
chr13	sragcm37_mid	exon	83575963	83576009	0.0215854213433553	-	.	gene_id "ENSMUSG00000128764.1"; transcript_id "ENSMUSG00000128764.1_tx_165"; exon_id "chr13_83575963_83576009_-"; exonnum "7"; txlen "1819";
chr13	sragcm37_mid	exon	83575963	83576009	0.0215854213433553	-	.	gene_id "ENSMUSG00000128764.1"; transcript_id "ENSMUSG00000128764.1_tx_166"; exon_id "chr13_83575963_83576009_-"; exonnum "7"; txlen "1777";
chr13	sragcm37_mid	exon	83575963	83576009	0.0215854213433553	-	.	gene_id "ENSMUSG00000128764.1"; transcript_id "ENSMUSG00000128764.1_tx_167"; exon_id "chr13_83575963_83576009_-"; exonnum "7"; txlen "1537";
chr13	sragcm37_mid	exon	83575963	83576009	0.0215854213433553	-	.	gene_id "ENSMUSG00000128764.1"; transcript_id "ENSMUSG00000128764.1_tx_168"; exon_id "chr13_83575963_83576009_-"; exonnum "7"; txlen "2858";
chr13	sragcm37_mid	exon	83575963	83576009	0.0215854213433553	-	.	gene_id "ENSMUSG00000128764.1"; transcript_id "ENSMUSG00000128764.1_tx_169"; exon_id "chr13_83575963_83576009_-"; exonnum "7"; txlen "2576";
chr13	sragcm37_mid	exon	83575963	83576009	0.168868490433767	-	.	gene_id "ENSMUSG00000128764.1"; transcript_id "ENSMUSG00000128764.1_tx_17"; exon_id "chr13_83575963_83576009_-"; exonnum "6"; txlen "2720";
chr13	sragcm37_mid	exon	83575963	83576009	0.0215677751790844	-	.	gene_id "ENSMUSG00000128764.1"; transcript_id "ENSMUSG00000128764.1_tx_170"; exon_id "chr13_83575963_83576009_-"; exonnum "6"; txlen "905";
chr13	sragcm37_mid	exon	83575963	83576009	0.0204171479493196	-	.	gene_id "ENSMUSG00000128764.1"; transcript_id "ENSMUSG00000128764.1_tx_175"; exon_id "chr13_83575963_83576009_-"; exonnum "6"; txlen "1903";
chr13	sragcm37_mid	exon	83575963	83576009	0.0204171479493196	-	.	gene_id "ENSMUSG00000128764.1"; transcript_id "ENSMUSG00000128764.1_tx_176"; exon_id "chr13_83575963_83576009_-"; exonnum "6"; txlen "1642";
chr13	sragcm37_mid	exon	83575963	83576009	0.0204171479493196	-	.	gene_id "ENSMUSG00000128764.1"; transcript_id "ENSMUSG00000128764.1_tx_177"; exon_id "chr13_83575963_83576009_-"; exonnum "6"; txlen "2067";
chr13	sragcm37_mid	exon	83575963	83576009	0.0204171479493196	-	.	gene_id "ENSMUSG00000128764.1"; transcript_id "ENSMUSG00000128764.1_tx_178"; exon_id "chr13_83575963_83576009_-"; exonnum "5"; txlen "1440";
chr13	sragcm37_mid	exon	83575963	83576009	0.0204171479493196	-	.	gene_id "ENSMUSG00000128764.1"; transcript_id "ENSMUSG00000128764.1_tx_179"; exon_id "chr13_83575963_83576009_-"; exonnum "5"; txlen "1865";
chr13	sragcm37_mid	exon	83575963	83576009	0.0204171479493196	-	.	gene_id "ENSMUSG00000128764.1"; transcript_id "ENSMUSG00000128764.1_tx_180"; exon_id "chr13_83575963_83576009_-"; exonnum "5"; txlen "1701";
chr13	sragcm37_mid	exon	83575963	83576009	0.0204171479493196	-	.	gene_id "ENSMUSG00000128764.1"; transcript_id "ENSMUSG00000128764.1_tx_181"; exon_id "chr13_83575963_83576009_-"; exonnum "7"; txlen "3465";
chr13	sragcm37_mid	exon	83575963	83576009	0.0190560047526983	-	.	gene_id "ENSMUSG00000128764.1"; transcript_id "ENSMUSG00000128764.1_tx_184"; exon_id "chr13_83575963_83576009_-"; exonnum "6"; txlen "1498";
chr13	sragcm37_mid	exon	83575963	83576009	0.0190560047526983	-	.	gene_id "ENSMUSG00000128764.1"; transcript_id "ENSMUSG00000128764.1_tx_185"; exon_id "chr13_83575963_83576009_-"; exonnum "5"; txlen "1296";
chr13	sragcm37_mid	exon	83575963	83576009	0.0180306082707226	-	.	gene_id "ENSMUSG00000128764.1"; transcript_id "ENSMUSG00000128764.1_tx_192"; exon_id "chr13_83575963_83576009_-"; exonnum "6"; txlen "2898";
chr13	sragcm37_mid	exon	83575963	83576009	0.0180306082707226	-	.	gene_id "ENSMUSG00000128764.1"; transcript_id "ENSMUSG00000128764.1_tx_193"; exon_id "chr13_83575963_83576009_-"; exonnum "5"; txlen "2696";
chr13	sragcm37_mid	exon	83575963	83576009	0.017694861556077	-	.	gene_id "ENSMUSG00000128764.1"; transcript_id "ENSMUSG00000128764.1_tx_196"; exon_id "chr13_83575963_83576009_-"; exonnum "6"; txlen "1020";
chr13	sragcm37_mid	exon	83575963	83576009	0.161738091949981	-	.	gene_id "ENSMUSG00000128764.1"; transcript_id "ENSMUSG00000128764.1_tx_20"; exon_id "chr13_83575963_83576009_-"; exonnum "6"; txlen "1365";
chr13	sragcm37_mid	exon	83575963	83576009	0.0167186307914561	-	.	gene_id "ENSMUSG00000128764.1"; transcript_id "ENSMUSG00000128764.1_tx_205"; exon_id "chr13_83575963_83576009_-"; exonnum "8"; txlen "3698";
chr13	sragcm37_mid	exon	83575963	83576009	0.0163337183594556	-	.	gene_id "ENSMUSG00000128764.1"; transcript_id "ENSMUSG00000128764.1_tx_206"; exon_id "chr13_83575963_83576009_-"; exonnum "6"; txlen "1229";
chr13	sragcm37_mid	exon	83575963	83576009	0.0137408549631307	-	.	gene_id "ENSMUSG00000128764.1"; transcript_id "ENSMUSG00000128764.1_tx_216"; exon_id "chr13_83575963_83576009_-"; exonnum "6"; txlen "2655";
chr13	sragcm37_mid	exon	83575963	83576009	0.013611431966213	-	.	gene_id "ENSMUSG00000128764.1"; transcript_id "ENSMUSG00000128764.1_tx_217"; exon_id "chr13_83575963_83576009_-"; exonnum "6"; txlen "1466";
chr13	sragcm37_mid	exon	83575963	83576009	0.011507966031622	-	.	gene_id "ENSMUSG00000128764.1"; transcript_id "ENSMUSG00000128764.1_tx_228"; exon_id "chr13_83575963_83576009_-"; exonnum "6"; txlen "2572";
chr13	sragcm37_mid	exon	83575963	83576009	0.011507966031622	-	.	gene_id "ENSMUSG00000128764.1"; transcript_id "ENSMUSG00000128764.1_tx_229"; exon_id "chr13_83575963_83576009_-"; exonnum "6"; txlen "2681";
chr13	sragcm37_mid	exon	83575963	83576009	0.0109926839705046	-	.	gene_id "ENSMUSG00000128764.1"; transcript_id "ENSMUSG00000128764.1_tx_230"; exon_id "chr13_83575963_83576009_-"; exonnum "6"; txlen "1985";
chr13	sragcm37_mid	exon	83575963	83576009	0.0109926839705046	-	.	gene_id "ENSMUSG00000128764.1"; transcript_id "ENSMUSG00000128764.1_tx_231"; exon_id "chr13_83575963_83576009_-"; exonnum "6"; txlen "1539";
chr13	sragcm37_mid	exon	83575963	83576009	0.0109926839705046	-	.	gene_id "ENSMUSG00000128764.1"; transcript_id "ENSMUSG00000128764.1_tx_232"; exon_id "chr13_83575963_83576009_-"; exonnum "6"; txlen "1375";
chr13	sragcm37_mid	exon	83575963	83576009	0.0109447206811379	-	.	gene_id "ENSMUSG00000128764.1"; transcript_id "ENSMUSG00000128764.1_tx_233"; exon_id "chr13_83575963_83576009_-"; exonnum "6"; txlen "3162";
chr13	sragcm37_mid	exon	83575963	83576009	0.0109447206811379	-	.	gene_id "ENSMUSG00000128764.1"; transcript_id "ENSMUSG00000128764.1_tx_234"; exon_id "chr13_83575963_83576009_-"; exonnum "6"; txlen "2232";
chr13	sragcm37_mid	exon	83575963	83576009	0.000317135068013369	-	.	gene_id "ENSMUSG00000128764.1"; transcript_id "ENSMUSG00000128764.1_tx_235"; exon_id "chr13_83575963_83576009_-"; exonnum "9"; txlen "3457";
chr13	sragcm37_mid	exon	83575963	83576009	0.148303226570827	-	.	gene_id "ENSMUSG00000128764.1"; transcript_id "ENSMUSG00000128764.1_tx_24"; exon_id "chr13_83575963_83576009_-"; exonnum "6"; txlen "1790";
chr13	sragcm37_mid	exon	83575963	83576009	0.145353749625521	-	.	gene_id "ENSMUSG00000128764.1"; transcript_id "ENSMUSG00000128764.1_tx_25"; exon_id "chr13_83575963_83576009_-"; exonnum "6"; txlen "2110";
chr13	sragcm37_mid	exon	83575963	83576009	0.14052797707231	-	.	gene_id "ENSMUSG00000128764.1"; transcript_id "ENSMUSG00000128764.1_tx_26"; exon_id "chr13_83575963_83576009_-"; exonnum "5"; txlen "2518";
chr13	sragcm37_mid	exon	83575963	83576009	0.138598657607419	-	.	gene_id "ENSMUSG00000128764.1"; transcript_id "ENSMUSG00000128764.1_tx_28"; exon_id "chr13_83575963_83576009_-"; exonnum "5"; txlen "1588";
chr13	sragcm37_mid	exon	83575963	83576009	0.127249529728039	-	.	gene_id "ENSMUSG00000128764.1"; transcript_id "ENSMUSG00000128764.1_tx_33"; exon_id "chr13_83575963_83576009_-"; exonnum "6"; txlen "2274";
chr13	sragcm37_mid	exon	83575963	83576009	0.127249529728039	-	.	gene_id "ENSMUSG00000128764.1"; transcript_id "ENSMUSG00000128764.1_tx_34"; exon_id "chr13_83575963_83576009_-"; exonnum "6"; txlen "2829";
chr13	sragcm37_mid	exon	83575963	83576009	0.120568049336696	-	.	gene_id "ENSMUSG00000128764.1"; transcript_id "ENSMUSG00000128764.1_tx_35"; exon_id "chr13_83575963_83576009_-"; exonnum "6"; txlen "1344";
chr13	sragcm37_mid	exon	83575963	83576009	0.11900501675016	-	.	gene_id "ENSMUSG00000128764.1"; transcript_id "ENSMUSG00000128764.1_tx_36"; exon_id "chr13_83575963_83576009_-"; exonnum "6"; txlen "2556";
chr13	sragcm37_mid	exon	83575963	83576009	0.117013236264064	-	.	gene_id "ENSMUSG00000128764.1"; transcript_id "ENSMUSG00000128764.1_tx_37"; exon_id "chr13_83575963_83576009_-"; exonnum "6"; txlen "1180";
chr13	sragcm37_mid	exon	83575963	83576009	0.109218921457316	-	.	gene_id "ENSMUSG00000128764.1"; transcript_id "ENSMUSG00000128764.1_tx_38"; exon_id "chr13_83575963_83576009_-"; exonnum "6"; txlen "2383";
chr13	sragcm37_mid	exon	83575963	83576009	0.109218921457316	-	.	gene_id "ENSMUSG00000128764.1"; transcript_id "ENSMUSG00000128764.1_tx_39"; exon_id "chr13_83575963_83576009_-"; exonnum "5"; txlen "2072";
chr13	sragcm37_mid	exon	83575963	83576009	0.102532103265812	-	.	gene_id "ENSMUSG00000128764.1"; transcript_id "ENSMUSG00000128764.1_tx_40"; exon_id "chr13_83575963_83576009_-"; exonnum "5"; txlen "1142";
chr13	sragcm37_mid	exon	83575963	83576009	0.0989090163665818	-	.	gene_id "ENSMUSG00000128764.1"; transcript_id "ENSMUSG00000128764.1_tx_41"; exon_id "chr13_83575963_83576009_-"; exonnum "5"; txlen "2627";
chr13	sragcm37_mid	exon	83575963	83576009	0.0969796969016911	-	.	gene_id "ENSMUSG00000128764.1"; transcript_id "ENSMUSG00000128764.1_tx_42"; exon_id "chr13_83575963_83576009_-"; exonnum "7"; txlen "2913";
chr13	sragcm37_mid	exon	83575963	83576009	0.0969796969016911	-	.	gene_id "ENSMUSG00000128764.1"; transcript_id "ENSMUSG00000128764.1_tx_43"; exon_id "chr13_83575963_83576009_-"; exonnum "7"; txlen "1983";
chr13	sragcm37_mid	exon	83575963	83576009	0.0969796969016911	-	.	gene_id "ENSMUSG00000128764.1"; transcript_id "ENSMUSG00000128764.1_tx_44"; exon_id "chr13_83575963_83576009_-"; exonnum "7"; txlen "2871";
chr13	sragcm37_mid	exon	83575963	83576009	0.0969796969016911	-	.	gene_id "ENSMUSG00000128764.1"; transcript_id "ENSMUSG00000128764.1_tx_45"; exon_id "chr13_83575963_83576009_-"; exonnum "7"; txlen "1941";
chr13	sragcm37_mid	exon	83575963	83576009	0.0969796969016911	-	.	gene_id "ENSMUSG00000128764.1"; transcript_id "ENSMUSG00000128764.1_tx_46"; exon_id "chr13_83575963_83576009_-"; exonnum "6"; txlen "2711";
chr13	sragcm37_mid	exon	83575963	83576009	0.0969796969016911	-	.	gene_id "ENSMUSG00000128764.1"; transcript_id "ENSMUSG00000128764.1_tx_47"; exon_id "chr13_83575963_83576009_-"; exonnum "6"; txlen "1781";
chr13	sragcm37_mid	exon	83575963	83576009	0.0842736151731108	-	.	gene_id "ENSMUSG00000128764.1"; transcript_id "ENSMUSG00000128764.1_tx_52"; exon_id "chr13_83575963_83576009_-"; exonnum "6"; txlen "2219";
chr13	sragcm37_mid	exon	83575963	83576009	0.0809466819224562	-	.	gene_id "ENSMUSG00000128764.1"; transcript_id "ENSMUSG00000128764.1_tx_54"; exon_id "chr13_83575963_83576009_-"; exonnum "5"; txlen "978";
chr13	sragcm37_mid	exon	83575963	83576009	0.063477288661871	-	.	gene_id "ENSMUSG00000128764.1"; transcript_id "ENSMUSG00000128764.1_tx_61"; exon_id "chr13_83575963_83576009_-"; exonnum "6"; txlen "2665";
chr13	sragcm37_mid	exon	83575963	83576009	0.0632043820490831	-	.	gene_id "ENSMUSG00000128764.1"; transcript_id "ENSMUSG00000128764.1_tx_62"; exon_id "chr13_83575963_83576009_-"; exonnum "7"; txlen "1516";
chr13	sragcm37_mid	exon	83575963	83576009	0.0632043820490831	-	.	gene_id "ENSMUSG00000128764.1"; transcript_id "ENSMUSG00000128764.1_tx_63"; exon_id "chr13_83575963_83576009_-"; exonnum "5"; txlen "1163";
chr13	sragcm37_mid	exon	83575963	83576009	0.0609131425600838	-	.	gene_id "ENSMUSG00000128764.1"; transcript_id "ENSMUSG00000128764.1_tx_64"; exon_id "chr13_83575963_83576009_-"; exonnum "6"; txlen "1626";
chr13	sragcm37_mid	exon	83575963	83576009	0.0609131425600838	-	.	gene_id "ENSMUSG00000128764.1"; transcript_id "ENSMUSG00000128764.1_tx_65"; exon_id "chr13_83575963_83576009_-"; exonnum "7"; txlen "2980";
chr13	sragcm37_mid	exon	83575963	83576009	0.0609131425600838	-	.	gene_id "ENSMUSG00000128764.1"; transcript_id "ENSMUSG00000128764.1_tx_66"; exon_id "chr13_83575963_83576009_-"; exonnum "5"; txlen "1424";
chr13	sragcm37_mid	exon	83575963	83576009	0.0576519756849626	-	.	gene_id "ENSMUSG00000128764.1"; transcript_id "ENSMUSG00000128764.1_tx_68"; exon_id "chr13_83575963_83576009_-"; exonnum "7"; txlen "1558";
chr13	sragcm37_mid	exon	83575963	83576009	0.0576519756849626	-	.	gene_id "ENSMUSG00000128764.1"; transcript_id "ENSMUSG00000128764.1_tx_69"; exon_id "chr13_83575963_83576009_-"; exonnum "7"; txlen "3022";
chr13	sragcm37_mid	exon	83575963	83576009	0.0559331018116536	-	.	gene_id "ENSMUSG00000128764.1"; transcript_id "ENSMUSG00000128764.1_tx_70"; exon_id "chr13_83575963_83576009_-"; exonnum "5"; txlen "1908";
chr13	sragcm37_mid	exon	83575963	83576009	0.0499259347048125	-	.	gene_id "ENSMUSG00000128764.1"; transcript_id "ENSMUSG00000128764.1_tx_76"; exon_id "chr13_83575963_83576009_-"; exonnum "7"; txlen "2425";
chr13	sragcm37_mid	exon	83575963	83576009	0.0473915669709926	-	.	gene_id "ENSMUSG00000128764.1"; transcript_id "ENSMUSG00000128764.1_tx_81"; exon_id "chr13_83575963_83576009_-"; exonnum "6"; txlen "2171";
chr13	sragcm37_mid	exon	83575963	83576009	0.0473915669709926	-	.	gene_id "ENSMUSG00000128764.1"; transcript_id "ENSMUSG00000128764.1_tx_82"; exon_id "chr13_83575963_83576009_-"; exonnum "6"; txlen "3210";
chr13	sragcm37_mid	exon	83575963	83576009	0.0433812882782923	-	.	gene_id "ENSMUSG00000128764.1"; transcript_id "ENSMUSG00000128764.1_tx_83"; exon_id "chr13_83575963_83576009_-"; exonnum "5"; txlen "2354";
chr13	sragcm37_mid	exon	83575963	83576009	0.0410465950900375	-	.	gene_id "ENSMUSG00000128764.1"; transcript_id "ENSMUSG00000128764.1_tx_90"; exon_id "chr13_83575963_83576009_-"; exonnum "7"; txlen "1495";
chr13	sragcm37_mid	exon	83575963	83576009	0.0381120095053965	-	.	gene_id "ENSMUSG00000128764.1"; transcript_id "ENSMUSG00000128764.1_tx_91"; exon_id "chr13_83575963_83576009_-"; exonnum "6"; txlen "1746";
chr13	sragcm37_mid	exon	83575963	83576009	0.0381120095053965	-	.	gene_id "ENSMUSG00000128764.1"; transcript_id "ENSMUSG00000128764.1_tx_92"; exon_id "chr13_83575963_83576009_-"; exonnum "6"; txlen "1890";
chr13	sragcm37_mid	exon	83575963	83576009	0.0381120095053965	-	.	gene_id "ENSMUSG00000128764.1"; transcript_id "ENSMUSG00000128764.1_tx_93"; exon_id "chr13_83575963_83576009_-"; exonnum "6"; txlen "2007";
chr13	sragcm37_mid	exon	83575963	83576009	0.0381120095053965	-	.	gene_id "ENSMUSG00000128764.1"; transcript_id "ENSMUSG00000128764.1_tx_94"; exon_id "chr13_83575963_83576009_-"; exonnum "6"; txlen "2151";
chr13	sragcm37_mid	exon	83575963	83576009	0.0381120095053965	-	.	gene_id "ENSMUSG00000128764.1"; transcript_id "ENSMUSG00000128764.1_tx_95"; exon_id "chr13_83575963_83576009_-"; exonnum "6"; txlen "3328";
chr13	sragcm37_mid	exon	83575963	83576009	0.0381120095053965	-	.	gene_id "ENSMUSG00000128764.1"; transcript_id "ENSMUSG00000128764.1_tx_96"; exon_id "chr13_83575963_83576009_-"; exonnum "6"; txlen "3046";
chr13	sragcm37_mid	exon	83575963	83576009	0.0381120095053965	-	.	gene_id "ENSMUSG00000128764.1"; transcript_id "ENSMUSG00000128764.1_tx_97"; exon_id "chr13_83575963_83576009_-"; exonnum "6"; txlen "3472";
chr13	sragcm37_mid	exon	83575963	83576009	0.0381120095053965	-	.	gene_id "ENSMUSG00000128764.1"; transcript_id "ENSMUSG00000128764.1_tx_98"; exon_id "chr13_83575963_83576009_-"; exonnum "6"; txlen "3190";
chr13	sragcm37_mid	exon	83575963	83576009	0.0381120095053965	-	.	gene_id "ENSMUSG00000128764.1"; transcript_id "ENSMUSG00000128764.1_tx_99"; exon_id "chr13_83575963_83576009_-"; exonnum "5"; txlen "1544";
chr13	sragcm37_mid	exon	83577410	83577618	0.0381120095053965	-	.	gene_id "ENSMUSG00000128764.1"; transcript_id "ENSMUSG00000128764.1_tx_100"; exon_id "chr13_83577410_83577618_-"; exonnum "4"; txlen "1688";
chr13	sragcm37_mid	exon	83577410	83577618	0.0381120095053965	-	.	gene_id "ENSMUSG00000128764.1"; transcript_id "ENSMUSG00000128764.1_tx_101"; exon_id "chr13_83577410_83577618_-"; exonnum "4"; txlen "1805";
chr13	sragcm37_mid	exon	83577410	83577618	0.0381120095053965	-	.	gene_id "ENSMUSG00000128764.1"; transcript_id "ENSMUSG00000128764.1_tx_102"; exon_id "chr13_83577410_83577618_-"; exonnum "4"; txlen "1949";
chr13	sragcm37_mid	exon	83577410	83577618	0.0381120095053965	-	.	gene_id "ENSMUSG00000128764.1"; transcript_id "ENSMUSG00000128764.1_tx_103"; exon_id "chr13_83577410_83577618_-"; exonnum "4"; txlen "3126";
chr13	sragcm37_mid	exon	83577410	83577618	0.0381120095053965	-	.	gene_id "ENSMUSG00000128764.1"; transcript_id "ENSMUSG00000128764.1_tx_104"; exon_id "chr13_83577410_83577618_-"; exonnum "4"; txlen "2844";
chr13	sragcm37_mid	exon	83577410	83577618	0.0381120095053965	-	.	gene_id "ENSMUSG00000128764.1"; transcript_id "ENSMUSG00000128764.1_tx_105"; exon_id "chr13_83577410_83577618_-"; exonnum "4"; txlen "3270";
chr13	sragcm37_mid	exon	83577410	83577618	0.0381120095053965	-	.	gene_id "ENSMUSG00000128764.1"; transcript_id "ENSMUSG00000128764.1_tx_106"; exon_id "chr13_83577410_83577618_-"; exonnum "4"; txlen "2988";
chr13	sragcm37_mid	exon	83577410	83577618	0.0367508663087752	-	.	gene_id "ENSMUSG00000128764.1"; transcript_id "ENSMUSG00000128764.1_tx_107"; exon_id "chr13_83577410_83577618_-"; exonnum "5"; txlen "2315";
chr13	sragcm37_mid	exon	83577410	83577618	0.0367508663087752	-	.	gene_id "ENSMUSG00000128764.1"; transcript_id "ENSMUSG00000128764.1_tx_108"; exon_id "chr13_83577410_83577618_-"; exonnum "5"; txlen "3492";
chr13	sragcm37_mid	exon	83577410	83577618	0.0367508663087752	-	.	gene_id "ENSMUSG00000128764.1"; transcript_id "ENSMUSG00000128764.1_tx_109"; exon_id "chr13_83577410_83577618_-"; exonnum "5"; txlen "3636";
chr13	sragcm37_mid	exon	83577410	83577618	0.0367508663087752	-	.	gene_id "ENSMUSG00000128764.1"; transcript_id "ENSMUSG00000128764.1_tx_110"; exon_id "chr13_83577410_83577618_-"; exonnum "5"; txlen "3354";
chr13	sragcm37_mid	exon	83577410	83577618	0.0367508663087752	-	.	gene_id "ENSMUSG00000128764.1"; transcript_id "ENSMUSG00000128764.1_tx_111"; exon_id "chr13_83577410_83577618_-"; exonnum "4"; txlen "1969";
chr13	sragcm37_mid	exon	83577410	83577618	0.0367508663087752	-	.	gene_id "ENSMUSG00000128764.1"; transcript_id "ENSMUSG00000128764.1_tx_112"; exon_id "chr13_83577410_83577618_-"; exonnum "4"; txlen "2113";
chr13	sragcm37_mid	exon	83577410	83577618	0.0367508663087752	-	.	gene_id "ENSMUSG00000128764.1"; transcript_id "ENSMUSG00000128764.1_tx_113"; exon_id "chr13_83577410_83577618_-"; exonnum "4"; txlen "3290";
chr13	sragcm37_mid	exon	83577410	83577618	0.0367508663087752	-	.	gene_id "ENSMUSG00000128764.1"; transcript_id "ENSMUSG00000128764.1_tx_114"; exon_id "chr13_83577410_83577618_-"; exonnum "4"; txlen "3008";
chr13	sragcm37_mid	exon	83577410	83577618	0.0367508663087752	-	.	gene_id "ENSMUSG00000128764.1"; transcript_id "ENSMUSG00000128764.1_tx_115"; exon_id "chr13_83577410_83577618_-"; exonnum "4"; txlen "3434";
chr13	sragcm37_mid	exon	83577410	83577618	0.0367508663087752	-	.	gene_id "ENSMUSG00000128764.1"; transcript_id "ENSMUSG00000128764.1_tx_116"; exon_id "chr13_83577410_83577618_-"; exonnum "4"; txlen "3152";
chr13	sragcm37_mid	exon	83577410	83577618	0.0326674367189113	-	.	gene_id "ENSMUSG00000128764.1"; transcript_id "ENSMUSG00000128764.1_tx_120"; exon_id "chr13_83577410_83577618_-"; exonnum "5"; txlen "1041";
chr13	sragcm37_mid	exon	83577410	83577618	0.0326674367189113	-	.	gene_id "ENSMUSG00000128764.1"; transcript_id "ENSMUSG00000128764.1_tx_121"; exon_id "chr13_83577410_83577618_-"; exonnum "4"; txlen "839";
chr13	sragcm37_mid	exon	83577410	83577618	0.0326674367189113	-	.	gene_id "ENSMUSG00000128764.1"; transcript_id "ENSMUSG00000128764.1_tx_122"; exon_id "chr13_83577410_83577618_-"; exonnum "6"; txlen "3787";
chr13	sragcm37_mid	exon	83577410	83577618	0.0326674367189113	-	.	gene_id "ENSMUSG00000128764.1"; transcript_id "ENSMUSG00000128764.1_tx_123"; exon_id "chr13_83577410_83577618_-"; exonnum "6"; txlen "3505";
chr13	sragcm37_mid	exon	83577410	83577618	0.0283405133614572	-	.	gene_id "ENSMUSG00000128764.1"; transcript_id "ENSMUSG00000128764.1_tx_143"; exon_id "chr13_83577410_83577618_-"; exonnum "6"; txlen "2534";
chr13	sragcm37_mid	exon	83577410	83577618	0.0243815556253482	-	.	gene_id "ENSMUSG00000128764.1"; transcript_id "ENSMUSG00000128764.1_tx_150"; exon_id "chr13_83577410_83577618_-"; exonnum "5"; txlen "3101";
chr13	sragcm37_mid	exon	83577410	83577618	0.0238594128721402	-	.	gene_id "ENSMUSG00000128764.1"; transcript_id "ENSMUSG00000128764.1_tx_151"; exon_id "chr13_83577410_83577618_-"; exonnum "5"; txlen "1550";
chr13	sragcm37_mid	exon	83577410	83577618	0.023514740808246	-	.	gene_id "ENSMUSG00000128764.1"; transcript_id "ENSMUSG00000128764.1_tx_154"; exon_id "chr13_83577410_83577618_-"; exonnum "4"; txlen "2463";
chr13	sragcm37_mid	exon	83577410	83577618	0.0215854213433553	-	.	gene_id "ENSMUSG00000128764.1"; transcript_id "ENSMUSG00000128764.1_tx_162"; exon_id "chr13_83577410_83577618_-"; exonnum "6"; txlen "2749";
chr13	sragcm37_mid	exon	83577410	83577618	0.0215854213433553	-	.	gene_id "ENSMUSG00000128764.1"; transcript_id "ENSMUSG00000128764.1_tx_163"; exon_id "chr13_83577410_83577618_-"; exonnum "6"; txlen "2707";
chr13	sragcm37_mid	exon	83577410	83577618	0.0215854213433553	-	.	gene_id "ENSMUSG00000128764.1"; transcript_id "ENSMUSG00000128764.1_tx_164"; exon_id "chr13_83577410_83577618_-"; exonnum "6"; txlen "2467";
chr13	sragcm37_mid	exon	83577410	83577618	0.0215854213433553	-	.	gene_id "ENSMUSG00000128764.1"; transcript_id "ENSMUSG00000128764.1_tx_165"; exon_id "chr13_83577410_83577618_-"; exonnum "6"; txlen "1819";
chr13	sragcm37_mid	exon	83577410	83577618	0.0215854213433553	-	.	gene_id "ENSMUSG00000128764.1"; transcript_id "ENSMUSG00000128764.1_tx_166"; exon_id "chr13_83577410_83577618_-"; exonnum "6"; txlen "1777";
chr13	sragcm37_mid	exon	83577410	83577618	0.0215854213433553	-	.	gene_id "ENSMUSG00000128764.1"; transcript_id "ENSMUSG00000128764.1_tx_167"; exon_id "chr13_83577410_83577618_-"; exonnum "6"; txlen "1537";
chr13	sragcm37_mid	exon	83577410	83577618	0.0215854213433553	-	.	gene_id "ENSMUSG00000128764.1"; transcript_id "ENSMUSG00000128764.1_tx_168"; exon_id "chr13_83577410_83577618_-"; exonnum "6"; txlen "2858";
chr13	sragcm37_mid	exon	83577410	83577618	0.0215854213433553	-	.	gene_id "ENSMUSG00000128764.1"; transcript_id "ENSMUSG00000128764.1_tx_169"; exon_id "chr13_83577410_83577618_-"; exonnum "6"; txlen "2576";
chr13	sragcm37_mid	exon	83577410	83577618	0.168868490433767	-	.	gene_id "ENSMUSG00000128764.1"; transcript_id "ENSMUSG00000128764.1_tx_17"; exon_id "chr13_83577410_83577618_-"; exonnum "5"; txlen "2720";
chr13	sragcm37_mid	exon	83577410	83577618	0.0215677751790844	-	.	gene_id "ENSMUSG00000128764.1"; transcript_id "ENSMUSG00000128764.1_tx_170"; exon_id "chr13_83577410_83577618_-"; exonnum "5"; txlen "905";
chr13	sragcm37_mid	exon	83577410	83577618	0.0204171479493196	-	.	gene_id "ENSMUSG00000128764.1"; transcript_id "ENSMUSG00000128764.1_tx_175"; exon_id "chr13_83577410_83577618_-"; exonnum "5"; txlen "1903";
chr13	sragcm37_mid	exon	83577410	83577618	0.0204171479493196	-	.	gene_id "ENSMUSG00000128764.1"; transcript_id "ENSMUSG00000128764.1_tx_176"; exon_id "chr13_83577410_83577618_-"; exonnum "5"; txlen "1642";
chr13	sragcm37_mid	exon	83577410	83577618	0.0204171479493196	-	.	gene_id "ENSMUSG00000128764.1"; transcript_id "ENSMUSG00000128764.1_tx_177"; exon_id "chr13_83577410_83577618_-"; exonnum "5"; txlen "2067";
chr13	sragcm37_mid	exon	83577410	83577618	0.0204171479493196	-	.	gene_id "ENSMUSG00000128764.1"; transcript_id "ENSMUSG00000128764.1_tx_178"; exon_id "chr13_83577410_83577618_-"; exonnum "4"; txlen "1440";
chr13	sragcm37_mid	exon	83577410	83577618	0.0204171479493196	-	.	gene_id "ENSMUSG00000128764.1"; transcript_id "ENSMUSG00000128764.1_tx_179"; exon_id "chr13_83577410_83577618_-"; exonnum "4"; txlen "1865";
chr13	sragcm37_mid	exon	83577410	83577618	0.0204171479493196	-	.	gene_id "ENSMUSG00000128764.1"; transcript_id "ENSMUSG00000128764.1_tx_180"; exon_id "chr13_83577410_83577618_-"; exonnum "4"; txlen "1701";
chr13	sragcm37_mid	exon	83577410	83577618	0.0204171479493196	-	.	gene_id "ENSMUSG00000128764.1"; transcript_id "ENSMUSG00000128764.1_tx_181"; exon_id "chr13_83577410_83577618_-"; exonnum "6"; txlen "3465";
chr13	sragcm37_mid	exon	83577410	83577618	0.0190560047526983	-	.	gene_id "ENSMUSG00000128764.1"; transcript_id "ENSMUSG00000128764.1_tx_184"; exon_id "chr13_83577410_83577618_-"; exonnum "5"; txlen "1498";
chr13	sragcm37_mid	exon	83577410	83577618	0.0190560047526983	-	.	gene_id "ENSMUSG00000128764.1"; transcript_id "ENSMUSG00000128764.1_tx_185"; exon_id "chr13_83577410_83577618_-"; exonnum "4"; txlen "1296";
chr13	sragcm37_mid	exon	83577410	83577618	0.0180306082707226	-	.	gene_id "ENSMUSG00000128764.1"; transcript_id "ENSMUSG00000128764.1_tx_192"; exon_id "chr13_83577410_83577618_-"; exonnum "5"; txlen "2898";
chr13	sragcm37_mid	exon	83577410	83577618	0.0180306082707226	-	.	gene_id "ENSMUSG00000128764.1"; transcript_id "ENSMUSG00000128764.1_tx_193"; exon_id "chr13_83577410_83577618_-"; exonnum "4"; txlen "2696";
chr13	sragcm37_mid	exon	83577410	83577618	0.017694861556077	-	.	gene_id "ENSMUSG00000128764.1"; transcript_id "ENSMUSG00000128764.1_tx_196"; exon_id "chr13_83577410_83577618_-"; exonnum "5"; txlen "1020";
chr13	sragcm37_mid	exon	83577410	83577618	0.161738091949981	-	.	gene_id "ENSMUSG00000128764.1"; transcript_id "ENSMUSG00000128764.1_tx_20"; exon_id "chr13_83577410_83577618_-"; exonnum "5"; txlen "1365";
chr13	sragcm37_mid	exon	83577410	83577618	0.0167186307914561	-	.	gene_id "ENSMUSG00000128764.1"; transcript_id "ENSMUSG00000128764.1_tx_205"; exon_id "chr13_83577410_83577618_-"; exonnum "7"; txlen "3698";
chr13	sragcm37_mid	exon	83577410	83577618	0.0163337183594556	-	.	gene_id "ENSMUSG00000128764.1"; transcript_id "ENSMUSG00000128764.1_tx_206"; exon_id "chr13_83577410_83577618_-"; exonnum "5"; txlen "1229";
chr13	sragcm37_mid	exon	83577410	83577618	0.0137408549631307	-	.	gene_id "ENSMUSG00000128764.1"; transcript_id "ENSMUSG00000128764.1_tx_216"; exon_id "chr13_83577410_83577618_-"; exonnum "5"; txlen "2655";
chr13	sragcm37_mid	exon	83577410	83577618	0.013611431966213	-	.	gene_id "ENSMUSG00000128764.1"; transcript_id "ENSMUSG00000128764.1_tx_217"; exon_id "chr13_83577410_83577618_-"; exonnum "5"; txlen "1466";
chr13	sragcm37_mid	exon	83577410	83577618	0.011507966031622	-	.	gene_id "ENSMUSG00000128764.1"; transcript_id "ENSMUSG00000128764.1_tx_228"; exon_id "chr13_83577410_83577618_-"; exonnum "5"; txlen "2572";
chr13	sragcm37_mid	exon	83577410	83577618	0.011507966031622	-	.	gene_id "ENSMUSG00000128764.1"; transcript_id "ENSMUSG00000128764.1_tx_229"; exon_id "chr13_83577410_83577618_-"; exonnum "5"; txlen "2681";
chr13	sragcm37_mid	exon	83577410	83577618	0.0109926839705046	-	.	gene_id "ENSMUSG00000128764.1"; transcript_id "ENSMUSG00000128764.1_tx_230"; exon_id "chr13_83577410_83577618_-"; exonnum "5"; txlen "1985";
chr13	sragcm37_mid	exon	83577410	83577618	0.0109926839705046	-	.	gene_id "ENSMUSG00000128764.1"; transcript_id "ENSMUSG00000128764.1_tx_231"; exon_id "chr13_83577410_83577618_-"; exonnum "5"; txlen "1539";
chr13	sragcm37_mid	exon	83577410	83577618	0.0109926839705046	-	.	gene_id "ENSMUSG00000128764.1"; transcript_id "ENSMUSG00000128764.1_tx_232"; exon_id "chr13_83577410_83577618_-"; exonnum "5"; txlen "1375";
chr13	sragcm37_mid	exon	83577410	83577618	0.0109447206811379	-	.	gene_id "ENSMUSG00000128764.1"; transcript_id "ENSMUSG00000128764.1_tx_233"; exon_id "chr13_83577410_83577618_-"; exonnum "5"; txlen "3162";
chr13	sragcm37_mid	exon	83577410	83577618	0.0109447206811379	-	.	gene_id "ENSMUSG00000128764.1"; transcript_id "ENSMUSG00000128764.1_tx_234"; exon_id "chr13_83577410_83577618_-"; exonnum "5"; txlen "2232";
chr13	sragcm37_mid	exon	83577410	83577618	0.000317135068013369	-	.	gene_id "ENSMUSG00000128764.1"; transcript_id "ENSMUSG00000128764.1_tx_235"; exon_id "chr13_83577410_83577618_-"; exonnum "8"; txlen "3457";
chr13	sragcm37_mid	exon	83577410	83577618	0.148303226570827	-	.	gene_id "ENSMUSG00000128764.1"; transcript_id "ENSMUSG00000128764.1_tx_24"; exon_id "chr13_83577410_83577618_-"; exonnum "5"; txlen "1790";
chr13	sragcm37_mid	exon	83577410	83577618	0.145353749625521	-	.	gene_id "ENSMUSG00000128764.1"; transcript_id "ENSMUSG00000128764.1_tx_25"; exon_id "chr13_83577410_83577618_-"; exonnum "5"; txlen "2110";
chr13	sragcm37_mid	exon	83577410	83577618	0.14052797707231	-	.	gene_id "ENSMUSG00000128764.1"; transcript_id "ENSMUSG00000128764.1_tx_26"; exon_id "chr13_83577410_83577618_-"; exonnum "4"; txlen "2518";
chr13	sragcm37_mid	exon	83577410	83577618	0.138598657607419	-	.	gene_id "ENSMUSG00000128764.1"; transcript_id "ENSMUSG00000128764.1_tx_28"; exon_id "chr13_83577410_83577618_-"; exonnum "4"; txlen "1588";
chr13	sragcm37_mid	exon	83577410	83577618	0.127249529728039	-	.	gene_id "ENSMUSG00000128764.1"; transcript_id "ENSMUSG00000128764.1_tx_33"; exon_id "chr13_83577410_83577618_-"; exonnum "5"; txlen "2274";
chr13	sragcm37_mid	exon	83577410	83577618	0.127249529728039	-	.	gene_id "ENSMUSG00000128764.1"; transcript_id "ENSMUSG00000128764.1_tx_34"; exon_id "chr13_83577410_83577618_-"; exonnum "5"; txlen "2829";
chr13	sragcm37_mid	exon	83577410	83577618	0.120568049336696	-	.	gene_id "ENSMUSG00000128764.1"; transcript_id "ENSMUSG00000128764.1_tx_35"; exon_id "chr13_83577410_83577618_-"; exonnum "5"; txlen "1344";
chr13	sragcm37_mid	exon	83577410	83577618	0.11900501675016	-	.	gene_id "ENSMUSG00000128764.1"; transcript_id "ENSMUSG00000128764.1_tx_36"; exon_id "chr13_83577410_83577618_-"; exonnum "5"; txlen "2556";
chr13	sragcm37_mid	exon	83577410	83577618	0.117013236264064	-	.	gene_id "ENSMUSG00000128764.1"; transcript_id "ENSMUSG00000128764.1_tx_37"; exon_id "chr13_83577410_83577618_-"; exonnum "5"; txlen "1180";
chr13	sragcm37_mid	exon	83577410	83577618	0.109218921457316	-	.	gene_id "ENSMUSG00000128764.1"; transcript_id "ENSMUSG00000128764.1_tx_38"; exon_id "chr13_83577410_83577618_-"; exonnum "5"; txlen "2383";
chr13	sragcm37_mid	exon	83577410	83577618	0.109218921457316	-	.	gene_id "ENSMUSG00000128764.1"; transcript_id "ENSMUSG00000128764.1_tx_39"; exon_id "chr13_83577410_83577618_-"; exonnum "4"; txlen "2072";
chr13	sragcm37_mid	exon	83577410	83577618	0.102532103265812	-	.	gene_id "ENSMUSG00000128764.1"; transcript_id "ENSMUSG00000128764.1_tx_40"; exon_id "chr13_83577410_83577618_-"; exonnum "4"; txlen "1142";
chr13	sragcm37_mid	exon	83577410	83577618	0.0989090163665818	-	.	gene_id "ENSMUSG00000128764.1"; transcript_id "ENSMUSG00000128764.1_tx_41"; exon_id "chr13_83577410_83577618_-"; exonnum "4"; txlen "2627";
chr13	sragcm37_mid	exon	83577410	83577618	0.0969796969016911	-	.	gene_id "ENSMUSG00000128764.1"; transcript_id "ENSMUSG00000128764.1_tx_42"; exon_id "chr13_83577410_83577618_-"; exonnum "6"; txlen "2913";
chr13	sragcm37_mid	exon	83577410	83577618	0.0969796969016911	-	.	gene_id "ENSMUSG00000128764.1"; transcript_id "ENSMUSG00000128764.1_tx_43"; exon_id "chr13_83577410_83577618_-"; exonnum "6"; txlen "1983";
chr13	sragcm37_mid	exon	83577410	83577618	0.0969796969016911	-	.	gene_id "ENSMUSG00000128764.1"; transcript_id "ENSMUSG00000128764.1_tx_44"; exon_id "chr13_83577410_83577618_-"; exonnum "6"; txlen "2871";
chr13	sragcm37_mid	exon	83577410	83577618	0.0969796969016911	-	.	gene_id "ENSMUSG00000128764.1"; transcript_id "ENSMUSG00000128764.1_tx_45"; exon_id "chr13_83577410_83577618_-"; exonnum "6"; txlen "1941";
chr13	sragcm37_mid	exon	83577410	83577618	0.0969796969016911	-	.	gene_id "ENSMUSG00000128764.1"; transcript_id "ENSMUSG00000128764.1_tx_46"; exon_id "chr13_83577410_83577618_-"; exonnum "5"; txlen "2711";
chr13	sragcm37_mid	exon	83577410	83577618	0.0969796969016911	-	.	gene_id "ENSMUSG00000128764.1"; transcript_id "ENSMUSG00000128764.1_tx_47"; exon_id "chr13_83577410_83577618_-"; exonnum "5"; txlen "1781";
chr13	sragcm37_mid	exon	83577410	83577618	0.0842736151731108	-	.	gene_id "ENSMUSG00000128764.1"; transcript_id "ENSMUSG00000128764.1_tx_52"; exon_id "chr13_83577410_83577618_-"; exonnum "5"; txlen "2219";
chr13	sragcm37_mid	exon	83577410	83577618	0.0809466819224562	-	.	gene_id "ENSMUSG00000128764.1"; transcript_id "ENSMUSG00000128764.1_tx_54"; exon_id "chr13_83577410_83577618_-"; exonnum "4"; txlen "978";
chr13	sragcm37_mid	exon	83577410	83577618	0.063477288661871	-	.	gene_id "ENSMUSG00000128764.1"; transcript_id "ENSMUSG00000128764.1_tx_61"; exon_id "chr13_83577410_83577618_-"; exonnum "5"; txlen "2665";
chr13	sragcm37_mid	exon	83577410	83577618	0.0632043820490831	-	.	gene_id "ENSMUSG00000128764.1"; transcript_id "ENSMUSG00000128764.1_tx_62"; exon_id "chr13_83577410_83577618_-"; exonnum "6"; txlen "1516";
chr13	sragcm37_mid	exon	83577410	83577618	0.0632043820490831	-	.	gene_id "ENSMUSG00000128764.1"; transcript_id "ENSMUSG00000128764.1_tx_63"; exon_id "chr13_83577410_83577618_-"; exonnum "4"; txlen "1163";
chr13	sragcm37_mid	exon	83577410	83577618	0.0609131425600838	-	.	gene_id "ENSMUSG00000128764.1"; transcript_id "ENSMUSG00000128764.1_tx_64"; exon_id "chr13_83577410_83577618_-"; exonnum "5"; txlen "1626";
chr13	sragcm37_mid	exon	83577410	83577618	0.0609131425600838	-	.	gene_id "ENSMUSG00000128764.1"; transcript_id "ENSMUSG00000128764.1_tx_65"; exon_id "chr13_83577410_83577618_-"; exonnum "6"; txlen "2980";
chr13	sragcm37_mid	exon	83577410	83577618	0.0609131425600838	-	.	gene_id "ENSMUSG00000128764.1"; transcript_id "ENSMUSG00000128764.1_tx_66"; exon_id "chr13_83577410_83577618_-"; exonnum "4"; txlen "1424";
chr13	sragcm37_mid	exon	83577410	83577618	0.0576519756849626	-	.	gene_id "ENSMUSG00000128764.1"; transcript_id "ENSMUSG00000128764.1_tx_68"; exon_id "chr13_83577410_83577618_-"; exonnum "6"; txlen "1558";
chr13	sragcm37_mid	exon	83577410	83577618	0.0576519756849626	-	.	gene_id "ENSMUSG00000128764.1"; transcript_id "ENSMUSG00000128764.1_tx_69"; exon_id "chr13_83577410_83577618_-"; exonnum "6"; txlen "3022";
chr13	sragcm37_mid	exon	83577410	83577618	0.0559331018116536	-	.	gene_id "ENSMUSG00000128764.1"; transcript_id "ENSMUSG00000128764.1_tx_70"; exon_id "chr13_83577410_83577618_-"; exonnum "4"; txlen "1908";
chr13	sragcm37_mid	exon	83577410	83577618	0.0499259347048125	-	.	gene_id "ENSMUSG00000128764.1"; transcript_id "ENSMUSG00000128764.1_tx_76"; exon_id "chr13_83577410_83577618_-"; exonnum "6"; txlen "2425";
chr13	sragcm37_mid	exon	83577410	83577618	0.0473915669709926	-	.	gene_id "ENSMUSG00000128764.1"; transcript_id "ENSMUSG00000128764.1_tx_81"; exon_id "chr13_83577410_83577618_-"; exonnum "5"; txlen "2171";
chr13	sragcm37_mid	exon	83577410	83577618	0.0473915669709926	-	.	gene_id "ENSMUSG00000128764.1"; transcript_id "ENSMUSG00000128764.1_tx_82"; exon_id "chr13_83577410_83577618_-"; exonnum "5"; txlen "3210";
chr13	sragcm37_mid	exon	83577410	83577618	0.0433812882782923	-	.	gene_id "ENSMUSG00000128764.1"; transcript_id "ENSMUSG00000128764.1_tx_83"; exon_id "chr13_83577410_83577618_-"; exonnum "4"; txlen "2354";
chr13	sragcm37_mid	exon	83577410	83577618	0.0410465950900375	-	.	gene_id "ENSMUSG00000128764.1"; transcript_id "ENSMUSG00000128764.1_tx_90"; exon_id "chr13_83577410_83577618_-"; exonnum "6"; txlen "1495";
chr13	sragcm37_mid	exon	83577410	83577618	0.0381120095053965	-	.	gene_id "ENSMUSG00000128764.1"; transcript_id "ENSMUSG00000128764.1_tx_91"; exon_id "chr13_83577410_83577618_-"; exonnum "5"; txlen "1746";
chr13	sragcm37_mid	exon	83577410	83577618	0.0381120095053965	-	.	gene_id "ENSMUSG00000128764.1"; transcript_id "ENSMUSG00000128764.1_tx_92"; exon_id "chr13_83577410_83577618_-"; exonnum "5"; txlen "1890";
chr13	sragcm37_mid	exon	83577410	83577618	0.0381120095053965	-	.	gene_id "ENSMUSG00000128764.1"; transcript_id "ENSMUSG00000128764.1_tx_93"; exon_id "chr13_83577410_83577618_-"; exonnum "5"; txlen "2007";
chr13	sragcm37_mid	exon	83577410	83577618	0.0381120095053965	-	.	gene_id "ENSMUSG00000128764.1"; transcript_id "ENSMUSG00000128764.1_tx_94"; exon_id "chr13_83577410_83577618_-"; exonnum "5"; txlen "2151";
chr13	sragcm37_mid	exon	83577410	83577618	0.0381120095053965	-	.	gene_id "ENSMUSG00000128764.1"; transcript_id "ENSMUSG00000128764.1_tx_95"; exon_id "chr13_83577410_83577618_-"; exonnum "5"; txlen "3328";
chr13	sragcm37_mid	exon	83577410	83577618	0.0381120095053965	-	.	gene_id "ENSMUSG00000128764.1"; transcript_id "ENSMUSG00000128764.1_tx_96"; exon_id "chr13_83577410_83577618_-"; exonnum "5"; txlen "3046";
chr13	sragcm37_mid	exon	83577410	83577618	0.0381120095053965	-	.	gene_id "ENSMUSG00000128764.1"; transcript_id "ENSMUSG00000128764.1_tx_97"; exon_id "chr13_83577410_83577618_-"; exonnum "5"; txlen "3472";
chr13	sragcm37_mid	exon	83577410	83577618	0.0381120095053965	-	.	gene_id "ENSMUSG00000128764.1"; transcript_id "ENSMUSG00000128764.1_tx_98"; exon_id "chr13_83577410_83577618_-"; exonnum "5"; txlen "3190";
chr13	sragcm37_mid	exon	83577410	83577618	0.0381120095053965	-	.	gene_id "ENSMUSG00000128764.1"; transcript_id "ENSMUSG00000128764.1_tx_99"; exon_id "chr13_83577410_83577618_-"; exonnum "4"; txlen "1544";
chr13	sragcm37_mid	exon	83578624	83578797	0.000317135068013369	-	.	gene_id "ENSMUSG00000128764.1"; transcript_id "ENSMUSG00000128764.1_tx_235"; exon_id "chr13_83578624_83578797_-"; exonnum "7"; txlen "3457";
chr13	sragcm37_mid	exon	83584495	83584687	0.0215854213433553	-	.	gene_id "ENSMUSG00000128764.1"; transcript_id "ENSMUSG00000128764.1_tx_162"; exon_id "chr13_83584495_83584687_-"; exonnum "5"; txlen "2749";
chr13	sragcm37_mid	exon	83584495	83584687	0.0215854213433553	-	.	gene_id "ENSMUSG00000128764.1"; transcript_id "ENSMUSG00000128764.1_tx_164"; exon_id "chr13_83584495_83584687_-"; exonnum "5"; txlen "2467";
chr13	sragcm37_mid	exon	83584495	83584687	0.0215854213433553	-	.	gene_id "ENSMUSG00000128764.1"; transcript_id "ENSMUSG00000128764.1_tx_165"; exon_id "chr13_83584495_83584687_-"; exonnum "5"; txlen "1819";
chr13	sragcm37_mid	exon	83584495	83584687	0.0215854213433553	-	.	gene_id "ENSMUSG00000128764.1"; transcript_id "ENSMUSG00000128764.1_tx_167"; exon_id "chr13_83584495_83584687_-"; exonnum "5"; txlen "1537";
chr13	sragcm37_mid	exon	83584495	83584687	0.0215854213433553	-	.	gene_id "ENSMUSG00000128764.1"; transcript_id "ENSMUSG00000128764.1_tx_168"; exon_id "chr13_83584495_83584687_-"; exonnum "5"; txlen "2858";
chr13	sragcm37_mid	exon	83584495	83584687	0.0215854213433553	-	.	gene_id "ENSMUSG00000128764.1"; transcript_id "ENSMUSG00000128764.1_tx_169"; exon_id "chr13_83584495_83584687_-"; exonnum "5"; txlen "2576";
chr13	sragcm37_mid	exon	83584495	83584687	0.0167186307914561	-	.	gene_id "ENSMUSG00000128764.1"; transcript_id "ENSMUSG00000128764.1_tx_205"; exon_id "chr13_83584495_83584687_-"; exonnum "6"; txlen "3698";
chr13	sragcm37_mid	exon	83584495	83584687	0.000317135068013369	-	.	gene_id "ENSMUSG00000128764.1"; transcript_id "ENSMUSG00000128764.1_tx_235"; exon_id "chr13_83584495_83584687_-"; exonnum "6"; txlen "3457";
chr13	sragcm37_mid	exon	83584495	83584687	0.0969796969016911	-	.	gene_id "ENSMUSG00000128764.1"; transcript_id "ENSMUSG00000128764.1_tx_42"; exon_id "chr13_83584495_83584687_-"; exonnum "5"; txlen "2913";
chr13	sragcm37_mid	exon	83584495	83584687	0.0969796969016911	-	.	gene_id "ENSMUSG00000128764.1"; transcript_id "ENSMUSG00000128764.1_tx_43"; exon_id "chr13_83584495_83584687_-"; exonnum "5"; txlen "1983";
chr13	sragcm37_mid	exon	83584495	83584687	0.0969796969016911	-	.	gene_id "ENSMUSG00000128764.1"; transcript_id "ENSMUSG00000128764.1_tx_46"; exon_id "chr13_83584495_83584687_-"; exonnum "4"; txlen "2711";
chr13	sragcm37_mid	exon	83584495	83584687	0.0969796969016911	-	.	gene_id "ENSMUSG00000128764.1"; transcript_id "ENSMUSG00000128764.1_tx_47"; exon_id "chr13_83584495_83584687_-"; exonnum "4"; txlen "1781";
chr13	sragcm37_mid	exon	83584495	83584687	0.0576519756849626	-	.	gene_id "ENSMUSG00000128764.1"; transcript_id "ENSMUSG00000128764.1_tx_68"; exon_id "chr13_83584495_83584687_-"; exonnum "5"; txlen "1558";
chr13	sragcm37_mid	exon	83584495	83584687	0.0576519756849626	-	.	gene_id "ENSMUSG00000128764.1"; transcript_id "ENSMUSG00000128764.1_tx_69"; exon_id "chr13_83584495_83584687_-"; exonnum "5"; txlen "3022";
chr13	HAVANA	exon	83586382	83586678	0	-	.	gene_id "ENSMUSG00000128764.1"; transcript_id "ENSMUST00000289661.1"; gene_type "lncRNA"; gene_name "ENSMUSG00000128764"; transcript_type "lncRNA"; transcript_name "ENSMUST00000289661"; exon_number 5; exon_id "ENSMUSE00001573582.1"; level 2; tag "TAGENE";
chr13	HAVANA	transcript	83586382	83594541	0	-	.	gene_id "ENSMUSG00000128764.1"; transcript_id "ENSMUST00000289661.1"; gene_type "lncRNA"; gene_name "ENSMUSG00000128764"; transcript_type "lncRNA"; transcript_name "ENSMUST00000289661"; level 2; tag "TAGENE";
chr13	sragcm37_mid	exon	83586458	83586678	0.000317135068013369	-	.	gene_id "ENSMUSG00000128764.1"; transcript_id "ENSMUSG00000128764.1_tx_235"; exon_id "chr13_83586458_83586678_-"; exonnum "5"; txlen "3457";
chr13	HAVANA	exon	83588022	83588136	0	-	.	gene_id "ENSMUSG00000128764.1"; transcript_id "ENSMUST00000289660.1"; gene_type "lncRNA"; gene_name "ENSMUSG00000128764"; transcript_type "lncRNA"; transcript_name "ENSMUST00000289660"; exon_number 4; exon_id "ENSMUSE00001573585.1"; level 2; tag "basic"; tag "Ensembl_canonical"; tag "GENCODE_Primary"; tag "TAGENE";
chr13	HAVANA	exon	83588022	83588136	0	-	.	gene_id "ENSMUSG00000128764.1"; transcript_id "ENSMUST00000289661.1"; gene_type "lncRNA"; gene_name "ENSMUSG00000128764"; transcript_type "lncRNA"; transcript_name "ENSMUST00000289661"; exon_number 4; exon_id "ENSMUSE00001573585.1"; level 2; tag "TAGENE";
chr13	ENSEMBL_gcm37	exon	83588022	83588136	0.427799069526049	-	.	gene_id "ENSMUSG00000128764.1"; transcript_id "ENSMUSG00000128764.1_tx_1"; exon_id "chr13_83588022_83588136_-"; exonnum "4"; txlen "1221";
chr13	ENSEMBL_gcm37	exon	83588022	83588136	0.227018062174507	-	.	gene_id "ENSMUSG00000128764.1"; transcript_id "ENSMUSG00000128764.1_tx_10"; exon_id "chr13_83588022_83588136_-"; exonnum "4"; txlen "2260";
chr13	ENSEMBL_gcm37	exon	83588022	83588136	0.0381120095053965	-	.	gene_id "ENSMUSG00000128764.1"; transcript_id "ENSMUSG00000128764.1_tx_100"; exon_id "chr13_83588022_83588136_-"; exonnum "3"; txlen "1688";
chr13	ENSEMBL_gcm37	exon	83588022	83588136	0.0381120095053965	-	.	gene_id "ENSMUSG00000128764.1"; transcript_id "ENSMUSG00000128764.1_tx_101"; exon_id "chr13_83588022_83588136_-"; exonnum "3"; txlen "1805";
chr13	ENSEMBL_gcm37	exon	83588022	83588136	0.0381120095053965	-	.	gene_id "ENSMUSG00000128764.1"; transcript_id "ENSMUSG00000128764.1_tx_102"; exon_id "chr13_83588022_83588136_-"; exonnum "3"; txlen "1949";
chr13	ENSEMBL_gcm37	exon	83588022	83588136	0.0381120095053965	-	.	gene_id "ENSMUSG00000128764.1"; transcript_id "ENSMUSG00000128764.1_tx_103"; exon_id "chr13_83588022_83588136_-"; exonnum "3"; txlen "3126";
chr13	ENSEMBL_gcm37	exon	83588022	83588136	0.0381120095053965	-	.	gene_id "ENSMUSG00000128764.1"; transcript_id "ENSMUSG00000128764.1_tx_104"; exon_id "chr13_83588022_83588136_-"; exonnum "3"; txlen "2844";
chr13	ENSEMBL_gcm37	exon	83588022	83588136	0.0381120095053965	-	.	gene_id "ENSMUSG00000128764.1"; transcript_id "ENSMUSG00000128764.1_tx_105"; exon_id "chr13_83588022_83588136_-"; exonnum "3"; txlen "3270";
chr13	ENSEMBL_gcm37	exon	83588022	83588136	0.0381120095053965	-	.	gene_id "ENSMUSG00000128764.1"; transcript_id "ENSMUSG00000128764.1_tx_106"; exon_id "chr13_83588022_83588136_-"; exonnum "3"; txlen "2988";
chr13	ENSEMBL_gcm37	exon	83588022	83588136	0.0367508663087752	-	.	gene_id "ENSMUSG00000128764.1"; transcript_id "ENSMUSG00000128764.1_tx_107"; exon_id "chr13_83588022_83588136_-"; exonnum "4"; txlen "2315";
chr13	ENSEMBL_gcm37	exon	83588022	83588136	0.0367508663087752	-	.	gene_id "ENSMUSG00000128764.1"; transcript_id "ENSMUSG00000128764.1_tx_108"; exon_id "chr13_83588022_83588136_-"; exonnum "4"; txlen "3492";
chr13	ENSEMBL_gcm37	exon	83588022	83588136	0.0367508663087752	-	.	gene_id "ENSMUSG00000128764.1"; transcript_id "ENSMUSG00000128764.1_tx_109"; exon_id "chr13_83588022_83588136_-"; exonnum "4"; txlen "3636";
chr13	ENSEMBL_gcm37	exon	83588022	83588136	0.218732686643098	-	.	gene_id "ENSMUSG00000128764.1"; transcript_id "ENSMUSG00000128764.1_tx_11"; exon_id "chr13_83588022_83588136_-"; exonnum "3"; txlen "855";
chr13	ENSEMBL_gcm37	exon	83588022	83588136	0.0367508663087752	-	.	gene_id "ENSMUSG00000128764.1"; transcript_id "ENSMUSG00000128764.1_tx_110"; exon_id "chr13_83588022_83588136_-"; exonnum "4"; txlen "3354";
chr13	ENSEMBL_gcm37	exon	83588022	83588136	0.0367508663087752	-	.	gene_id "ENSMUSG00000128764.1"; transcript_id "ENSMUSG00000128764.1_tx_111"; exon_id "chr13_83588022_83588136_-"; exonnum "3"; txlen "1969";
chr13	ENSEMBL_gcm37	exon	83588022	83588136	0.0367508663087752	-	.	gene_id "ENSMUSG00000128764.1"; transcript_id "ENSMUSG00000128764.1_tx_112"; exon_id "chr13_83588022_83588136_-"; exonnum "3"; txlen "2113";
chr13	ENSEMBL_gcm37	exon	83588022	83588136	0.0367508663087752	-	.	gene_id "ENSMUSG00000128764.1"; transcript_id "ENSMUSG00000128764.1_tx_113"; exon_id "chr13_83588022_83588136_-"; exonnum "3"; txlen "3290";
chr13	ENSEMBL_gcm37	exon	83588022	83588136	0.0367508663087752	-	.	gene_id "ENSMUSG00000128764.1"; transcript_id "ENSMUSG00000128764.1_tx_114"; exon_id "chr13_83588022_83588136_-"; exonnum "3"; txlen "3008";
chr13	ENSEMBL_gcm37	exon	83588022	83588136	0.0367508663087752	-	.	gene_id "ENSMUSG00000128764.1"; transcript_id "ENSMUSG00000128764.1_tx_115"; exon_id "chr13_83588022_83588136_-"; exonnum "3"; txlen "3434";
chr13	ENSEMBL_gcm37	exon	83588022	83588136	0.0367508663087752	-	.	gene_id "ENSMUSG00000128764.1"; transcript_id "ENSMUSG00000128764.1_tx_116"; exon_id "chr13_83588022_83588136_-"; exonnum "3"; txlen "3152";
chr13	ENSEMBL_gcm37	exon	83588022	83588136	0.0333190201077006	-	.	gene_id "ENSMUSG00000128764.1"; transcript_id "ENSMUSG00000128764.1_tx_117"; exon_id "chr13_83588022_83588136_-"; exonnum "5"; txlen "915";
chr13	ENSEMBL_gcm37	exon	83588022	83588136	0.0333190201077006	-	.	gene_id "ENSMUSG00000128764.1"; transcript_id "ENSMUSG00000128764.1_tx_118"; exon_id "chr13_83588022_83588136_-"; exonnum "3"; txlen "562";
chr13	ENSEMBL_gcm37	exon	83588022	83588136	0.0328743450857288	-	.	gene_id "ENSMUSG00000128764.1"; transcript_id "ENSMUSG00000128764.1_tx_119"; exon_id "chr13_83588022_83588136_-"; exonnum "4"; txlen "1078";
chr13	ENSEMBL_gcm37	exon	83588022	83588136	0.21404636475769	-	.	gene_id "ENSMUSG00000128764.1"; transcript_id "ENSMUSG00000128764.1_tx_12"; exon_id "chr13_83588022_83588136_-"; exonnum "3"; txlen "2395";
chr13	ENSEMBL_gcm37	exon	83588022	83588136	0.0326674367189113	-	.	gene_id "ENSMUSG00000128764.1"; transcript_id "ENSMUSG00000128764.1_tx_120"; exon_id "chr13_83588022_83588136_-"; exonnum "4"; txlen "1041";
chr13	ENSEMBL_gcm37	exon	83588022	83588136	0.0326674367189113	-	.	gene_id "ENSMUSG00000128764.1"; transcript_id "ENSMUSG00000128764.1_tx_121"; exon_id "chr13_83588022_83588136_-"; exonnum "3"; txlen "839";
chr13	ENSEMBL_gcm37	exon	83588022	83588136	0.0326674367189113	-	.	gene_id "ENSMUSG00000128764.1"; transcript_id "ENSMUSG00000128764.1_tx_122"; exon_id "chr13_83588022_83588136_-"; exonnum "5"; txlen "3787";
chr13	ENSEMBL_gcm37	exon	83588022	83588136	0.0326674367189113	-	.	gene_id "ENSMUSG00000128764.1"; transcript_id "ENSMUSG00000128764.1_tx_123"; exon_id "chr13_83588022_83588136_-"; exonnum "5"; txlen "3505";
chr13	ENSEMBL_gcm37	exon	83588022	83588136	0.0317441569715197	-	.	gene_id "ENSMUSG00000128764.1"; transcript_id "ENSMUSG00000128764.1_tx_124"; exon_id "chr13_83588022_83588136_-"; exonnum "3"; txlen "876";
chr13	ENSEMBL_gcm37	exon	83588022	83588136	0.0312604450411224	-	.	gene_id "ENSMUSG00000128764.1"; transcript_id "ENSMUSG00000128764.1_tx_125"; exon_id "chr13_83588022_83588136_-"; exonnum "5"; txlen "2138";
chr13	ENSEMBL_gcm37	exon	83588022	83588136	0.0304076494186782	-	.	gene_id "ENSMUSG00000128764.1"; transcript_id "ENSMUSG00000128764.1_tx_126"; exon_id "chr13_83588022_83588136_-"; exonnum "4"; txlen "1647";
chr13	ENSEMBL_gcm37	exon	83588022	83588136	0.0304076494186782	-	.	gene_id "ENSMUSG00000128764.1"; transcript_id "ENSMUSG00000128764.1_tx_127"; exon_id "chr13_83588022_83588136_-"; exonnum "4"; txlen "2577";
chr13	ENSEMBL_gcm37	exon	83588022	83588136	0.0304076494186782	-	.	gene_id "ENSMUSG00000128764.1"; transcript_id "ENSMUSG00000128764.1_tx_128"; exon_id "chr13_83588022_83588136_-"; exonnum "4"; txlen "1811";
chr13	ENSEMBL_gcm37	exon	83588022	83588136	0.0304076494186782	-	.	gene_id "ENSMUSG00000128764.1"; transcript_id "ENSMUSG00000128764.1_tx_129"; exon_id "chr13_83588022_83588136_-"; exonnum "4"; txlen "2741";
chr13	ENSEMBL_gcm37	exon	83588022	83588136	0.212804218869827	-	.	gene_id "ENSMUSG00000128764.1"; transcript_id "ENSMUSG00000128764.1_tx_13"; exon_id "chr13_83588022_83588136_-"; exonnum "3"; txlen "1949";
chr13	ENSEMBL_gcm37	exon	83588022	83588136	0.0304076494186782	-	.	gene_id "ENSMUSG00000128764.1"; transcript_id "ENSMUSG00000128764.1_tx_130"; exon_id "chr13_83588022_83588136_-"; exonnum "4"; txlen "1365";
chr13	ENSEMBL_gcm37	exon	83588022	83588136	0.0304076494186782	-	.	gene_id "ENSMUSG00000128764.1"; transcript_id "ENSMUSG00000128764.1_tx_131"; exon_id "chr13_83588022_83588136_-"; exonnum "4"; txlen "2295";
chr13	ENSEMBL_gcm37	exon	83588022	83588136	0.0304076494186782	-	.	gene_id "ENSMUSG00000128764.1"; transcript_id "ENSMUSG00000128764.1_tx_132"; exon_id "chr13_83588022_83588136_-"; exonnum "4"; txlen "2850";
chr13	ENSEMBL_gcm37	exon	83588022	83588136	0.0304076494186782	-	.	gene_id "ENSMUSG00000128764.1"; transcript_id "ENSMUSG00000128764.1_tx_133"; exon_id "chr13_83588022_83588136_-"; exonnum "4"; txlen "2404";
chr13	ENSEMBL_gcm37	exon	83588022	83588136	0.0304076494186782	-	.	gene_id "ENSMUSG00000128764.1"; transcript_id "ENSMUSG00000128764.1_tx_134"; exon_id "chr13_83588022_83588136_-"; exonnum "5"; txlen "1962";
chr13	ENSEMBL_gcm37	exon	83588022	83588136	0.0304076494186782	-	.	gene_id "ENSMUSG00000128764.1"; transcript_id "ENSMUSG00000128764.1_tx_135"; exon_id "chr13_83588022_83588136_-"; exonnum "5"; txlen "2892";
chr13	ENSEMBL_gcm37	exon	83588022	83588136	0.0304076494186782	-	.	gene_id "ENSMUSG00000128764.1"; transcript_id "ENSMUSG00000128764.1_tx_136"; exon_id "chr13_83588022_83588136_-"; exonnum "3"; txlen "1609";
chr13	ENSEMBL_gcm37	exon	83588022	83588136	0.0304076494186782	-	.	gene_id "ENSMUSG00000128764.1"; transcript_id "ENSMUSG00000128764.1_tx_137"; exon_id "chr13_83588022_83588136_-"; exonnum "3"; txlen "2539";
chr13	ENSEMBL_gcm37	exon	83588022	83588136	0.0304076494186782	-	.	gene_id "ENSMUSG00000128764.1"; transcript_id "ENSMUSG00000128764.1_tx_138"; exon_id "chr13_83588022_83588136_-"; exonnum "5"; txlen "3001";
chr13	ENSEMBL_gcm37	exon	83588022	83588136	0.0304076494186782	-	.	gene_id "ENSMUSG00000128764.1"; transcript_id "ENSMUSG00000128764.1_tx_139"; exon_id "chr13_83588022_83588136_-"; exonnum "3"; txlen "2648";
chr13	ENSEMBL_gcm37	exon	83588022	83588136	0.211252551293316	-	.	gene_id "ENSMUSG00000128764.1"; transcript_id "ENSMUSG00000128764.1_tx_14"; exon_id "chr13_83588022_83588136_-"; exonnum "5"; txlen "1818";
chr13	ENSEMBL_gcm37	exon	83588022	83588136	0.0304076494186782	-	.	gene_id "ENSMUSG00000128764.1"; transcript_id "ENSMUSG00000128764.1_tx_140"; exon_id "chr13_83588022_83588136_-"; exonnum "5"; txlen "1516";
chr13	ENSEMBL_gcm37	exon	83588022	83588136	0.0304076494186782	-	.	gene_id "ENSMUSG00000128764.1"; transcript_id "ENSMUSG00000128764.1_tx_141"; exon_id "chr13_83588022_83588136_-"; exonnum "3"; txlen "1163";
chr13	ENSEMBL_gcm37	exon	83588022	83588136	0.02861177320037	-	.	gene_id "ENSMUSG00000128764.1"; transcript_id "ENSMUSG00000128764.1_tx_142"; exon_id "chr13_83588022_83588136_-"; exonnum "4"; txlen "1416";
chr13	ENSEMBL_gcm37	exon	83588022	83588136	0.0283405133614572	-	.	gene_id "ENSMUSG00000128764.1"; transcript_id "ENSMUSG00000128764.1_tx_143"; exon_id "chr13_83588022_83588136_-"; exonnum "5"; txlen "2534";
chr13	ENSEMBL_gcm37	exon	83588022	83588136	0.0261648004712073	-	.	gene_id "ENSMUSG00000128764.1"; transcript_id "ENSMUSG00000128764.1_tx_146"; exon_id "chr13_83588022_83588136_-"; exonnum "4"; txlen "1751";
chr13	ENSEMBL_gcm37	exon	83588022	83588136	0.0261648004712073	-	.	gene_id "ENSMUSG00000128764.1"; transcript_id "ENSMUSG00000128764.1_tx_147"; exon_id "chr13_83588022_83588136_-"; exonnum "3"; txlen "1549";
chr13	ENSEMBL_gcm37	exon	83588022	83588136	0.0252318213147082	-	.	gene_id "ENSMUSG00000128764.1"; transcript_id "ENSMUSG00000128764.1_tx_148"; exon_id "chr13_83588022_83588136_-"; exonnum "4"; txlen "1862";
chr13	ENSEMBL_gcm37	exon	83588022	83588136	0.0252318213147082	-	.	gene_id "ENSMUSG00000128764.1"; transcript_id "ENSMUSG00000128764.1_tx_149"; exon_id "chr13_83588022_83588136_-"; exonnum "4"; txlen "1252";
chr13	ENSEMBL_gcm37	exon	83588022	83588136	0.210065744556595	-	.	gene_id "ENSMUSG00000128764.1"; transcript_id "ENSMUSG00000128764.1_tx_15"; exon_id "chr13_83588022_83588136_-"; exonnum "5"; txlen "2748";
chr13	ENSEMBL_gcm37	exon	83588022	83588136	0.0243815556253482	-	.	gene_id "ENSMUSG00000128764.1"; transcript_id "ENSMUSG00000128764.1_tx_150"; exon_id "chr13_83588022_83588136_-"; exonnum "4"; txlen "3101";
chr13	ENSEMBL_gcm37	exon	83588022	83588136	0.0238594128721402	-	.	gene_id "ENSMUSG00000128764.1"; transcript_id "ENSMUSG00000128764.1_tx_151"; exon_id "chr13_83588022_83588136_-"; exonnum "4"; txlen "1550";
chr13	ENSEMBL_gcm37	exon	83588022	83588136	0.0238594128721402	-	.	gene_id "ENSMUSG00000128764.1"; transcript_id "ENSMUSG00000128764.1_tx_152"; exon_id "chr13_83588022_83588136_-"; exonnum "4"; txlen "1427";
chr13	ENSEMBL_gcm37	exon	83588022	83588136	0.02364969494313	-	.	gene_id "ENSMUSG00000128764.1"; transcript_id "ENSMUSG00000128764.1_tx_153"; exon_id "chr13_83588022_83588136_-"; exonnum "4"; txlen "1698";
chr13	ENSEMBL_gcm37	exon	83588022	83588136	0.023514740808246	-	.	gene_id "ENSMUSG00000128764.1"; transcript_id "ENSMUSG00000128764.1_tx_154"; exon_id "chr13_83588022_83588136_-"; exonnum "3"; txlen "2463";
chr13	ENSEMBL_gcm37	exon	83588022	83588136	0.0219141238982629	-	.	gene_id "ENSMUSG00000128764.1"; transcript_id "ENSMUSG00000128764.1_tx_158"; exon_id "chr13_83588022_83588136_-"; exonnum "4"; txlen "2775";
chr13	ENSEMBL_gcm37	exon	83588022	83588136	0.0219141238982629	-	.	gene_id "ENSMUSG00000128764.1"; transcript_id "ENSMUSG00000128764.1_tx_159"; exon_id "chr13_83588022_83588136_-"; exonnum "4"; txlen "2329";
chr13	ENSEMBL_gcm37	exon	83588022	83588136	0.174916191571296	-	.	gene_id "ENSMUSG00000128764.1"; transcript_id "ENSMUSG00000128764.1_tx_16"; exon_id "chr13_83588022_83588136_-"; exonnum "4"; txlen "1987";
chr13	ENSEMBL_gcm37	exon	83588022	83588136	0.0219141238982629	-	.	gene_id "ENSMUSG00000128764.1"; transcript_id "ENSMUSG00000128764.1_tx_160"; exon_id "chr13_83588022_83588136_-"; exonnum "3"; txlen "2573";
chr13	ENSEMBL_gcm37	exon	83588022	83588136	0.0219141238982629	-	.	gene_id "ENSMUSG00000128764.1"; transcript_id "ENSMUSG00000128764.1_tx_161"; exon_id "chr13_83588022_83588136_-"; exonnum "5"; txlen "2926";
chr13	ENSEMBL_gcm37	exon	83588022	83588136	0.0215854213433553	-	.	gene_id "ENSMUSG00000128764.1"; transcript_id "ENSMUSG00000128764.1_tx_162"; exon_id "chr13_83588022_83588136_-"; exonnum "4"; txlen "2749";
chr13	ENSEMBL_gcm37	exon	83588022	83588136	0.0215854213433553	-	.	gene_id "ENSMUSG00000128764.1"; transcript_id "ENSMUSG00000128764.1_tx_163"; exon_id "chr13_83588022_83588136_-"; exonnum "5"; txlen "2707";
chr13	ENSEMBL_gcm37	exon	83588022	83588136	0.0215854213433553	-	.	gene_id "ENSMUSG00000128764.1"; transcript_id "ENSMUSG00000128764.1_tx_164"; exon_id "chr13_83588022_83588136_-"; exonnum "4"; txlen "2467";
chr13	ENSEMBL_gcm37	exon	83588022	83588136	0.0215854213433553	-	.	gene_id "ENSMUSG00000128764.1"; transcript_id "ENSMUSG00000128764.1_tx_165"; exon_id "chr13_83588022_83588136_-"; exonnum "4"; txlen "1819";
chr13	ENSEMBL_gcm37	exon	83588022	83588136	0.0215854213433553	-	.	gene_id "ENSMUSG00000128764.1"; transcript_id "ENSMUSG00000128764.1_tx_166"; exon_id "chr13_83588022_83588136_-"; exonnum "5"; txlen "1777";
chr13	ENSEMBL_gcm37	exon	83588022	83588136	0.0215854213433553	-	.	gene_id "ENSMUSG00000128764.1"; transcript_id "ENSMUSG00000128764.1_tx_167"; exon_id "chr13_83588022_83588136_-"; exonnum "4"; txlen "1537";
chr13	ENSEMBL_gcm37	exon	83588022	83588136	0.0215854213433553	-	.	gene_id "ENSMUSG00000128764.1"; transcript_id "ENSMUSG00000128764.1_tx_168"; exon_id "chr13_83588022_83588136_-"; exonnum "4"; txlen "2858";
chr13	ENSEMBL_gcm37	exon	83588022	83588136	0.0215854213433553	-	.	gene_id "ENSMUSG00000128764.1"; transcript_id "ENSMUSG00000128764.1_tx_169"; exon_id "chr13_83588022_83588136_-"; exonnum "4"; txlen "2576";
chr13	ENSEMBL_gcm37	exon	83588022	83588136	0.168868490433767	-	.	gene_id "ENSMUSG00000128764.1"; transcript_id "ENSMUSG00000128764.1_tx_17"; exon_id "chr13_83588022_83588136_-"; exonnum "4"; txlen "2720";
chr13	ENSEMBL_gcm37	exon	83588022	83588136	0.0215677751790844	-	.	gene_id "ENSMUSG00000128764.1"; transcript_id "ENSMUSG00000128764.1_tx_170"; exon_id "chr13_83588022_83588136_-"; exonnum "4"; txlen "905";
chr13	ENSEMBL_gcm37	exon	83588022	83588136	0.0209550328596951	-	.	gene_id "ENSMUSG00000128764.1"; transcript_id "ENSMUSG00000128764.1_tx_171"; exon_id "chr13_83588022_83588136_-"; exonnum "4"; txlen "2008";
chr13	ENSEMBL_gcm37	exon	83588022	83588136	0.0209550328596951	-	.	gene_id "ENSMUSG00000128764.1"; transcript_id "ENSMUSG00000128764.1_tx_172"; exon_id "chr13_83588022_83588136_-"; exonnum "4"; txlen "1562";
chr13	ENSEMBL_gcm37	exon	83588022	83588136	0.0209550328596951	-	.	gene_id "ENSMUSG00000128764.1"; transcript_id "ENSMUSG00000128764.1_tx_173"; exon_id "chr13_83588022_83588136_-"; exonnum "4"; txlen "1398";
chr13	ENSEMBL_gcm37	exon	83588022	83588136	0.0209550328596951	-	.	gene_id "ENSMUSG00000128764.1"; transcript_id "ENSMUSG00000128764.1_tx_174"; exon_id "chr13_83588022_83588136_-"; exonnum "3"; txlen "1360";
chr13	ENSEMBL_gcm37	exon	83588022	83588136	0.0204171479493196	-	.	gene_id "ENSMUSG00000128764.1"; transcript_id "ENSMUSG00000128764.1_tx_175"; exon_id "chr13_83588022_83588136_-"; exonnum "4"; txlen "1903";
chr13	ENSEMBL_gcm37	exon	83588022	83588136	0.0204171479493196	-	.	gene_id "ENSMUSG00000128764.1"; transcript_id "ENSMUSG00000128764.1_tx_176"; exon_id "chr13_83588022_83588136_-"; exonnum "4"; txlen "1642";
chr13	ENSEMBL_gcm37	exon	83588022	83588136	0.0204171479493196	-	.	gene_id "ENSMUSG00000128764.1"; transcript_id "ENSMUSG00000128764.1_tx_177"; exon_id "chr13_83588022_83588136_-"; exonnum "4"; txlen "2067";
chr13	ENSEMBL_gcm37	exon	83588022	83588136	0.0204171479493196	-	.	gene_id "ENSMUSG00000128764.1"; transcript_id "ENSMUSG00000128764.1_tx_178"; exon_id "chr13_83588022_83588136_-"; exonnum "3"; txlen "1440";
chr13	ENSEMBL_gcm37	exon	83588022	83588136	0.0204171479493196	-	.	gene_id "ENSMUSG00000128764.1"; transcript_id "ENSMUSG00000128764.1_tx_179"; exon_id "chr13_83588022_83588136_-"; exonnum "3"; txlen "1865";
chr13	ENSEMBL_gcm37	exon	83588022	83588136	0.163843623377813	-	.	gene_id "ENSMUSG00000128764.1"; transcript_id "ENSMUSG00000128764.1_tx_18"; exon_id "chr13_83588022_83588136_-"; exonnum "4"; txlen "2433";
chr13	ENSEMBL_gcm37	exon	83588022	83588136	0.0204171479493196	-	.	gene_id "ENSMUSG00000128764.1"; transcript_id "ENSMUSG00000128764.1_tx_180"; exon_id "chr13_83588022_83588136_-"; exonnum "3"; txlen "1701";
chr13	ENSEMBL_gcm37	exon	83588022	83588136	0.0204171479493196	-	.	gene_id "ENSMUSG00000128764.1"; transcript_id "ENSMUSG00000128764.1_tx_181"; exon_id "chr13_83588022_83588136_-"; exonnum "5"; txlen "3465";
chr13	ENSEMBL_gcm37	exon	83588022	83588136	0.0200960003835787	-	.	gene_id "ENSMUSG00000128764.1"; transcript_id "ENSMUSG00000128764.1_tx_182"; exon_id "chr13_83588022_83588136_-"; exonnum "5"; txlen "2584";
chr13	ENSEMBL_gcm37	exon	83588022	83588136	0.0190560047526983	-	.	gene_id "ENSMUSG00000128764.1"; transcript_id "ENSMUSG00000128764.1_tx_184"; exon_id "chr13_83588022_83588136_-"; exonnum "4"; txlen "1498";
chr13	ENSEMBL_gcm37	exon	83588022	83588136	0.0190560047526983	-	.	gene_id "ENSMUSG00000128764.1"; transcript_id "ENSMUSG00000128764.1_tx_185"; exon_id "chr13_83588022_83588136_-"; exonnum "3"; txlen "1296";
chr13	ENSEMBL_gcm37	exon	83588022	83588136	0.0189855164589382	-	.	gene_id "ENSMUSG00000128764.1"; transcript_id "ENSMUSG00000128764.1_tx_186"; exon_id "chr13_83588022_83588136_-"; exonnum "4"; txlen "1934";
chr13	ENSEMBL_gcm37	exon	83588022	83588136	0.0189855164589382	-	.	gene_id "ENSMUSG00000128764.1"; transcript_id "ENSMUSG00000128764.1_tx_187"; exon_id "chr13_83588022_83588136_-"; exonnum "4"; txlen "1324";
chr13	ENSEMBL_gcm37	exon	83588022	83588136	0.0189855164589382	-	.	gene_id "ENSMUSG00000128764.1"; transcript_id "ENSMUSG00000128764.1_tx_188"; exon_id "chr13_83588022_83588136_-"; exonnum "4"; txlen "1488";
chr13	ENSEMBL_gcm37	exon	83588022	83588136	0.0189855164589382	-	.	gene_id "ENSMUSG00000128764.1"; transcript_id "ENSMUSG00000128764.1_tx_189"; exon_id "chr13_83588022_83588136_-"; exonnum "3"; txlen "1732";
chr13	ENSEMBL_gcm37	exon	83588022	83588136	0.163279628016482	-	.	gene_id "ENSMUSG00000128764.1"; transcript_id "ENSMUSG00000128764.1_tx_19"; exon_id "chr13_83588022_83588136_-"; exonnum "5"; txlen "2857";
chr13	ENSEMBL_gcm37	exon	83588022	83588136	0.0189855164589382	-	.	gene_id "ENSMUSG00000128764.1"; transcript_id "ENSMUSG00000128764.1_tx_190"; exon_id "chr13_83588022_83588136_-"; exonnum "3"; txlen "1122";
chr13	ENSEMBL_gcm37	exon	83588022	83588136	0.0189855164589382	-	.	gene_id "ENSMUSG00000128764.1"; transcript_id "ENSMUSG00000128764.1_tx_191"; exon_id "chr13_83588022_83588136_-"; exonnum "3"; txlen "1286";
chr13	ENSEMBL_gcm37	exon	83588022	83588136	0.0180306082707226	-	.	gene_id "ENSMUSG00000128764.1"; transcript_id "ENSMUSG00000128764.1_tx_192"; exon_id "chr13_83588022_83588136_-"; exonnum "4"; txlen "2898";
chr13	ENSEMBL_gcm37	exon	83588022	83588136	0.0180306082707226	-	.	gene_id "ENSMUSG00000128764.1"; transcript_id "ENSMUSG00000128764.1_tx_193"; exon_id "chr13_83588022_83588136_-"; exonnum "3"; txlen "2696";
chr13	ENSEMBL_gcm37	exon	83588022	83588136	0.017893113542543	-	.	gene_id "ENSMUSG00000128764.1"; transcript_id "ENSMUSG00000128764.1_tx_194"; exon_id "chr13_83588022_83588136_-"; exonnum "4"; txlen "1029";
chr13	ENSEMBL_gcm37	exon	83588022	83588136	0.017893113542543	-	.	gene_id "ENSMUSG00000128764.1"; transcript_id "ENSMUSG00000128764.1_tx_195"; exon_id "chr13_83588022_83588136_-"; exonnum "3"; txlen "827";
chr13	ENSEMBL_gcm37	exon	83588022	83588136	0.017694861556077	-	.	gene_id "ENSMUSG00000128764.1"; transcript_id "ENSMUSG00000128764.1_tx_196"; exon_id "chr13_83588022_83588136_-"; exonnum "4"; txlen "1020";
chr13	ENSEMBL_gcm37	exon	83588022	83588136	0.01740339008736	-	.	gene_id "ENSMUSG00000128764.1"; transcript_id "ENSMUSG00000128764.1_tx_197"; exon_id "chr13_83588022_83588136_-"; exonnum "4"; txlen "2813";
chr13	ENSEMBL_gcm37	exon	83588022	83588136	0.01740339008736	-	.	gene_id "ENSMUSG00000128764.1"; transcript_id "ENSMUSG00000128764.1_tx_198"; exon_id "chr13_83588022_83588136_-"; exonnum "4"; txlen "2150";
chr13	ENSEMBL_gcm37	exon	83588022	83588136	0.01740339008736	-	.	gene_id "ENSMUSG00000128764.1"; transcript_id "ENSMUSG00000128764.1_tx_199"; exon_id "chr13_83588022_83588136_-"; exonnum "4"; txlen "2922";
chr13	ENSEMBL_gcm37	exon	83588022	83588136	0.363784046792195	-	.	gene_id "ENSMUSG00000128764.1"; transcript_id "ENSMUSG00000128764.1_tx_2"; exon_id "chr13_83588022_83588136_-"; exonnum "3"; txlen "1019";
chr13	ENSEMBL_gcm37	exon	83588022	83588136	0.161738091949981	-	.	gene_id "ENSMUSG00000128764.1"; transcript_id "ENSMUSG00000128764.1_tx_20"; exon_id "chr13_83588022_83588136_-"; exonnum "4"; txlen "1365";
chr13	ENSEMBL_gcm37	exon	83588022	83588136	0.01740339008736	-	.	gene_id "ENSMUSG00000128764.1"; transcript_id "ENSMUSG00000128764.1_tx_200"; exon_id "chr13_83588022_83588136_-"; exonnum "3"; txlen "2611";
chr13	ENSEMBL_gcm37	exon	83588022	83588136	0.01740339008736	-	.	gene_id "ENSMUSG00000128764.1"; transcript_id "ENSMUSG00000128764.1_tx_201"; exon_id "chr13_83588022_83588136_-"; exonnum "3"; txlen "1948";
chr13	ENSEMBL_gcm37	exon	83588022	83588136	0.01740339008736	-	.	gene_id "ENSMUSG00000128764.1"; transcript_id "ENSMUSG00000128764.1_tx_202"; exon_id "chr13_83588022_83588136_-"; exonnum "3"; txlen "2720";
chr13	ENSEMBL_gcm37	exon	83588022	83588136	0.0172039365489843	-	.	gene_id "ENSMUSG00000128764.1"; transcript_id "ENSMUSG00000128764.1_tx_203"; exon_id "chr13_83588022_83588136_-"; exonnum "4"; txlen "1193";
chr13	ENSEMBL_gcm37	exon	83588022	83588136	0.0172039365489843	-	.	gene_id "ENSMUSG00000128764.1"; transcript_id "ENSMUSG00000128764.1_tx_204"; exon_id "chr13_83588022_83588136_-"; exonnum "3"; txlen "991";
chr13	ENSEMBL_gcm37	exon	83588022	83588136	0.0167186307914561	-	.	gene_id "ENSMUSG00000128764.1"; transcript_id "ENSMUSG00000128764.1_tx_205"; exon_id "chr13_83588022_83588136_-"; exonnum "5"; txlen "3698";
chr13	ENSEMBL_gcm37	exon	83588022	83588136	0.0163337183594556	-	.	gene_id "ENSMUSG00000128764.1"; transcript_id "ENSMUSG00000128764.1_tx_206"; exon_id "chr13_83588022_83588136_-"; exonnum "4"; txlen "1229";
chr13	ENSEMBL_gcm37	exon	83588022	83588136	0.0158993785667945	-	.	gene_id "ENSMUSG00000128764.1"; transcript_id "ENSMUSG00000128764.1_tx_207"; exon_id "chr13_83588022_83588136_-"; exonnum "4"; txlen "1639";
chr13	ENSEMBL_gcm37	exon	83588022	83588136	0.0158993785667945	-	.	gene_id "ENSMUSG00000128764.1"; transcript_id "ENSMUSG00000128764.1_tx_208"; exon_id "chr13_83588022_83588136_-"; exonnum "3"; txlen "1437";
chr13	ENSEMBL_gcm37	exon	83588022	83588136	0.0152169750072926	-	.	gene_id "ENSMUSG00000128764.1"; transcript_id "ENSMUSG00000128764.1_tx_209"; exon_id "chr13_83588022_83588136_-"; exonnum "3"; txlen "1806";
chr13	ENSEMBL_gcm37	exon	83588022	83588136	0.158028501780435	-	.	gene_id "ENSMUSG00000128764.1"; transcript_id "ENSMUSG00000128764.1_tx_21"; exon_id "chr13_83588022_83588136_-"; exonnum "3"; txlen "2058";
chr13	ENSEMBL_gcm37	exon	83588022	83588136	0.0152169750072926	-	.	gene_id "ENSMUSG00000128764.1"; transcript_id "ENSMUSG00000128764.1_tx_210"; exon_id "chr13_83588022_83588136_-"; exonnum "3"; txlen "1196";
chr13	ENSEMBL_gcm37	exon	83588022	83588136	0.0142391373442036	-	.	gene_id "ENSMUSG00000128764.1"; transcript_id "ENSMUSG00000128764.1_tx_211"; exon_id "chr13_83588022_83588136_-"; exonnum "4"; txlen "2078";
chr13	ENSEMBL_gcm37	exon	83588022	83588136	0.0142391373442036	-	.	gene_id "ENSMUSG00000128764.1"; transcript_id "ENSMUSG00000128764.1_tx_212"; exon_id "chr13_83588022_83588136_-"; exonnum "3"; txlen "1660";
chr13	ENSEMBL_gcm37	exon	83588022	83588136	0.0142391373442036	-	.	gene_id "ENSMUSG00000128764.1"; transcript_id "ENSMUSG00000128764.1_tx_213"; exon_id "chr13_83588022_83588136_-"; exonnum "3"; txlen "1876";
chr13	ENSEMBL_gcm37	exon	83588022	83588136	0.0142391373442036	-	.	gene_id "ENSMUSG00000128764.1"; transcript_id "ENSMUSG00000128764.1_tx_214"; exon_id "chr13_83588022_83588136_-"; exonnum "3"; txlen "1214";
chr13	ENSEMBL_gcm37	exon	83588022	83588136	0.0142391373442036	-	.	gene_id "ENSMUSG00000128764.1"; transcript_id "ENSMUSG00000128764.1_tx_215"; exon_id "chr13_83588022_83588136_-"; exonnum "3"; txlen "1050";
chr13	ENSEMBL_gcm37	exon	83588022	83588136	0.0137408549631307	-	.	gene_id "ENSMUSG00000128764.1"; transcript_id "ENSMUSG00000128764.1_tx_216"; exon_id "chr13_83588022_83588136_-"; exonnum "4"; txlen "2655";
chr13	ENSEMBL_gcm37	exon	83588022	83588136	0.013611431966213	-	.	gene_id "ENSMUSG00000128764.1"; transcript_id "ENSMUSG00000128764.1_tx_217"; exon_id "chr13_83588022_83588136_-"; exonnum "4"; txlen "1466";
chr13	ENSEMBL_gcm37	exon	83588022	83588136	0.0126570109726254	-	.	gene_id "ENSMUSG00000128764.1"; transcript_id "ENSMUSG00000128764.1_tx_219"; exon_id "chr13_83588022_83588136_-"; exonnum "4"; txlen "1770";
chr13	ENSEMBL_gcm37	exon	83588022	83588136	0.152024413865942	-	.	gene_id "ENSMUSG00000128764.1"; transcript_id "ENSMUSG00000128764.1_tx_22"; exon_id "chr13_83588022_83588136_-"; exonnum "3"; txlen "1785";
chr13	ENSEMBL_gcm37	exon	83588022	83588136	0.0126570109726254	-	.	gene_id "ENSMUSG00000128764.1"; transcript_id "ENSMUSG00000128764.1_tx_220"; exon_id "chr13_83588022_83588136_-"; exonnum "4"; txlen "2386";
chr13	ENSEMBL_gcm37	exon	83588022	83588136	0.0126570109726254	-	.	gene_id "ENSMUSG00000128764.1"; transcript_id "ENSMUSG00000128764.1_tx_221"; exon_id "chr13_83588022_83588136_-"; exonnum "4"; txlen "1723";
chr13	ENSEMBL_gcm37	exon	83588022	83588136	0.0126570109726254	-	.	gene_id "ENSMUSG00000128764.1"; transcript_id "ENSMUSG00000128764.1_tx_222"; exon_id "chr13_83588022_83588136_-"; exonnum "4"; txlen "2495";
chr13	ENSEMBL_gcm37	exon	83588022	83588136	0.0126570109726254	-	.	gene_id "ENSMUSG00000128764.1"; transcript_id "ENSMUSG00000128764.1_tx_223"; exon_id "chr13_83588022_83588136_-"; exonnum "3"; txlen "2184";
chr13	ENSEMBL_gcm37	exon	83588022	83588136	0.0126570109726254	-	.	gene_id "ENSMUSG00000128764.1"; transcript_id "ENSMUSG00000128764.1_tx_224"; exon_id "chr13_83588022_83588136_-"; exonnum "3"; txlen "1521";
chr13	ENSEMBL_gcm37	exon	83588022	83588136	0.0126570109726254	-	.	gene_id "ENSMUSG00000128764.1"; transcript_id "ENSMUSG00000128764.1_tx_225"; exon_id "chr13_83588022_83588136_-"; exonnum "4"; txlen "1651";
chr13	ENSEMBL_gcm37	exon	83588022	83588136	0.0126570109726254	-	.	gene_id "ENSMUSG00000128764.1"; transcript_id "ENSMUSG00000128764.1_tx_226"; exon_id "chr13_83588022_83588136_-"; exonnum "3"; txlen "2293";
chr13	ENSEMBL_gcm37	exon	83588022	83588136	0.0126570109726254	-	.	gene_id "ENSMUSG00000128764.1"; transcript_id "ENSMUSG00000128764.1_tx_227"; exon_id "chr13_83588022_83588136_-"; exonnum "3"; txlen "1449";
chr13	ENSEMBL_gcm37	exon	83588022	83588136	0.011507966031622	-	.	gene_id "ENSMUSG00000128764.1"; transcript_id "ENSMUSG00000128764.1_tx_228"; exon_id "chr13_83588022_83588136_-"; exonnum "4"; txlen "2572";
chr13	ENSEMBL_gcm37	exon	83588022	83588136	0.011507966031622	-	.	gene_id "ENSMUSG00000128764.1"; transcript_id "ENSMUSG00000128764.1_tx_229"; exon_id "chr13_83588022_83588136_-"; exonnum "4"; txlen "2681";
chr13	ENSEMBL_gcm37	exon	83588022	83588136	0.150621356505143	-	.	gene_id "ENSMUSG00000128764.1"; transcript_id "ENSMUSG00000128764.1_tx_23"; exon_id "chr13_83588022_83588136_-"; exonnum "5"; txlen "2302";
chr13	ENSEMBL_gcm37	exon	83588022	83588136	0.0109926839705046	-	.	gene_id "ENSMUSG00000128764.1"; transcript_id "ENSMUSG00000128764.1_tx_230"; exon_id "chr13_83588022_83588136_-"; exonnum "4"; txlen "1985";
chr13	ENSEMBL_gcm37	exon	83588022	83588136	0.0109926839705046	-	.	gene_id "ENSMUSG00000128764.1"; transcript_id "ENSMUSG00000128764.1_tx_231"; exon_id "chr13_83588022_83588136_-"; exonnum "4"; txlen "1539";
chr13	ENSEMBL_gcm37	exon	83588022	83588136	0.0109926839705046	-	.	gene_id "ENSMUSG00000128764.1"; transcript_id "ENSMUSG00000128764.1_tx_232"; exon_id "chr13_83588022_83588136_-"; exonnum "4"; txlen "1375";
chr13	ENSEMBL_gcm37	exon	83588022	83588136	0.0109447206811379	-	.	gene_id "ENSMUSG00000128764.1"; transcript_id "ENSMUSG00000128764.1_tx_233"; exon_id "chr13_83588022_83588136_-"; exonnum "4"; txlen "3162";
chr13	ENSEMBL_gcm37	exon	83588022	83588136	0.0109447206811379	-	.	gene_id "ENSMUSG00000128764.1"; transcript_id "ENSMUSG00000128764.1_tx_234"; exon_id "chr13_83588022_83588136_-"; exonnum "4"; txlen "2232";
chr13	ENSEMBL_gcm37	exon	83588022	83588136	0.000317135068013369	-	.	gene_id "ENSMUSG00000128764.1"; transcript_id "ENSMUSG00000128764.1_tx_235"; exon_id "chr13_83588022_83588136_-"; exonnum "4"; txlen "3457";
chr13	ENSEMBL_gcm37	exon	83588022	83588136	0.148303226570827	-	.	gene_id "ENSMUSG00000128764.1"; transcript_id "ENSMUSG00000128764.1_tx_24"; exon_id "chr13_83588022_83588136_-"; exonnum "4"; txlen "1790";
chr13	ENSEMBL_gcm37	exon	83588022	83588136	0.145353749625521	-	.	gene_id "ENSMUSG00000128764.1"; transcript_id "ENSMUSG00000128764.1_tx_25"; exon_id "chr13_83588022_83588136_-"; exonnum "4"; txlen "2110";
chr13	ENSEMBL_gcm37	exon	83588022	83588136	0.14052797707231	-	.	gene_id "ENSMUSG00000128764.1"; transcript_id "ENSMUSG00000128764.1_tx_26"; exon_id "chr13_83588022_83588136_-"; exonnum "3"; txlen "2518";
chr13	ENSEMBL_gcm37	exon	83588022	83588136	0.13946468302159	-	.	gene_id "ENSMUSG00000128764.1"; transcript_id "ENSMUSG00000128764.1_tx_27"; exon_id "chr13_83588022_83588136_-"; exonnum "4"; txlen "1503";
chr13	ENSEMBL_gcm37	exon	83588022	83588136	0.138598657607419	-	.	gene_id "ENSMUSG00000128764.1"; transcript_id "ENSMUSG00000128764.1_tx_28"; exon_id "chr13_83588022_83588136_-"; exonnum "3"; txlen "1588";
chr13	ENSEMBL_gcm37	exon	83588022	83588136	0.132284444882013	-	.	gene_id "ENSMUSG00000128764.1"; transcript_id "ENSMUSG00000128764.1_tx_29"; exon_id "chr13_83588022_83588136_-"; exonnum "5"; txlen "1372";
chr13	ENSEMBL_gcm37	exon	83588022	83588136	0.293242589632392	-	.	gene_id "ENSMUSG00000128764.1"; transcript_id "ENSMUSG00000128764.1_tx_3"; exon_id "chr13_83588022_83588136_-"; exonnum "4"; txlen "1667";
chr13	ENSEMBL_gcm37	exon	83588022	83588136	0.131412927742048	-	.	gene_id "ENSMUSG00000128764.1"; transcript_id "ENSMUSG00000128764.1_tx_30"; exon_id "chr13_83588022_83588136_-"; exonnum "4"; txlen "2542";
chr13	ENSEMBL_gcm37	exon	83588022	83588136	0.12847505704718	-	.	gene_id "ENSMUSG00000128764.1"; transcript_id "ENSMUSG00000128764.1_tx_32"; exon_id "chr13_83588022_83588136_-"; exonnum "4"; txlen "2096";
chr13	ENSEMBL_gcm37	exon	83588022	83588136	0.127249529728039	-	.	gene_id "ENSMUSG00000128764.1"; transcript_id "ENSMUSG00000128764.1_tx_33"; exon_id "chr13_83588022_83588136_-"; exonnum "4"; txlen "2274";
chr13	ENSEMBL_gcm37	exon	83588022	83588136	0.127249529728039	-	.	gene_id "ENSMUSG00000128764.1"; transcript_id "ENSMUSG00000128764.1_tx_34"; exon_id "chr13_83588022_83588136_-"; exonnum "4"; txlen "2829";
chr13	ENSEMBL_gcm37	exon	83588022	83588136	0.120568049336696	-	.	gene_id "ENSMUSG00000128764.1"; transcript_id "ENSMUSG00000128764.1_tx_35"; exon_id "chr13_83588022_83588136_-"; exonnum "4"; txlen "1344";
chr13	ENSEMBL_gcm37	exon	83588022	83588136	0.11900501675016	-	.	gene_id "ENSMUSG00000128764.1"; transcript_id "ENSMUSG00000128764.1_tx_36"; exon_id "chr13_83588022_83588136_-"; exonnum "4"; txlen "2556";
chr13	ENSEMBL_gcm37	exon	83588022	83588136	0.117013236264064	-	.	gene_id "ENSMUSG00000128764.1"; transcript_id "ENSMUSG00000128764.1_tx_37"; exon_id "chr13_83588022_83588136_-"; exonnum "4"; txlen "1180";
chr13	ENSEMBL_gcm37	exon	83588022	83588136	0.109218921457316	-	.	gene_id "ENSMUSG00000128764.1"; transcript_id "ENSMUSG00000128764.1_tx_38"; exon_id "chr13_83588022_83588136_-"; exonnum "4"; txlen "2383";
chr13	ENSEMBL_gcm37	exon	83588022	83588136	0.109218921457316	-	.	gene_id "ENSMUSG00000128764.1"; transcript_id "ENSMUSG00000128764.1_tx_39"; exon_id "chr13_83588022_83588136_-"; exonnum "3"; txlen "2072";
chr13	ENSEMBL_gcm37	exon	83588022	83588136	0.278851910357019	-	.	gene_id "ENSMUSG00000128764.1"; transcript_id "ENSMUSG00000128764.1_tx_4"; exon_id "chr13_83588022_83588136_-"; exonnum "4"; txlen "2151";
chr13	ENSEMBL_gcm37	exon	83588022	83588136	0.102532103265812	-	.	gene_id "ENSMUSG00000128764.1"; transcript_id "ENSMUSG00000128764.1_tx_40"; exon_id "chr13_83588022_83588136_-"; exonnum "3"; txlen "1142";
chr13	ENSEMBL_gcm37	exon	83588022	83588136	0.0989090163665818	-	.	gene_id "ENSMUSG00000128764.1"; transcript_id "ENSMUSG00000128764.1_tx_41"; exon_id "chr13_83588022_83588136_-"; exonnum "3"; txlen "2627";
chr13	ENSEMBL_gcm37	exon	83588022	83588136	0.0969796969016911	-	.	gene_id "ENSMUSG00000128764.1"; transcript_id "ENSMUSG00000128764.1_tx_42"; exon_id "chr13_83588022_83588136_-"; exonnum "4"; txlen "2913";
chr13	ENSEMBL_gcm37	exon	83588022	83588136	0.0969796969016911	-	.	gene_id "ENSMUSG00000128764.1"; transcript_id "ENSMUSG00000128764.1_tx_43"; exon_id "chr13_83588022_83588136_-"; exonnum "4"; txlen "1983";
chr13	ENSEMBL_gcm37	exon	83588022	83588136	0.0969796969016911	-	.	gene_id "ENSMUSG00000128764.1"; transcript_id "ENSMUSG00000128764.1_tx_44"; exon_id "chr13_83588022_83588136_-"; exonnum "5"; txlen "2871";
chr13	ENSEMBL_gcm37	exon	83588022	83588136	0.0969796969016911	-	.	gene_id "ENSMUSG00000128764.1"; transcript_id "ENSMUSG00000128764.1_tx_45"; exon_id "chr13_83588022_83588136_-"; exonnum "5"; txlen "1941";
chr13	ENSEMBL_gcm37	exon	83588022	83588136	0.0969796969016911	-	.	gene_id "ENSMUSG00000128764.1"; transcript_id "ENSMUSG00000128764.1_tx_46"; exon_id "chr13_83588022_83588136_-"; exonnum "3"; txlen "2711";
chr13	ENSEMBL_gcm37	exon	83588022	83588136	0.0969796969016911	-	.	gene_id "ENSMUSG00000128764.1"; transcript_id "ENSMUSG00000128764.1_tx_47"; exon_id "chr13_83588022_83588136_-"; exonnum "3"; txlen "1781";
chr13	ENSEMBL_gcm37	exon	83588022	83588136	0.0954233474473382	-	.	gene_id "ENSMUSG00000128764.1"; transcript_id "ENSMUSG00000128764.1_tx_48"; exon_id "chr13_83588022_83588136_-"; exonnum "5"; txlen "2411";
chr13	ENSEMBL_gcm37	exon	83588022	83588136	0.091848740867813	-	.	gene_id "ENSMUSG00000128764.1"; transcript_id "ENSMUSG00000128764.1_tx_49"; exon_id "chr13_83588022_83588136_-"; exonnum "5"; txlen "1393";
chr13	ENSEMBL_gcm37	exon	83588022	83588136	0.276977161464362	-	.	gene_id "ENSMUSG00000128764.1"; transcript_id "ENSMUSG00000128764.1_tx_5"; exon_id "chr13_83588022_83588136_-"; exonnum "3"; txlen "1465";
chr13	ENSEMBL_gcm37	exon	83588022	83588136	0.0842736151731108	-	.	gene_id "ENSMUSG00000128764.1"; transcript_id "ENSMUSG00000128764.1_tx_52"; exon_id "chr13_83588022_83588136_-"; exonnum "4"; txlen "2219";
chr13	ENSEMBL_gcm37	exon	83588022	83588136	0.0823201751860676	-	.	gene_id "ENSMUSG00000128764.1"; transcript_id "ENSMUSG00000128764.1_tx_53"; exon_id "chr13_83588022_83588136_-"; exonnum "4"; txlen "764";
chr13	ENSEMBL_gcm37	exon	83588022	83588136	0.0809466819224562	-	.	gene_id "ENSMUSG00000128764.1"; transcript_id "ENSMUSG00000128764.1_tx_54"; exon_id "chr13_83588022_83588136_-"; exonnum "3"; txlen "978";
chr13	ENSEMBL_gcm37	exon	83588022	83588136	0.079597888792825	-	.	gene_id "ENSMUSG00000128764.1"; transcript_id "ENSMUSG00000128764.1_tx_55"; exon_id "chr13_83588022_83588136_-"; exonnum "4"; txlen "1803";
chr13	ENSEMBL_gcm37	exon	83588022	83588136	0.0760974241489629	-	.	gene_id "ENSMUSG00000128764.1"; transcript_id "ENSMUSG00000128764.1_tx_56"; exon_id "chr13_83588022_83588136_-"; exonnum "3"; txlen "1894";
chr13	ENSEMBL_gcm37	exon	83588022	83588136	0.0737153857132574	-	.	gene_id "ENSMUSG00000128764.1"; transcript_id "ENSMUSG00000128764.1_tx_57"; exon_id "chr13_83588022_83588136_-"; exonnum "3"; txlen "2231";
chr13	ENSEMBL_gcm37	exon	83588022	83588136	0.071469801487767	-	.	gene_id "ENSMUSG00000128764.1"; transcript_id "ENSMUSG00000128764.1_tx_58"; exon_id "chr13_83588022_83588136_-"; exonnum "5"; txlen "1208";
chr13	ENSEMBL_gcm37	exon	83588022	83588136	0.0712627939827339	-	.	gene_id "ENSMUSG00000128764.1"; transcript_id "ENSMUSG00000128764.1_tx_59"; exon_id "chr13_83588022_83588136_-"; exonnum "3"; txlen "1301";
chr13	ENSEMBL_gcm37	exon	83588022	83588136	0.259929914444071	-	.	gene_id "ENSMUSG00000128764.1"; transcript_id "ENSMUSG00000128764.1_tx_6"; exon_id "chr13_83588022_83588136_-"; exonnum "4"; txlen "2597";
chr13	ENSEMBL_gcm37	exon	83588022	83588136	0.0698762248703174	-	.	gene_id "ENSMUSG00000128764.1"; transcript_id "ENSMUSG00000128764.1_tx_60"; exon_id "chr13_83588022_83588136_-"; exonnum "5"; txlen "1654";
chr13	ENSEMBL_gcm37	exon	83588022	83588136	0.063477288661871	-	.	gene_id "ENSMUSG00000128764.1"; transcript_id "ENSMUSG00000128764.1_tx_61"; exon_id "chr13_83588022_83588136_-"; exonnum "4"; txlen "2665";
chr13	ENSEMBL_gcm37	exon	83588022	83588136	0.0632043820490831	-	.	gene_id "ENSMUSG00000128764.1"; transcript_id "ENSMUSG00000128764.1_tx_62"; exon_id "chr13_83588022_83588136_-"; exonnum "5"; txlen "1516";
chr13	ENSEMBL_gcm37	exon	83588022	83588136	0.0632043820490831	-	.	gene_id "ENSMUSG00000128764.1"; transcript_id "ENSMUSG00000128764.1_tx_63"; exon_id "chr13_83588022_83588136_-"; exonnum "3"; txlen "1163";
chr13	ENSEMBL_gcm37	exon	83588022	83588136	0.0609131425600838	-	.	gene_id "ENSMUSG00000128764.1"; transcript_id "ENSMUSG00000128764.1_tx_64"; exon_id "chr13_83588022_83588136_-"; exonnum "4"; txlen "1626";
chr13	ENSEMBL_gcm37	exon	83588022	83588136	0.0609131425600838	-	.	gene_id "ENSMUSG00000128764.1"; transcript_id "ENSMUSG00000128764.1_tx_65"; exon_id "chr13_83588022_83588136_-"; exonnum "5"; txlen "2980";
chr13	ENSEMBL_gcm37	exon	83588022	83588136	0.0609131425600838	-	.	gene_id "ENSMUSG00000128764.1"; transcript_id "ENSMUSG00000128764.1_tx_66"; exon_id "chr13_83588022_83588136_-"; exonnum "3"; txlen "1424";
chr13	ENSEMBL_gcm37	exon	83588022	83588136	0.057979517672807	-	.	gene_id "ENSMUSG00000128764.1"; transcript_id "ENSMUSG00000128764.1_tx_67"; exon_id "chr13_83588022_83588136_-"; exonnum "5"; txlen "2247";
chr13	ENSEMBL_gcm37	exon	83588022	83588136	0.0576519756849626	-	.	gene_id "ENSMUSG00000128764.1"; transcript_id "ENSMUSG00000128764.1_tx_68"; exon_id "chr13_83588022_83588136_-"; exonnum "4"; txlen "1558";
chr13	ENSEMBL_gcm37	exon	83588022	83588136	0.0576519756849626	-	.	gene_id "ENSMUSG00000128764.1"; transcript_id "ENSMUSG00000128764.1_tx_69"; exon_id "chr13_83588022_83588136_-"; exonnum "4"; txlen "3022";
chr13	ENSEMBL_gcm37	exon	83588022	83588136	0.255229569463961	-	.	gene_id "ENSMUSG00000128764.1"; transcript_id "ENSMUSG00000128764.1_tx_7"; exon_id "chr13_83588022_83588136_-"; exonnum "4"; txlen "2706";
chr13	ENSEMBL_gcm37	exon	83588022	83588136	0.0559331018116536	-	.	gene_id "ENSMUSG00000128764.1"; transcript_id "ENSMUSG00000128764.1_tx_70"; exon_id "chr13_83588022_83588136_-"; exonnum "3"; txlen "1908";
chr13	ENSEMBL_gcm37	exon	83588022	83588136	0.0537361680570202	-	.	gene_id "ENSMUSG00000128764.1"; transcript_id "ENSMUSG00000128764.1_tx_71"; exon_id "chr13_83588022_83588136_-"; exonnum "4"; txlen "1694";
chr13	ENSEMBL_gcm37	exon	83588022	83588136	0.0537361680570202	-	.	gene_id "ENSMUSG00000128764.1"; transcript_id "ENSMUSG00000128764.1_tx_72"; exon_id "chr13_83588022_83588136_-"; exonnum "5"; txlen "1845";
chr13	ENSEMBL_gcm37	exon	83588022	83588136	0.0508260957333843	-	.	gene_id "ENSMUSG00000128764.1"; transcript_id "ENSMUSG00000128764.1_tx_73"; exon_id "chr13_83588022_83588136_-"; exonnum "4"; txlen "1946";
chr13	ENSEMBL_gcm37	exon	83588022	83588136	0.0508260957333843	-	.	gene_id "ENSMUSG00000128764.1"; transcript_id "ENSMUSG00000128764.1_tx_74"; exon_id "chr13_83588022_83588136_-"; exonnum "4"; txlen "1500";
chr13	ENSEMBL_gcm37	exon	83588022	83588136	0.0508260957333843	-	.	gene_id "ENSMUSG00000128764.1"; transcript_id "ENSMUSG00000128764.1_tx_75"; exon_id "chr13_83588022_83588136_-"; exonnum "4"; txlen "1336";
chr13	ENSEMBL_gcm37	exon	83588022	83588136	0.0499259347048125	-	.	gene_id "ENSMUSG00000128764.1"; transcript_id "ENSMUSG00000128764.1_tx_76"; exon_id "chr13_83588022_83588136_-"; exonnum "5"; txlen "2425";
chr13	ENSEMBL_gcm37	exon	83588022	83588136	0.0476400118817456	-	.	gene_id "ENSMUSG00000128764.1"; transcript_id "ENSMUSG00000128764.1_tx_77"; exon_id "chr13_83588022_83588136_-"; exonnum "4"; txlen "2085";
chr13	ENSEMBL_gcm37	exon	83588022	83588136	0.0475409717806019	-	.	gene_id "ENSMUSG00000128764.1"; transcript_id "ENSMUSG00000128764.1_tx_78"; exon_id "chr13_83588022_83588136_-"; exonnum "3"; txlen "1744";
chr13	ENSEMBL_gcm37	exon	83588022	83588136	0.0475409717806019	-	.	gene_id "ENSMUSG00000128764.1"; transcript_id "ENSMUSG00000128764.1_tx_79"; exon_id "chr13_83588022_83588136_-"; exonnum "3"; txlen "1298";
chr13	ENSEMBL_gcm37	exon	83588022	83588136	0.253644192474029	-	.	gene_id "ENSMUSG00000128764.1"; transcript_id "ENSMUSG00000128764.1_tx_8"; exon_id "chr13_83588022_83588136_-"; exonnum "3"; txlen "2504";
chr13	ENSEMBL_gcm37	exon	83588022	83588136	0.0475409717806019	-	.	gene_id "ENSMUSG00000128764.1"; transcript_id "ENSMUSG00000128764.1_tx_80"; exon_id "chr13_83588022_83588136_-"; exonnum "3"; txlen "1134";
chr13	ENSEMBL_gcm37	exon	83588022	83588136	0.0473915669709926	-	.	gene_id "ENSMUSG00000128764.1"; transcript_id "ENSMUSG00000128764.1_tx_81"; exon_id "chr13_83588022_83588136_-"; exonnum "4"; txlen "2171";
chr13	ENSEMBL_gcm37	exon	83588022	83588136	0.0473915669709926	-	.	gene_id "ENSMUSG00000128764.1"; transcript_id "ENSMUSG00000128764.1_tx_82"; exon_id "chr13_83588022_83588136_-"; exonnum "4"; txlen "3210";
chr13	ENSEMBL_gcm37	exon	83588022	83588136	0.0433812882782923	-	.	gene_id "ENSMUSG00000128764.1"; transcript_id "ENSMUSG00000128764.1_tx_83"; exon_id "chr13_83588022_83588136_-"; exonnum "3"; txlen "2354";
chr13	ENSEMBL_gcm37	exon	83588022	83588136	0.0421243770089461	-	.	gene_id "ENSMUSG00000128764.1"; transcript_id "ENSMUSG00000128764.1_tx_84"; exon_id "chr13_83588022_83588136_-"; exonnum "4"; txlen "1298";
chr13	ENSEMBL_gcm37	exon	83588022	83588136	0.0421243770089461	-	.	gene_id "ENSMUSG00000128764.1"; transcript_id "ENSMUSG00000128764.1_tx_85"; exon_id "chr13_83588022_83588136_-"; exonnum "4"; txlen "1462";
chr13	ENSEMBL_gcm37	exon	83588022	83588136	0.0421243770089461	-	.	gene_id "ENSMUSG00000128764.1"; transcript_id "ENSMUSG00000128764.1_tx_86"; exon_id "chr13_83588022_83588136_-"; exonnum "4"; txlen "1908";
chr13	ENSEMBL_gcm37	exon	83588022	83588136	0.0421243770089461	-	.	gene_id "ENSMUSG00000128764.1"; transcript_id "ENSMUSG00000128764.1_tx_87"; exon_id "chr13_83588022_83588136_-"; exonnum "3"; txlen "1706";
chr13	ENSEMBL_gcm37	exon	83588022	83588136	0.0421243770089461	-	.	gene_id "ENSMUSG00000128764.1"; transcript_id "ENSMUSG00000128764.1_tx_88"; exon_id "chr13_83588022_83588136_-"; exonnum "3"; txlen "1260";
chr13	ENSEMBL_gcm37	exon	83588022	83588136	0.0421243770089461	-	.	gene_id "ENSMUSG00000128764.1"; transcript_id "ENSMUSG00000128764.1_tx_89"; exon_id "chr13_83588022_83588136_-"; exonnum "3"; txlen "1096";
chr13	ENSEMBL_gcm37	exon	83588022	83588136	0.251874151429595	-	.	gene_id "ENSMUSG00000128764.1"; transcript_id "ENSMUSG00000128764.1_tx_9"; exon_id "chr13_83588022_83588136_-"; exonnum "4"; txlen "1057";
chr13	ENSEMBL_gcm37	exon	83588022	83588136	0.0410465950900375	-	.	gene_id "ENSMUSG00000128764.1"; transcript_id "ENSMUSG00000128764.1_tx_90"; exon_id "chr13_83588022_83588136_-"; exonnum "5"; txlen "1495";
chr13	ENSEMBL_gcm37	exon	83588022	83588136	0.0381120095053965	-	.	gene_id "ENSMUSG00000128764.1"; transcript_id "ENSMUSG00000128764.1_tx_91"; exon_id "chr13_83588022_83588136_-"; exonnum "4"; txlen "1746";
chr13	ENSEMBL_gcm37	exon	83588022	83588136	0.0381120095053965	-	.	gene_id "ENSMUSG00000128764.1"; transcript_id "ENSMUSG00000128764.1_tx_92"; exon_id "chr13_83588022_83588136_-"; exonnum "4"; txlen "1890";
chr13	ENSEMBL_gcm37	exon	83588022	83588136	0.0381120095053965	-	.	gene_id "ENSMUSG00000128764.1"; transcript_id "ENSMUSG00000128764.1_tx_93"; exon_id "chr13_83588022_83588136_-"; exonnum "4"; txlen "2007";
chr13	ENSEMBL_gcm37	exon	83588022	83588136	0.0381120095053965	-	.	gene_id "ENSMUSG00000128764.1"; transcript_id "ENSMUSG00000128764.1_tx_94"; exon_id "chr13_83588022_83588136_-"; exonnum "4"; txlen "2151";
chr13	ENSEMBL_gcm37	exon	83588022	83588136	0.0381120095053965	-	.	gene_id "ENSMUSG00000128764.1"; transcript_id "ENSMUSG00000128764.1_tx_95"; exon_id "chr13_83588022_83588136_-"; exonnum "4"; txlen "3328";
chr13	ENSEMBL_gcm37	exon	83588022	83588136	0.0381120095053965	-	.	gene_id "ENSMUSG00000128764.1"; transcript_id "ENSMUSG00000128764.1_tx_96"; exon_id "chr13_83588022_83588136_-"; exonnum "4"; txlen "3046";
chr13	ENSEMBL_gcm37	exon	83588022	83588136	0.0381120095053965	-	.	gene_id "ENSMUSG00000128764.1"; transcript_id "ENSMUSG00000128764.1_tx_97"; exon_id "chr13_83588022_83588136_-"; exonnum "4"; txlen "3472";
chr13	ENSEMBL_gcm37	exon	83588022	83588136	0.0381120095053965	-	.	gene_id "ENSMUSG00000128764.1"; transcript_id "ENSMUSG00000128764.1_tx_98"; exon_id "chr13_83588022_83588136_-"; exonnum "4"; txlen "3190";
chr13	ENSEMBL_gcm37	exon	83588022	83588136	0.0381120095053965	-	.	gene_id "ENSMUSG00000128764.1"; transcript_id "ENSMUSG00000128764.1_tx_99"; exon_id "chr13_83588022_83588136_-"; exonnum "3"; txlen "1544";
chr13	sragcm37_mid	exon	83588841	83588991	0.0333190201077006	-	.	gene_id "ENSMUSG00000128764.1"; transcript_id "ENSMUSG00000128764.1_tx_117"; exon_id "chr13_83588841_83588991_-"; exonnum "4"; txlen "915";
chr13	sragcm37_mid	exon	83588841	83588991	0.0326674367189113	-	.	gene_id "ENSMUSG00000128764.1"; transcript_id "ENSMUSG00000128764.1_tx_122"; exon_id "chr13_83588841_83588991_-"; exonnum "4"; txlen "3787";
chr13	sragcm37_mid	exon	83588841	83588991	0.0326674367189113	-	.	gene_id "ENSMUSG00000128764.1"; transcript_id "ENSMUSG00000128764.1_tx_123"; exon_id "chr13_83588841_83588991_-"; exonnum "4"; txlen "3505";
chr13	sragcm37_mid	exon	83588841	83588991	0.0312604450411224	-	.	gene_id "ENSMUSG00000128764.1"; transcript_id "ENSMUSG00000128764.1_tx_125"; exon_id "chr13_83588841_83588991_-"; exonnum "4"; txlen "2138";
chr13	sragcm37_mid	exon	83588841	83588991	0.0304076494186782	-	.	gene_id "ENSMUSG00000128764.1"; transcript_id "ENSMUSG00000128764.1_tx_134"; exon_id "chr13_83588841_83588991_-"; exonnum "4"; txlen "1962";
chr13	sragcm37_mid	exon	83588841	83588991	0.0304076494186782	-	.	gene_id "ENSMUSG00000128764.1"; transcript_id "ENSMUSG00000128764.1_tx_135"; exon_id "chr13_83588841_83588991_-"; exonnum "4"; txlen "2892";
chr13	sragcm37_mid	exon	83588841	83588991	0.0304076494186782	-	.	gene_id "ENSMUSG00000128764.1"; transcript_id "ENSMUSG00000128764.1_tx_138"; exon_id "chr13_83588841_83588991_-"; exonnum "4"; txlen "3001";
chr13	sragcm37_mid	exon	83588841	83588991	0.211252551293316	-	.	gene_id "ENSMUSG00000128764.1"; transcript_id "ENSMUSG00000128764.1_tx_14"; exon_id "chr13_83588841_83588991_-"; exonnum "4"; txlen "1818";
chr13	sragcm37_mid	exon	83588841	83588991	0.0304076494186782	-	.	gene_id "ENSMUSG00000128764.1"; transcript_id "ENSMUSG00000128764.1_tx_140"; exon_id "chr13_83588841_83588991_-"; exonnum "4"; txlen "1516";
chr13	sragcm37_mid	exon	83588841	83588991	0.0283405133614572	-	.	gene_id "ENSMUSG00000128764.1"; transcript_id "ENSMUSG00000128764.1_tx_143"; exon_id "chr13_83588841_83588991_-"; exonnum "4"; txlen "2534";
chr13	sragcm37_mid	exon	83588841	83588991	0.210065744556595	-	.	gene_id "ENSMUSG00000128764.1"; transcript_id "ENSMUSG00000128764.1_tx_15"; exon_id "chr13_83588841_83588991_-"; exonnum "4"; txlen "2748";
chr13	sragcm37_mid	exon	83588841	83588991	0.0219141238982629	-	.	gene_id "ENSMUSG00000128764.1"; transcript_id "ENSMUSG00000128764.1_tx_161"; exon_id "chr13_83588841_83588991_-"; exonnum "4"; txlen "2926";
chr13	sragcm37_mid	exon	83588841	83588991	0.0215854213433553	-	.	gene_id "ENSMUSG00000128764.1"; transcript_id "ENSMUSG00000128764.1_tx_163"; exon_id "chr13_83588841_83588991_-"; exonnum "4"; txlen "2707";
chr13	sragcm37_mid	exon	83588841	83588991	0.0215854213433553	-	.	gene_id "ENSMUSG00000128764.1"; transcript_id "ENSMUSG00000128764.1_tx_166"; exon_id "chr13_83588841_83588991_-"; exonnum "4"; txlen "1777";
chr13	sragcm37_mid	exon	83588841	83588991	0.0204171479493196	-	.	gene_id "ENSMUSG00000128764.1"; transcript_id "ENSMUSG00000128764.1_tx_181"; exon_id "chr13_83588841_83588991_-"; exonnum "4"; txlen "3465";
chr13	sragcm37_mid	exon	83588841	83588991	0.0200960003835787	-	.	gene_id "ENSMUSG00000128764.1"; transcript_id "ENSMUSG00000128764.1_tx_182"; exon_id "chr13_83588841_83588991_-"; exonnum "4"; txlen "2584";
chr13	sragcm37_mid	exon	83588841	83588991	0.163279628016482	-	.	gene_id "ENSMUSG00000128764.1"; transcript_id "ENSMUSG00000128764.1_tx_19"; exon_id "chr13_83588841_83588991_-"; exonnum "4"; txlen "2857";
chr13	sragcm37_mid	exon	83588841	83588991	0.0167186307914561	-	.	gene_id "ENSMUSG00000128764.1"; transcript_id "ENSMUSG00000128764.1_tx_205"; exon_id "chr13_83588841_83588991_-"; exonnum "4"; txlen "3698";
chr13	sragcm37_mid	exon	83588841	83588991	0.150621356505143	-	.	gene_id "ENSMUSG00000128764.1"; transcript_id "ENSMUSG00000128764.1_tx_23"; exon_id "chr13_83588841_83588991_-"; exonnum "4"; txlen "2302";
chr13	sragcm37_mid	exon	83588841	83588991	0.132284444882013	-	.	gene_id "ENSMUSG00000128764.1"; transcript_id "ENSMUSG00000128764.1_tx_29"; exon_id "chr13_83588841_83588991_-"; exonnum "4"; txlen "1372";
chr13	sragcm37_mid	exon	83588841	83588991	0.0969796969016911	-	.	gene_id "ENSMUSG00000128764.1"; transcript_id "ENSMUSG00000128764.1_tx_44"; exon_id "chr13_83588841_83588991_-"; exonnum "4"; txlen "2871";
chr13	sragcm37_mid	exon	83588841	83588991	0.0969796969016911	-	.	gene_id "ENSMUSG00000128764.1"; transcript_id "ENSMUSG00000128764.1_tx_45"; exon_id "chr13_83588841_83588991_-"; exonnum "4"; txlen "1941";
chr13	sragcm37_mid	exon	83588841	83588991	0.0954233474473382	-	.	gene_id "ENSMUSG00000128764.1"; transcript_id "ENSMUSG00000128764.1_tx_48"; exon_id "chr13_83588841_83588991_-"; exonnum "4"; txlen "2411";
chr13	sragcm37_mid	exon	83588841	83588991	0.091848740867813	-	.	gene_id "ENSMUSG00000128764.1"; transcript_id "ENSMUSG00000128764.1_tx_49"; exon_id "chr13_83588841_83588991_-"; exonnum "4"; txlen "1393";
chr13	sragcm37_mid	exon	83588841	83588991	0.071469801487767	-	.	gene_id "ENSMUSG00000128764.1"; transcript_id "ENSMUSG00000128764.1_tx_58"; exon_id "chr13_83588841_83588991_-"; exonnum "4"; txlen "1208";
chr13	sragcm37_mid	exon	83588841	83588991	0.0698762248703174	-	.	gene_id "ENSMUSG00000128764.1"; transcript_id "ENSMUSG00000128764.1_tx_60"; exon_id "chr13_83588841_83588991_-"; exonnum "4"; txlen "1654";
chr13	sragcm37_mid	exon	83588841	83588991	0.0632043820490831	-	.	gene_id "ENSMUSG00000128764.1"; transcript_id "ENSMUSG00000128764.1_tx_62"; exon_id "chr13_83588841_83588991_-"; exonnum "4"; txlen "1516";
chr13	sragcm37_mid	exon	83588841	83588991	0.0609131425600838	-	.	gene_id "ENSMUSG00000128764.1"; transcript_id "ENSMUSG00000128764.1_tx_65"; exon_id "chr13_83588841_83588991_-"; exonnum "4"; txlen "2980";
chr13	sragcm37_mid	exon	83588841	83588991	0.057979517672807	-	.	gene_id "ENSMUSG00000128764.1"; transcript_id "ENSMUSG00000128764.1_tx_67"; exon_id "chr13_83588841_83588991_-"; exonnum "4"; txlen "2247";
chr13	sragcm37_mid	exon	83588841	83588991	0.0537361680570202	-	.	gene_id "ENSMUSG00000128764.1"; transcript_id "ENSMUSG00000128764.1_tx_72"; exon_id "chr13_83588841_83588991_-"; exonnum "4"; txlen "1845";
chr13	sragcm37_mid	exon	83588841	83588991	0.0499259347048125	-	.	gene_id "ENSMUSG00000128764.1"; transcript_id "ENSMUSG00000128764.1_tx_76"; exon_id "chr13_83588841_83588991_-"; exonnum "4"; txlen "2425";
chr13	sragcm37_mid	exon	83588841	83588991	0.0410465950900375	-	.	gene_id "ENSMUSG00000128764.1"; transcript_id "ENSMUSG00000128764.1_tx_90"; exon_id "chr13_83588841_83588991_-"; exonnum "4"; txlen "1495";
chr13	HAVANA	exon	83590868	83591069	0	-	.	gene_id "ENSMUSG00000128764.1"; transcript_id "ENSMUST00000289660.1"; gene_type "lncRNA"; gene_name "ENSMUSG00000128764"; transcript_type "lncRNA"; transcript_name "ENSMUST00000289660"; exon_number 3; exon_id "ENSMUSE00001573580.1"; level 2; tag "basic"; tag "Ensembl_canonical"; tag "GENCODE_Primary"; tag "TAGENE";
chr13	HAVANA	exon	83590868	83591069	0	-	.	gene_id "ENSMUSG00000128764.1"; transcript_id "ENSMUST00000289661.1"; gene_type "lncRNA"; gene_name "ENSMUSG00000128764"; transcript_type "lncRNA"; transcript_name "ENSMUST00000289661"; exon_number 3; exon_id "ENSMUSE00001573580.1"; level 2; tag "TAGENE";
chr13	ENSEMBL_gcm37	exon	83590868	83591069	0.427799069526049	-	.	gene_id "ENSMUSG00000128764.1"; transcript_id "ENSMUSG00000128764.1_tx_1"; exon_id "chr13_83590868_83591069_-"; exonnum "3"; txlen "1221";
chr13	ENSEMBL_gcm37	exon	83590868	83591069	0.227018062174507	-	.	gene_id "ENSMUSG00000128764.1"; transcript_id "ENSMUSG00000128764.1_tx_10"; exon_id "chr13_83590868_83591069_-"; exonnum "3"; txlen "2260";
chr13	ENSEMBL_gcm37	exon	83590868	83591069	0.0367508663087752	-	.	gene_id "ENSMUSG00000128764.1"; transcript_id "ENSMUSG00000128764.1_tx_107"; exon_id "chr13_83590868_83591069_-"; exonnum "3"; txlen "2315";
chr13	ENSEMBL_gcm37	exon	83590868	83591069	0.0367508663087752	-	.	gene_id "ENSMUSG00000128764.1"; transcript_id "ENSMUSG00000128764.1_tx_108"; exon_id "chr13_83590868_83591069_-"; exonnum "3"; txlen "3492";
chr13	ENSEMBL_gcm37	exon	83590868	83591069	0.0367508663087752	-	.	gene_id "ENSMUSG00000128764.1"; transcript_id "ENSMUSG00000128764.1_tx_109"; exon_id "chr13_83590868_83591069_-"; exonnum "3"; txlen "3636";
chr13	ENSEMBL_gcm37	exon	83590868	83591069	0.0367508663087752	-	.	gene_id "ENSMUSG00000128764.1"; transcript_id "ENSMUSG00000128764.1_tx_110"; exon_id "chr13_83590868_83591069_-"; exonnum "3"; txlen "3354";
chr13	ENSEMBL_gcm37	exon	83590868	83591069	0.0333190201077006	-	.	gene_id "ENSMUSG00000128764.1"; transcript_id "ENSMUSG00000128764.1_tx_117"; exon_id "chr13_83590868_83591069_-"; exonnum "3"; txlen "915";
chr13	ENSEMBL_gcm37	exon	83590868	83591069	0.0328743450857288	-	.	gene_id "ENSMUSG00000128764.1"; transcript_id "ENSMUSG00000128764.1_tx_119"; exon_id "chr13_83590868_83591069_-"; exonnum "3"; txlen "1078";
chr13	ENSEMBL_gcm37	exon	83590868	83591069	0.0326674367189113	-	.	gene_id "ENSMUSG00000128764.1"; transcript_id "ENSMUSG00000128764.1_tx_120"; exon_id "chr13_83590868_83591069_-"; exonnum "3"; txlen "1041";
chr13	ENSEMBL_gcm37	exon	83590868	83591069	0.0326674367189113	-	.	gene_id "ENSMUSG00000128764.1"; transcript_id "ENSMUSG00000128764.1_tx_122"; exon_id "chr13_83590868_83591069_-"; exonnum "3"; txlen "3787";
chr13	ENSEMBL_gcm37	exon	83590868	83591069	0.0326674367189113	-	.	gene_id "ENSMUSG00000128764.1"; transcript_id "ENSMUSG00000128764.1_tx_123"; exon_id "chr13_83590868_83591069_-"; exonnum "3"; txlen "3505";
chr13	ENSEMBL_gcm37	exon	83590868	83591069	0.0312604450411224	-	.	gene_id "ENSMUSG00000128764.1"; transcript_id "ENSMUSG00000128764.1_tx_125"; exon_id "chr13_83590868_83591069_-"; exonnum "3"; txlen "2138";
chr13	ENSEMBL_gcm37	exon	83590868	83591069	0.0304076494186782	-	.	gene_id "ENSMUSG00000128764.1"; transcript_id "ENSMUSG00000128764.1_tx_126"; exon_id "chr13_83590868_83591069_-"; exonnum "3"; txlen "1647";
chr13	ENSEMBL_gcm37	exon	83590868	83591069	0.0304076494186782	-	.	gene_id "ENSMUSG00000128764.1"; transcript_id "ENSMUSG00000128764.1_tx_127"; exon_id "chr13_83590868_83591069_-"; exonnum "3"; txlen "2577";
chr13	ENSEMBL_gcm37	exon	83590868	83591069	0.0304076494186782	-	.	gene_id "ENSMUSG00000128764.1"; transcript_id "ENSMUSG00000128764.1_tx_128"; exon_id "chr13_83590868_83591069_-"; exonnum "3"; txlen "1811";
chr13	ENSEMBL_gcm37	exon	83590868	83591069	0.0304076494186782	-	.	gene_id "ENSMUSG00000128764.1"; transcript_id "ENSMUSG00000128764.1_tx_129"; exon_id "chr13_83590868_83591069_-"; exonnum "3"; txlen "2741";
chr13	ENSEMBL_gcm37	exon	83590868	83591069	0.0304076494186782	-	.	gene_id "ENSMUSG00000128764.1"; transcript_id "ENSMUSG00000128764.1_tx_130"; exon_id "chr13_83590868_83591069_-"; exonnum "3"; txlen "1365";
chr13	ENSEMBL_gcm37	exon	83590868	83591069	0.0304076494186782	-	.	gene_id "ENSMUSG00000128764.1"; transcript_id "ENSMUSG00000128764.1_tx_131"; exon_id "chr13_83590868_83591069_-"; exonnum "3"; txlen "2295";
chr13	ENSEMBL_gcm37	exon	83590868	83591069	0.0304076494186782	-	.	gene_id "ENSMUSG00000128764.1"; transcript_id "ENSMUSG00000128764.1_tx_132"; exon_id "chr13_83590868_83591069_-"; exonnum "3"; txlen "2850";
chr13	ENSEMBL_gcm37	exon	83590868	83591069	0.0304076494186782	-	.	gene_id "ENSMUSG00000128764.1"; transcript_id "ENSMUSG00000128764.1_tx_133"; exon_id "chr13_83590868_83591069_-"; exonnum "3"; txlen "2404";
chr13	ENSEMBL_gcm37	exon	83590868	83591069	0.0304076494186782	-	.	gene_id "ENSMUSG00000128764.1"; transcript_id "ENSMUSG00000128764.1_tx_134"; exon_id "chr13_83590868_83591069_-"; exonnum "3"; txlen "1962";
chr13	ENSEMBL_gcm37	exon	83590868	83591069	0.0304076494186782	-	.	gene_id "ENSMUSG00000128764.1"; transcript_id "ENSMUSG00000128764.1_tx_135"; exon_id "chr13_83590868_83591069_-"; exonnum "3"; txlen "2892";
chr13	ENSEMBL_gcm37	exon	83590868	83591069	0.0304076494186782	-	.	gene_id "ENSMUSG00000128764.1"; transcript_id "ENSMUSG00000128764.1_tx_138"; exon_id "chr13_83590868_83591069_-"; exonnum "3"; txlen "3001";
chr13	ENSEMBL_gcm37	exon	83590868	83591069	0.211252551293316	-	.	gene_id "ENSMUSG00000128764.1"; transcript_id "ENSMUSG00000128764.1_tx_14"; exon_id "chr13_83590868_83591069_-"; exonnum "3"; txlen "1818";
chr13	ENSEMBL_gcm37	exon	83590868	83591069	0.0304076494186782	-	.	gene_id "ENSMUSG00000128764.1"; transcript_id "ENSMUSG00000128764.1_tx_140"; exon_id "chr13_83590868_83591069_-"; exonnum "3"; txlen "1516";
chr13	ENSEMBL_gcm37	exon	83590868	83591069	0.02861177320037	-	.	gene_id "ENSMUSG00000128764.1"; transcript_id "ENSMUSG00000128764.1_tx_142"; exon_id "chr13_83590868_83591069_-"; exonnum "3"; txlen "1416";
chr13	ENSEMBL_gcm37	exon	83590868	83591069	0.0283405133614572	-	.	gene_id "ENSMUSG00000128764.1"; transcript_id "ENSMUSG00000128764.1_tx_143"; exon_id "chr13_83590868_83591069_-"; exonnum "3"; txlen "2534";
chr13	ENSEMBL_gcm37	exon	83590868	83591069	0.0261648004712073	-	.	gene_id "ENSMUSG00000128764.1"; transcript_id "ENSMUSG00000128764.1_tx_146"; exon_id "chr13_83590868_83591069_-"; exonnum "3"; txlen "1751";
chr13	ENSEMBL_gcm37	exon	83590868	83591069	0.0252318213147082	-	.	gene_id "ENSMUSG00000128764.1"; transcript_id "ENSMUSG00000128764.1_tx_148"; exon_id "chr13_83590868_83591069_-"; exonnum "3"; txlen "1862";
chr13	ENSEMBL_gcm37	exon	83590868	83591069	0.0252318213147082	-	.	gene_id "ENSMUSG00000128764.1"; transcript_id "ENSMUSG00000128764.1_tx_149"; exon_id "chr13_83590868_83591069_-"; exonnum "3"; txlen "1252";
chr13	ENSEMBL_gcm37	exon	83590868	83591069	0.210065744556595	-	.	gene_id "ENSMUSG00000128764.1"; transcript_id "ENSMUSG00000128764.1_tx_15"; exon_id "chr13_83590868_83591069_-"; exonnum "3"; txlen "2748";
chr13	ENSEMBL_gcm37	exon	83590868	83591069	0.0243815556253482	-	.	gene_id "ENSMUSG00000128764.1"; transcript_id "ENSMUSG00000128764.1_tx_150"; exon_id "chr13_83590868_83591069_-"; exonnum "3"; txlen "3101";
chr13	ENSEMBL_gcm37	exon	83590868	83591069	0.0238594128721402	-	.	gene_id "ENSMUSG00000128764.1"; transcript_id "ENSMUSG00000128764.1_tx_151"; exon_id "chr13_83590868_83591069_-"; exonnum "3"; txlen "1550";
chr13	ENSEMBL_gcm37	exon	83590868	83591069	0.0238594128721402	-	.	gene_id "ENSMUSG00000128764.1"; transcript_id "ENSMUSG00000128764.1_tx_152"; exon_id "chr13_83590868_83591069_-"; exonnum "3"; txlen "1427";
chr13	ENSEMBL_gcm37	exon	83590868	83591069	0.02364969494313	-	.	gene_id "ENSMUSG00000128764.1"; transcript_id "ENSMUSG00000128764.1_tx_153"; exon_id "chr13_83590868_83591069_-"; exonnum "3"; txlen "1698";
chr13	ENSEMBL_gcm37	exon	83590868	83591069	0.0219141238982629	-	.	gene_id "ENSMUSG00000128764.1"; transcript_id "ENSMUSG00000128764.1_tx_158"; exon_id "chr13_83590868_83591069_-"; exonnum "3"; txlen "2775";
chr13	ENSEMBL_gcm37	exon	83590868	83591069	0.0219141238982629	-	.	gene_id "ENSMUSG00000128764.1"; transcript_id "ENSMUSG00000128764.1_tx_159"; exon_id "chr13_83590868_83591069_-"; exonnum "3"; txlen "2329";
chr13	ENSEMBL_gcm37	exon	83590868	83591069	0.174916191571296	-	.	gene_id "ENSMUSG00000128764.1"; transcript_id "ENSMUSG00000128764.1_tx_16"; exon_id "chr13_83590868_83591069_-"; exonnum "3"; txlen "1987";
chr13	ENSEMBL_gcm37	exon	83590868	83591069	0.0219141238982629	-	.	gene_id "ENSMUSG00000128764.1"; transcript_id "ENSMUSG00000128764.1_tx_161"; exon_id "chr13_83590868_83591069_-"; exonnum "3"; txlen "2926";
chr13	ENSEMBL_gcm37	exon	83590868	83591069	0.0215854213433553	-	.	gene_id "ENSMUSG00000128764.1"; transcript_id "ENSMUSG00000128764.1_tx_162"; exon_id "chr13_83590868_83591069_-"; exonnum "3"; txlen "2749";
chr13	ENSEMBL_gcm37	exon	83590868	83591069	0.0215854213433553	-	.	gene_id "ENSMUSG00000128764.1"; transcript_id "ENSMUSG00000128764.1_tx_163"; exon_id "chr13_83590868_83591069_-"; exonnum "3"; txlen "2707";
chr13	ENSEMBL_gcm37	exon	83590868	83591069	0.0215854213433553	-	.	gene_id "ENSMUSG00000128764.1"; transcript_id "ENSMUSG00000128764.1_tx_164"; exon_id "chr13_83590868_83591069_-"; exonnum "3"; txlen "2467";
chr13	ENSEMBL_gcm37	exon	83590868	83591069	0.0215854213433553	-	.	gene_id "ENSMUSG00000128764.1"; transcript_id "ENSMUSG00000128764.1_tx_165"; exon_id "chr13_83590868_83591069_-"; exonnum "3"; txlen "1819";
chr13	ENSEMBL_gcm37	exon	83590868	83591069	0.0215854213433553	-	.	gene_id "ENSMUSG00000128764.1"; transcript_id "ENSMUSG00000128764.1_tx_166"; exon_id "chr13_83590868_83591069_-"; exonnum "3"; txlen "1777";
chr13	ENSEMBL_gcm37	exon	83590868	83591069	0.0215854213433553	-	.	gene_id "ENSMUSG00000128764.1"; transcript_id "ENSMUSG00000128764.1_tx_167"; exon_id "chr13_83590868_83591069_-"; exonnum "3"; txlen "1537";
chr13	ENSEMBL_gcm37	exon	83590868	83591069	0.0215854213433553	-	.	gene_id "ENSMUSG00000128764.1"; transcript_id "ENSMUSG00000128764.1_tx_168"; exon_id "chr13_83590868_83591069_-"; exonnum "3"; txlen "2858";
chr13	ENSEMBL_gcm37	exon	83590868	83591069	0.0215854213433553	-	.	gene_id "ENSMUSG00000128764.1"; transcript_id "ENSMUSG00000128764.1_tx_169"; exon_id "chr13_83590868_83591069_-"; exonnum "3"; txlen "2576";
chr13	ENSEMBL_gcm37	exon	83590868	83591069	0.168868490433767	-	.	gene_id "ENSMUSG00000128764.1"; transcript_id "ENSMUSG00000128764.1_tx_17"; exon_id "chr13_83590868_83591069_-"; exonnum "3"; txlen "2720";
chr13	ENSEMBL_gcm37	exon	83590868	83591069	0.0215677751790844	-	.	gene_id "ENSMUSG00000128764.1"; transcript_id "ENSMUSG00000128764.1_tx_170"; exon_id "chr13_83590868_83591069_-"; exonnum "3"; txlen "905";
chr13	ENSEMBL_gcm37	exon	83590868	83591069	0.0209550328596951	-	.	gene_id "ENSMUSG00000128764.1"; transcript_id "ENSMUSG00000128764.1_tx_171"; exon_id "chr13_83590868_83591069_-"; exonnum "3"; txlen "2008";
chr13	ENSEMBL_gcm37	exon	83590868	83591069	0.0209550328596951	-	.	gene_id "ENSMUSG00000128764.1"; transcript_id "ENSMUSG00000128764.1_tx_172"; exon_id "chr13_83590868_83591069_-"; exonnum "3"; txlen "1562";
chr13	ENSEMBL_gcm37	exon	83590868	83591069	0.0209550328596951	-	.	gene_id "ENSMUSG00000128764.1"; transcript_id "ENSMUSG00000128764.1_tx_173"; exon_id "chr13_83590868_83591069_-"; exonnum "3"; txlen "1398";
chr13	ENSEMBL_gcm37	exon	83590868	83591069	0.0204171479493196	-	.	gene_id "ENSMUSG00000128764.1"; transcript_id "ENSMUSG00000128764.1_tx_175"; exon_id "chr13_83590868_83591069_-"; exonnum "3"; txlen "1903";
chr13	ENSEMBL_gcm37	exon	83590868	83591069	0.0204171479493196	-	.	gene_id "ENSMUSG00000128764.1"; transcript_id "ENSMUSG00000128764.1_tx_176"; exon_id "chr13_83590868_83591069_-"; exonnum "3"; txlen "1642";
chr13	ENSEMBL_gcm37	exon	83590868	83591069	0.0204171479493196	-	.	gene_id "ENSMUSG00000128764.1"; transcript_id "ENSMUSG00000128764.1_tx_177"; exon_id "chr13_83590868_83591069_-"; exonnum "3"; txlen "2067";
chr13	ENSEMBL_gcm37	exon	83590868	83591069	0.163843623377813	-	.	gene_id "ENSMUSG00000128764.1"; transcript_id "ENSMUSG00000128764.1_tx_18"; exon_id "chr13_83590868_83591069_-"; exonnum "3"; txlen "2433";
chr13	ENSEMBL_gcm37	exon	83590868	83591069	0.0204171479493196	-	.	gene_id "ENSMUSG00000128764.1"; transcript_id "ENSMUSG00000128764.1_tx_181"; exon_id "chr13_83590868_83591069_-"; exonnum "3"; txlen "3465";
chr13	ENSEMBL_gcm37	exon	83590868	83591069	0.0200960003835787	-	.	gene_id "ENSMUSG00000128764.1"; transcript_id "ENSMUSG00000128764.1_tx_182"; exon_id "chr13_83590868_83591069_-"; exonnum "3"; txlen "2584";
chr13	ENSEMBL_gcm37	exon	83590868	83591069	0.0190560047526983	-	.	gene_id "ENSMUSG00000128764.1"; transcript_id "ENSMUSG00000128764.1_tx_184"; exon_id "chr13_83590868_83591069_-"; exonnum "3"; txlen "1498";
chr13	ENSEMBL_gcm37	exon	83590868	83591069	0.0189855164589382	-	.	gene_id "ENSMUSG00000128764.1"; transcript_id "ENSMUSG00000128764.1_tx_186"; exon_id "chr13_83590868_83591069_-"; exonnum "3"; txlen "1934";
chr13	ENSEMBL_gcm37	exon	83590868	83591069	0.0189855164589382	-	.	gene_id "ENSMUSG00000128764.1"; transcript_id "ENSMUSG00000128764.1_tx_187"; exon_id "chr13_83590868_83591069_-"; exonnum "3"; txlen "1324";
chr13	ENSEMBL_gcm37	exon	83590868	83591069	0.0189855164589382	-	.	gene_id "ENSMUSG00000128764.1"; transcript_id "ENSMUSG00000128764.1_tx_188"; exon_id "chr13_83590868_83591069_-"; exonnum "3"; txlen "1488";
chr13	ENSEMBL_gcm37	exon	83590868	83591069	0.163279628016482	-	.	gene_id "ENSMUSG00000128764.1"; transcript_id "ENSMUSG00000128764.1_tx_19"; exon_id "chr13_83590868_83591069_-"; exonnum "3"; txlen "2857";
chr13	ENSEMBL_gcm37	exon	83590868	83591069	0.0180306082707226	-	.	gene_id "ENSMUSG00000128764.1"; transcript_id "ENSMUSG00000128764.1_tx_192"; exon_id "chr13_83590868_83591069_-"; exonnum "3"; txlen "2898";
chr13	ENSEMBL_gcm37	exon	83590868	83591069	0.017893113542543	-	.	gene_id "ENSMUSG00000128764.1"; transcript_id "ENSMUSG00000128764.1_tx_194"; exon_id "chr13_83590868_83591069_-"; exonnum "3"; txlen "1029";
chr13	ENSEMBL_gcm37	exon	83590868	83591069	0.017694861556077	-	.	gene_id "ENSMUSG00000128764.1"; transcript_id "ENSMUSG00000128764.1_tx_196"; exon_id "chr13_83590868_83591069_-"; exonnum "3"; txlen "1020";
chr13	ENSEMBL_gcm37	exon	83590868	83591069	0.01740339008736	-	.	gene_id "ENSMUSG00000128764.1"; transcript_id "ENSMUSG00000128764.1_tx_197"; exon_id "chr13_83590868_83591069_-"; exonnum "3"; txlen "2813";
chr13	ENSEMBL_gcm37	exon	83590868	83591069	0.01740339008736	-	.	gene_id "ENSMUSG00000128764.1"; transcript_id "ENSMUSG00000128764.1_tx_198"; exon_id "chr13_83590868_83591069_-"; exonnum "3"; txlen "2150";
chr13	ENSEMBL_gcm37	exon	83590868	83591069	0.01740339008736	-	.	gene_id "ENSMUSG00000128764.1"; transcript_id "ENSMUSG00000128764.1_tx_199"; exon_id "chr13_83590868_83591069_-"; exonnum "3"; txlen "2922";
chr13	ENSEMBL_gcm37	exon	83590868	83591069	0.161738091949981	-	.	gene_id "ENSMUSG00000128764.1"; transcript_id "ENSMUSG00000128764.1_tx_20"; exon_id "chr13_83590868_83591069_-"; exonnum "3"; txlen "1365";
chr13	ENSEMBL_gcm37	exon	83590868	83591069	0.0172039365489843	-	.	gene_id "ENSMUSG00000128764.1"; transcript_id "ENSMUSG00000128764.1_tx_203"; exon_id "chr13_83590868_83591069_-"; exonnum "3"; txlen "1193";
chr13	ENSEMBL_gcm37	exon	83590868	83591069	0.0167186307914561	-	.	gene_id "ENSMUSG00000128764.1"; transcript_id "ENSMUSG00000128764.1_tx_205"; exon_id "chr13_83590868_83591069_-"; exonnum "3"; txlen "3698";
chr13	ENSEMBL_gcm37	exon	83590868	83591069	0.0163337183594556	-	.	gene_id "ENSMUSG00000128764.1"; transcript_id "ENSMUSG00000128764.1_tx_206"; exon_id "chr13_83590868_83591069_-"; exonnum "3"; txlen "1229";
chr13	ENSEMBL_gcm37	exon	83590868	83591069	0.0158993785667945	-	.	gene_id "ENSMUSG00000128764.1"; transcript_id "ENSMUSG00000128764.1_tx_207"; exon_id "chr13_83590868_83591069_-"; exonnum "3"; txlen "1639";
chr13	ENSEMBL_gcm37	exon	83590868	83591069	0.0142391373442036	-	.	gene_id "ENSMUSG00000128764.1"; transcript_id "ENSMUSG00000128764.1_tx_211"; exon_id "chr13_83590868_83591069_-"; exonnum "3"; txlen "2078";
chr13	ENSEMBL_gcm37	exon	83590868	83591069	0.0137408549631307	-	.	gene_id "ENSMUSG00000128764.1"; transcript_id "ENSMUSG00000128764.1_tx_216"; exon_id "chr13_83590868_83591069_-"; exonnum "3"; txlen "2655";
chr13	ENSEMBL_gcm37	exon	83590868	83591069	0.013611431966213	-	.	gene_id "ENSMUSG00000128764.1"; transcript_id "ENSMUSG00000128764.1_tx_217"; exon_id "chr13_83590868_83591069_-"; exonnum "3"; txlen "1466";
chr13	ENSEMBL_gcm37	exon	83590868	83591069	0.0126570109726254	-	.	gene_id "ENSMUSG00000128764.1"; transcript_id "ENSMUSG00000128764.1_tx_219"; exon_id "chr13_83590868_83591069_-"; exonnum "3"; txlen "1770";
chr13	ENSEMBL_gcm37	exon	83590868	83591069	0.0126570109726254	-	.	gene_id "ENSMUSG00000128764.1"; transcript_id "ENSMUSG00000128764.1_tx_220"; exon_id "chr13_83590868_83591069_-"; exonnum "3"; txlen "2386";
chr13	ENSEMBL_gcm37	exon	83590868	83591069	0.0126570109726254	-	.	gene_id "ENSMUSG00000128764.1"; transcript_id "ENSMUSG00000128764.1_tx_221"; exon_id "chr13_83590868_83591069_-"; exonnum "3"; txlen "1723";
chr13	ENSEMBL_gcm37	exon	83590868	83591069	0.0126570109726254	-	.	gene_id "ENSMUSG00000128764.1"; transcript_id "ENSMUSG00000128764.1_tx_222"; exon_id "chr13_83590868_83591069_-"; exonnum "3"; txlen "2495";
chr13	ENSEMBL_gcm37	exon	83590868	83591069	0.0126570109726254	-	.	gene_id "ENSMUSG00000128764.1"; transcript_id "ENSMUSG00000128764.1_tx_225"; exon_id "chr13_83590868_83591069_-"; exonnum "3"; txlen "1651";
chr13	ENSEMBL_gcm37	exon	83590868	83591069	0.011507966031622	-	.	gene_id "ENSMUSG00000128764.1"; transcript_id "ENSMUSG00000128764.1_tx_228"; exon_id "chr13_83590868_83591069_-"; exonnum "3"; txlen "2572";
chr13	ENSEMBL_gcm37	exon	83590868	83591069	0.011507966031622	-	.	gene_id "ENSMUSG00000128764.1"; transcript_id "ENSMUSG00000128764.1_tx_229"; exon_id "chr13_83590868_83591069_-"; exonnum "3"; txlen "2681";
chr13	ENSEMBL_gcm37	exon	83590868	83591069	0.150621356505143	-	.	gene_id "ENSMUSG00000128764.1"; transcript_id "ENSMUSG00000128764.1_tx_23"; exon_id "chr13_83590868_83591069_-"; exonnum "3"; txlen "2302";
chr13	ENSEMBL_gcm37	exon	83590868	83591069	0.0109926839705046	-	.	gene_id "ENSMUSG00000128764.1"; transcript_id "ENSMUSG00000128764.1_tx_230"; exon_id "chr13_83590868_83591069_-"; exonnum "3"; txlen "1985";
chr13	ENSEMBL_gcm37	exon	83590868	83591069	0.0109926839705046	-	.	gene_id "ENSMUSG00000128764.1"; transcript_id "ENSMUSG00000128764.1_tx_231"; exon_id "chr13_83590868_83591069_-"; exonnum "3"; txlen "1539";
chr13	ENSEMBL_gcm37	exon	83590868	83591069	0.0109926839705046	-	.	gene_id "ENSMUSG00000128764.1"; transcript_id "ENSMUSG00000128764.1_tx_232"; exon_id "chr13_83590868_83591069_-"; exonnum "3"; txlen "1375";
chr13	ENSEMBL_gcm37	exon	83590868	83591069	0.0109447206811379	-	.	gene_id "ENSMUSG00000128764.1"; transcript_id "ENSMUSG00000128764.1_tx_233"; exon_id "chr13_83590868_83591069_-"; exonnum "3"; txlen "3162";
chr13	ENSEMBL_gcm37	exon	83590868	83591069	0.0109447206811379	-	.	gene_id "ENSMUSG00000128764.1"; transcript_id "ENSMUSG00000128764.1_tx_234"; exon_id "chr13_83590868_83591069_-"; exonnum "3"; txlen "2232";
chr13	ENSEMBL_gcm37	exon	83590868	83591069	0.000317135068013369	-	.	gene_id "ENSMUSG00000128764.1"; transcript_id "ENSMUSG00000128764.1_tx_235"; exon_id "chr13_83590868_83591069_-"; exonnum "3"; txlen "3457";
chr13	ENSEMBL_gcm37	exon	83590868	83591069	0.148303226570827	-	.	gene_id "ENSMUSG00000128764.1"; transcript_id "ENSMUSG00000128764.1_tx_24"; exon_id "chr13_83590868_83591069_-"; exonnum "3"; txlen "1790";
chr13	ENSEMBL_gcm37	exon	83590868	83591069	0.145353749625521	-	.	gene_id "ENSMUSG00000128764.1"; transcript_id "ENSMUSG00000128764.1_tx_25"; exon_id "chr13_83590868_83591069_-"; exonnum "3"; txlen "2110";
chr13	ENSEMBL_gcm37	exon	83590868	83591069	0.13946468302159	-	.	gene_id "ENSMUSG00000128764.1"; transcript_id "ENSMUSG00000128764.1_tx_27"; exon_id "chr13_83590868_83591069_-"; exonnum "3"; txlen "1503";
chr13	ENSEMBL_gcm37	exon	83590868	83591069	0.132284444882013	-	.	gene_id "ENSMUSG00000128764.1"; transcript_id "ENSMUSG00000128764.1_tx_29"; exon_id "chr13_83590868_83591069_-"; exonnum "3"; txlen "1372";
chr13	ENSEMBL_gcm37	exon	83590868	83591069	0.293242589632392	-	.	gene_id "ENSMUSG00000128764.1"; transcript_id "ENSMUSG00000128764.1_tx_3"; exon_id "chr13_83590868_83591069_-"; exonnum "3"; txlen "1667";
chr13	ENSEMBL_gcm37	exon	83590868	83591069	0.131412927742048	-	.	gene_id "ENSMUSG00000128764.1"; transcript_id "ENSMUSG00000128764.1_tx_30"; exon_id "chr13_83590868_83591069_-"; exonnum "3"; txlen "2542";
chr13	ENSEMBL_gcm37	exon	83590868	83591069	0.12847505704718	-	.	gene_id "ENSMUSG00000128764.1"; transcript_id "ENSMUSG00000128764.1_tx_32"; exon_id "chr13_83590868_83591069_-"; exonnum "3"; txlen "2096";
chr13	ENSEMBL_gcm37	exon	83590868	83591069	0.127249529728039	-	.	gene_id "ENSMUSG00000128764.1"; transcript_id "ENSMUSG00000128764.1_tx_33"; exon_id "chr13_83590868_83591069_-"; exonnum "3"; txlen "2274";
chr13	ENSEMBL_gcm37	exon	83590868	83591069	0.127249529728039	-	.	gene_id "ENSMUSG00000128764.1"; transcript_id "ENSMUSG00000128764.1_tx_34"; exon_id "chr13_83590868_83591069_-"; exonnum "3"; txlen "2829";
chr13	ENSEMBL_gcm37	exon	83590868	83591069	0.120568049336696	-	.	gene_id "ENSMUSG00000128764.1"; transcript_id "ENSMUSG00000128764.1_tx_35"; exon_id "chr13_83590868_83591069_-"; exonnum "3"; txlen "1344";
chr13	ENSEMBL_gcm37	exon	83590868	83591069	0.11900501675016	-	.	gene_id "ENSMUSG00000128764.1"; transcript_id "ENSMUSG00000128764.1_tx_36"; exon_id "chr13_83590868_83591069_-"; exonnum "3"; txlen "2556";
chr13	ENSEMBL_gcm37	exon	83590868	83591069	0.117013236264064	-	.	gene_id "ENSMUSG00000128764.1"; transcript_id "ENSMUSG00000128764.1_tx_37"; exon_id "chr13_83590868_83591069_-"; exonnum "3"; txlen "1180";
chr13	ENSEMBL_gcm37	exon	83590868	83591069	0.109218921457316	-	.	gene_id "ENSMUSG00000128764.1"; transcript_id "ENSMUSG00000128764.1_tx_38"; exon_id "chr13_83590868_83591069_-"; exonnum "3"; txlen "2383";
chr13	ENSEMBL_gcm37	exon	83590868	83591069	0.278851910357019	-	.	gene_id "ENSMUSG00000128764.1"; transcript_id "ENSMUSG00000128764.1_tx_4"; exon_id "chr13_83590868_83591069_-"; exonnum "3"; txlen "2151";
chr13	ENSEMBL_gcm37	exon	83590868	83591069	0.0969796969016911	-	.	gene_id "ENSMUSG00000128764.1"; transcript_id "ENSMUSG00000128764.1_tx_42"; exon_id "chr13_83590868_83591069_-"; exonnum "3"; txlen "2913";
chr13	ENSEMBL_gcm37	exon	83590868	83591069	0.0969796969016911	-	.	gene_id "ENSMUSG00000128764.1"; transcript_id "ENSMUSG00000128764.1_tx_43"; exon_id "chr13_83590868_83591069_-"; exonnum "3"; txlen "1983";
chr13	ENSEMBL_gcm37	exon	83590868	83591069	0.0969796969016911	-	.	gene_id "ENSMUSG00000128764.1"; transcript_id "ENSMUSG00000128764.1_tx_44"; exon_id "chr13_83590868_83591069_-"; exonnum "3"; txlen "2871";
chr13	ENSEMBL_gcm37	exon	83590868	83591069	0.0969796969016911	-	.	gene_id "ENSMUSG00000128764.1"; transcript_id "ENSMUSG00000128764.1_tx_45"; exon_id "chr13_83590868_83591069_-"; exonnum "3"; txlen "1941";
chr13	ENSEMBL_gcm37	exon	83590868	83591069	0.0954233474473382	-	.	gene_id "ENSMUSG00000128764.1"; transcript_id "ENSMUSG00000128764.1_tx_48"; exon_id "chr13_83590868_83591069_-"; exonnum "3"; txlen "2411";
chr13	ENSEMBL_gcm37	exon	83590868	83591069	0.091848740867813	-	.	gene_id "ENSMUSG00000128764.1"; transcript_id "ENSMUSG00000128764.1_tx_49"; exon_id "chr13_83590868_83591069_-"; exonnum "3"; txlen "1393";
chr13	ENSEMBL_gcm37	exon	83590868	83591069	0.0842736151731108	-	.	gene_id "ENSMUSG00000128764.1"; transcript_id "ENSMUSG00000128764.1_tx_52"; exon_id "chr13_83590868_83591069_-"; exonnum "3"; txlen "2219";
chr13	ENSEMBL_gcm37	exon	83590868	83591069	0.0823201751860676	-	.	gene_id "ENSMUSG00000128764.1"; transcript_id "ENSMUSG00000128764.1_tx_53"; exon_id "chr13_83590868_83591069_-"; exonnum "3"; txlen "764";
chr13	ENSEMBL_gcm37	exon	83590868	83591069	0.079597888792825	-	.	gene_id "ENSMUSG00000128764.1"; transcript_id "ENSMUSG00000128764.1_tx_55"; exon_id "chr13_83590868_83591069_-"; exonnum "3"; txlen "1803";
chr13	ENSEMBL_gcm37	exon	83590868	83591069	0.071469801487767	-	.	gene_id "ENSMUSG00000128764.1"; transcript_id "ENSMUSG00000128764.1_tx_58"; exon_id "chr13_83590868_83591069_-"; exonnum "3"; txlen "1208";
chr13	ENSEMBL_gcm37	exon	83590868	83591069	0.259929914444071	-	.	gene_id "ENSMUSG00000128764.1"; transcript_id "ENSMUSG00000128764.1_tx_6"; exon_id "chr13_83590868_83591069_-"; exonnum "3"; txlen "2597";
chr13	ENSEMBL_gcm37	exon	83590868	83591069	0.0698762248703174	-	.	gene_id "ENSMUSG00000128764.1"; transcript_id "ENSMUSG00000128764.1_tx_60"; exon_id "chr13_83590868_83591069_-"; exonnum "3"; txlen "1654";
chr13	ENSEMBL_gcm37	exon	83590868	83591069	0.063477288661871	-	.	gene_id "ENSMUSG00000128764.1"; transcript_id "ENSMUSG00000128764.1_tx_61"; exon_id "chr13_83590868_83591069_-"; exonnum "3"; txlen "2665";
chr13	ENSEMBL_gcm37	exon	83590868	83591069	0.0632043820490831	-	.	gene_id "ENSMUSG00000128764.1"; transcript_id "ENSMUSG00000128764.1_tx_62"; exon_id "chr13_83590868_83591069_-"; exonnum "3"; txlen "1516";
chr13	ENSEMBL_gcm37	exon	83590868	83591069	0.0609131425600838	-	.	gene_id "ENSMUSG00000128764.1"; transcript_id "ENSMUSG00000128764.1_tx_64"; exon_id "chr13_83590868_83591069_-"; exonnum "3"; txlen "1626";
chr13	ENSEMBL_gcm37	exon	83590868	83591069	0.0609131425600838	-	.	gene_id "ENSMUSG00000128764.1"; transcript_id "ENSMUSG00000128764.1_tx_65"; exon_id "chr13_83590868_83591069_-"; exonnum "3"; txlen "2980";
chr13	ENSEMBL_gcm37	exon	83590868	83591069	0.057979517672807	-	.	gene_id "ENSMUSG00000128764.1"; transcript_id "ENSMUSG00000128764.1_tx_67"; exon_id "chr13_83590868_83591069_-"; exonnum "3"; txlen "2247";
chr13	ENSEMBL_gcm37	exon	83590868	83591069	0.0576519756849626	-	.	gene_id "ENSMUSG00000128764.1"; transcript_id "ENSMUSG00000128764.1_tx_68"; exon_id "chr13_83590868_83591069_-"; exonnum "3"; txlen "1558";
chr13	ENSEMBL_gcm37	exon	83590868	83591069	0.0576519756849626	-	.	gene_id "ENSMUSG00000128764.1"; transcript_id "ENSMUSG00000128764.1_tx_69"; exon_id "chr13_83590868_83591069_-"; exonnum "3"; txlen "3022";
chr13	ENSEMBL_gcm37	exon	83590868	83591069	0.255229569463961	-	.	gene_id "ENSMUSG00000128764.1"; transcript_id "ENSMUSG00000128764.1_tx_7"; exon_id "chr13_83590868_83591069_-"; exonnum "3"; txlen "2706";
chr13	ENSEMBL_gcm37	exon	83590868	83591069	0.0537361680570202	-	.	gene_id "ENSMUSG00000128764.1"; transcript_id "ENSMUSG00000128764.1_tx_71"; exon_id "chr13_83590868_83591069_-"; exonnum "3"; txlen "1694";
chr13	ENSEMBL_gcm37	exon	83590868	83591069	0.0537361680570202	-	.	gene_id "ENSMUSG00000128764.1"; transcript_id "ENSMUSG00000128764.1_tx_72"; exon_id "chr13_83590868_83591069_-"; exonnum "3"; txlen "1845";
chr13	ENSEMBL_gcm37	exon	83590868	83591069	0.0508260957333843	-	.	gene_id "ENSMUSG00000128764.1"; transcript_id "ENSMUSG00000128764.1_tx_73"; exon_id "chr13_83590868_83591069_-"; exonnum "3"; txlen "1946";
chr13	ENSEMBL_gcm37	exon	83590868	83591069	0.0508260957333843	-	.	gene_id "ENSMUSG00000128764.1"; transcript_id "ENSMUSG00000128764.1_tx_74"; exon_id "chr13_83590868_83591069_-"; exonnum "3"; txlen "1500";
chr13	ENSEMBL_gcm37	exon	83590868	83591069	0.0508260957333843	-	.	gene_id "ENSMUSG00000128764.1"; transcript_id "ENSMUSG00000128764.1_tx_75"; exon_id "chr13_83590868_83591069_-"; exonnum "3"; txlen "1336";
chr13	ENSEMBL_gcm37	exon	83590868	83591069	0.0499259347048125	-	.	gene_id "ENSMUSG00000128764.1"; transcript_id "ENSMUSG00000128764.1_tx_76"; exon_id "chr13_83590868_83591069_-"; exonnum "3"; txlen "2425";
chr13	ENSEMBL_gcm37	exon	83590868	83591069	0.0476400118817456	-	.	gene_id "ENSMUSG00000128764.1"; transcript_id "ENSMUSG00000128764.1_tx_77"; exon_id "chr13_83590868_83591069_-"; exonnum "3"; txlen "2085";
chr13	ENSEMBL_gcm37	exon	83590868	83591069	0.0473915669709926	-	.	gene_id "ENSMUSG00000128764.1"; transcript_id "ENSMUSG00000128764.1_tx_81"; exon_id "chr13_83590868_83591069_-"; exonnum "3"; txlen "2171";
chr13	ENSEMBL_gcm37	exon	83590868	83591069	0.0473915669709926	-	.	gene_id "ENSMUSG00000128764.1"; transcript_id "ENSMUSG00000128764.1_tx_82"; exon_id "chr13_83590868_83591069_-"; exonnum "3"; txlen "3210";
chr13	ENSEMBL_gcm37	exon	83590868	83591069	0.0421243770089461	-	.	gene_id "ENSMUSG00000128764.1"; transcript_id "ENSMUSG00000128764.1_tx_84"; exon_id "chr13_83590868_83591069_-"; exonnum "3"; txlen "1298";
chr13	ENSEMBL_gcm37	exon	83590868	83591069	0.0421243770089461	-	.	gene_id "ENSMUSG00000128764.1"; transcript_id "ENSMUSG00000128764.1_tx_85"; exon_id "chr13_83590868_83591069_-"; exonnum "3"; txlen "1462";
chr13	ENSEMBL_gcm37	exon	83590868	83591069	0.0421243770089461	-	.	gene_id "ENSMUSG00000128764.1"; transcript_id "ENSMUSG00000128764.1_tx_86"; exon_id "chr13_83590868_83591069_-"; exonnum "3"; txlen "1908";
chr13	ENSEMBL_gcm37	exon	83590868	83591069	0.251874151429595	-	.	gene_id "ENSMUSG00000128764.1"; transcript_id "ENSMUSG00000128764.1_tx_9"; exon_id "chr13_83590868_83591069_-"; exonnum "3"; txlen "1057";
chr13	ENSEMBL_gcm37	exon	83590868	83591069	0.0410465950900375	-	.	gene_id "ENSMUSG00000128764.1"; transcript_id "ENSMUSG00000128764.1_tx_90"; exon_id "chr13_83590868_83591069_-"; exonnum "3"; txlen "1495";
chr13	ENSEMBL_gcm37	exon	83590868	83591069	0.0381120095053965	-	.	gene_id "ENSMUSG00000128764.1"; transcript_id "ENSMUSG00000128764.1_tx_91"; exon_id "chr13_83590868_83591069_-"; exonnum "3"; txlen "1746";
chr13	ENSEMBL_gcm37	exon	83590868	83591069	0.0381120095053965	-	.	gene_id "ENSMUSG00000128764.1"; transcript_id "ENSMUSG00000128764.1_tx_92"; exon_id "chr13_83590868_83591069_-"; exonnum "3"; txlen "1890";
chr13	ENSEMBL_gcm37	exon	83590868	83591069	0.0381120095053965	-	.	gene_id "ENSMUSG00000128764.1"; transcript_id "ENSMUSG00000128764.1_tx_93"; exon_id "chr13_83590868_83591069_-"; exonnum "3"; txlen "2007";
chr13	ENSEMBL_gcm37	exon	83590868	83591069	0.0381120095053965	-	.	gene_id "ENSMUSG00000128764.1"; transcript_id "ENSMUSG00000128764.1_tx_94"; exon_id "chr13_83590868_83591069_-"; exonnum "3"; txlen "2151";
chr13	ENSEMBL_gcm37	exon	83590868	83591069	0.0381120095053965	-	.	gene_id "ENSMUSG00000128764.1"; transcript_id "ENSMUSG00000128764.1_tx_95"; exon_id "chr13_83590868_83591069_-"; exonnum "3"; txlen "3328";
chr13	ENSEMBL_gcm37	exon	83590868	83591069	0.0381120095053965	-	.	gene_id "ENSMUSG00000128764.1"; transcript_id "ENSMUSG00000128764.1_tx_96"; exon_id "chr13_83590868_83591069_-"; exonnum "3"; txlen "3046";
chr13	ENSEMBL_gcm37	exon	83590868	83591069	0.0381120095053965	-	.	gene_id "ENSMUSG00000128764.1"; transcript_id "ENSMUSG00000128764.1_tx_97"; exon_id "chr13_83590868_83591069_-"; exonnum "3"; txlen "3472";
chr13	ENSEMBL_gcm37	exon	83590868	83591069	0.0381120095053965	-	.	gene_id "ENSMUSG00000128764.1"; transcript_id "ENSMUSG00000128764.1_tx_98"; exon_id "chr13_83590868_83591069_-"; exonnum "3"; txlen "3190";
chr13	HAVANA	exon	83593394	83593499	0	-	.	gene_id "ENSMUSG00000128764.1"; transcript_id "ENSMUST00000289660.1"; gene_type "lncRNA"; gene_name "ENSMUSG00000128764"; transcript_type "lncRNA"; transcript_name "ENSMUST00000289660"; exon_number 2; exon_id "ENSMUSE00001573583.1"; level 2; tag "basic"; tag "Ensembl_canonical"; tag "GENCODE_Primary"; tag "TAGENE";
chr13	HAVANA	exon	83593394	83593499	0	-	.	gene_id "ENSMUSG00000128764.1"; transcript_id "ENSMUST00000289661.1"; gene_type "lncRNA"; gene_name "ENSMUSG00000128764"; transcript_type "lncRNA"; transcript_name "ENSMUST00000289661"; exon_number 2; exon_id "ENSMUSE00001573583.1"; level 2; tag "TAGENE";
chr13	ENSEMBL_gcm37	exon	83593394	83593499	0.427799069526049	-	.	gene_id "ENSMUSG00000128764.1"; transcript_id "ENSMUSG00000128764.1_tx_1"; exon_id "chr13_83593394_83593499_-"; exonnum "2"; txlen "1221";
chr13	ENSEMBL_gcm37	exon	83593394	83593499	0.227018062174507	-	.	gene_id "ENSMUSG00000128764.1"; transcript_id "ENSMUSG00000128764.1_tx_10"; exon_id "chr13_83593394_83593499_-"; exonnum "2"; txlen "2260";
chr13	ENSEMBL_gcm37	exon	83593394	83593499	0.0381120095053965	-	.	gene_id "ENSMUSG00000128764.1"; transcript_id "ENSMUSG00000128764.1_tx_100"; exon_id "chr13_83593394_83593499_-"; exonnum "2"; txlen "1688";
chr13	ENSEMBL_gcm37	exon	83593394	83593499	0.0381120095053965	-	.	gene_id "ENSMUSG00000128764.1"; transcript_id "ENSMUSG00000128764.1_tx_101"; exon_id "chr13_83593394_83593499_-"; exonnum "2"; txlen "1805";
chr13	ENSEMBL_gcm37	exon	83593394	83593499	0.0381120095053965	-	.	gene_id "ENSMUSG00000128764.1"; transcript_id "ENSMUSG00000128764.1_tx_102"; exon_id "chr13_83593394_83593499_-"; exonnum "2"; txlen "1949";
chr13	ENSEMBL_gcm37	exon	83593394	83593499	0.0381120095053965	-	.	gene_id "ENSMUSG00000128764.1"; transcript_id "ENSMUSG00000128764.1_tx_103"; exon_id "chr13_83593394_83593499_-"; exonnum "2"; txlen "3126";
chr13	ENSEMBL_gcm37	exon	83593394	83593499	0.0381120095053965	-	.	gene_id "ENSMUSG00000128764.1"; transcript_id "ENSMUSG00000128764.1_tx_104"; exon_id "chr13_83593394_83593499_-"; exonnum "2"; txlen "2844";
chr13	ENSEMBL_gcm37	exon	83593394	83593499	0.0381120095053965	-	.	gene_id "ENSMUSG00000128764.1"; transcript_id "ENSMUSG00000128764.1_tx_105"; exon_id "chr13_83593394_83593499_-"; exonnum "2"; txlen "3270";
chr13	ENSEMBL_gcm37	exon	83593394	83593499	0.0381120095053965	-	.	gene_id "ENSMUSG00000128764.1"; transcript_id "ENSMUSG00000128764.1_tx_106"; exon_id "chr13_83593394_83593499_-"; exonnum "2"; txlen "2988";
chr13	ENSEMBL_gcm37	exon	83593394	83593499	0.0367508663087752	-	.	gene_id "ENSMUSG00000128764.1"; transcript_id "ENSMUSG00000128764.1_tx_107"; exon_id "chr13_83593394_83593499_-"; exonnum "2"; txlen "2315";
chr13	ENSEMBL_gcm37	exon	83593394	83593499	0.0367508663087752	-	.	gene_id "ENSMUSG00000128764.1"; transcript_id "ENSMUSG00000128764.1_tx_108"; exon_id "chr13_83593394_83593499_-"; exonnum "2"; txlen "3492";
chr13	ENSEMBL_gcm37	exon	83593394	83593499	0.0367508663087752	-	.	gene_id "ENSMUSG00000128764.1"; transcript_id "ENSMUSG00000128764.1_tx_109"; exon_id "chr13_83593394_83593499_-"; exonnum "2"; txlen "3636";
chr13	ENSEMBL_gcm37	exon	83593394	83593499	0.218732686643098	-	.	gene_id "ENSMUSG00000128764.1"; transcript_id "ENSMUSG00000128764.1_tx_11"; exon_id "chr13_83593394_83593499_-"; exonnum "2"; txlen "855";
chr13	ENSEMBL_gcm37	exon	83593394	83593499	0.0367508663087752	-	.	gene_id "ENSMUSG00000128764.1"; transcript_id "ENSMUSG00000128764.1_tx_110"; exon_id "chr13_83593394_83593499_-"; exonnum "2"; txlen "3354";
chr13	ENSEMBL_gcm37	exon	83593394	83593499	0.0367508663087752	-	.	gene_id "ENSMUSG00000128764.1"; transcript_id "ENSMUSG00000128764.1_tx_111"; exon_id "chr13_83593394_83593499_-"; exonnum "2"; txlen "1969";
chr13	ENSEMBL_gcm37	exon	83593394	83593499	0.0367508663087752	-	.	gene_id "ENSMUSG00000128764.1"; transcript_id "ENSMUSG00000128764.1_tx_112"; exon_id "chr13_83593394_83593499_-"; exonnum "2"; txlen "2113";
chr13	ENSEMBL_gcm37	exon	83593394	83593499	0.0367508663087752	-	.	gene_id "ENSMUSG00000128764.1"; transcript_id "ENSMUSG00000128764.1_tx_113"; exon_id "chr13_83593394_83593499_-"; exonnum "2"; txlen "3290";
chr13	ENSEMBL_gcm37	exon	83593394	83593499	0.0367508663087752	-	.	gene_id "ENSMUSG00000128764.1"; transcript_id "ENSMUSG00000128764.1_tx_114"; exon_id "chr13_83593394_83593499_-"; exonnum "2"; txlen "3008";
chr13	ENSEMBL_gcm37	exon	83593394	83593499	0.0367508663087752	-	.	gene_id "ENSMUSG00000128764.1"; transcript_id "ENSMUSG00000128764.1_tx_115"; exon_id "chr13_83593394_83593499_-"; exonnum "2"; txlen "3434";
chr13	ENSEMBL_gcm37	exon	83593394	83593499	0.0367508663087752	-	.	gene_id "ENSMUSG00000128764.1"; transcript_id "ENSMUSG00000128764.1_tx_116"; exon_id "chr13_83593394_83593499_-"; exonnum "2"; txlen "3152";
chr13	ENSEMBL_gcm37	exon	83593394	83593499	0.0333190201077006	-	.	gene_id "ENSMUSG00000128764.1"; transcript_id "ENSMUSG00000128764.1_tx_117"; exon_id "chr13_83593394_83593499_-"; exonnum "2"; txlen "915";
chr13	ENSEMBL_gcm37	exon	83593394	83593499	0.0333190201077006	-	.	gene_id "ENSMUSG00000128764.1"; transcript_id "ENSMUSG00000128764.1_tx_118"; exon_id "chr13_83593394_83593499_-"; exonnum "2"; txlen "562";
chr13	ENSEMBL_gcm37	exon	83593394	83593499	0.0328743450857288	-	.	gene_id "ENSMUSG00000128764.1"; transcript_id "ENSMUSG00000128764.1_tx_119"; exon_id "chr13_83593394_83593499_-"; exonnum "2"; txlen "1078";
chr13	ENSEMBL_gcm37	exon	83593394	83593499	0.21404636475769	-	.	gene_id "ENSMUSG00000128764.1"; transcript_id "ENSMUSG00000128764.1_tx_12"; exon_id "chr13_83593394_83593499_-"; exonnum "2"; txlen "2395";
chr13	ENSEMBL_gcm37	exon	83593394	83593499	0.0326674367189113	-	.	gene_id "ENSMUSG00000128764.1"; transcript_id "ENSMUSG00000128764.1_tx_120"; exon_id "chr13_83593394_83593499_-"; exonnum "2"; txlen "1041";
chr13	ENSEMBL_gcm37	exon	83593394	83593499	0.0326674367189113	-	.	gene_id "ENSMUSG00000128764.1"; transcript_id "ENSMUSG00000128764.1_tx_121"; exon_id "chr13_83593394_83593499_-"; exonnum "2"; txlen "839";
chr13	ENSEMBL_gcm37	exon	83593394	83593499	0.0326674367189113	-	.	gene_id "ENSMUSG00000128764.1"; transcript_id "ENSMUSG00000128764.1_tx_122"; exon_id "chr13_83593394_83593499_-"; exonnum "2"; txlen "3787";
chr13	ENSEMBL_gcm37	exon	83593394	83593499	0.0326674367189113	-	.	gene_id "ENSMUSG00000128764.1"; transcript_id "ENSMUSG00000128764.1_tx_123"; exon_id "chr13_83593394_83593499_-"; exonnum "2"; txlen "3505";
chr13	ENSEMBL_gcm37	exon	83593394	83593499	0.0317441569715197	-	.	gene_id "ENSMUSG00000128764.1"; transcript_id "ENSMUSG00000128764.1_tx_124"; exon_id "chr13_83593394_83593499_-"; exonnum "2"; txlen "876";
chr13	ENSEMBL_gcm37	exon	83593394	83593499	0.0312604450411224	-	.	gene_id "ENSMUSG00000128764.1"; transcript_id "ENSMUSG00000128764.1_tx_125"; exon_id "chr13_83593394_83593499_-"; exonnum "2"; txlen "2138";
chr13	ENSEMBL_gcm37	exon	83593394	83593499	0.0304076494186782	-	.	gene_id "ENSMUSG00000128764.1"; transcript_id "ENSMUSG00000128764.1_tx_126"; exon_id "chr13_83593394_83593499_-"; exonnum "2"; txlen "1647";
chr13	ENSEMBL_gcm37	exon	83593394	83593499	0.0304076494186782	-	.	gene_id "ENSMUSG00000128764.1"; transcript_id "ENSMUSG00000128764.1_tx_127"; exon_id "chr13_83593394_83593499_-"; exonnum "2"; txlen "2577";
chr13	ENSEMBL_gcm37	exon	83593394	83593499	0.0304076494186782	-	.	gene_id "ENSMUSG00000128764.1"; transcript_id "ENSMUSG00000128764.1_tx_128"; exon_id "chr13_83593394_83593499_-"; exonnum "2"; txlen "1811";
chr13	ENSEMBL_gcm37	exon	83593394	83593499	0.0304076494186782	-	.	gene_id "ENSMUSG00000128764.1"; transcript_id "ENSMUSG00000128764.1_tx_129"; exon_id "chr13_83593394_83593499_-"; exonnum "2"; txlen "2741";
chr13	ENSEMBL_gcm37	exon	83593394	83593499	0.212804218869827	-	.	gene_id "ENSMUSG00000128764.1"; transcript_id "ENSMUSG00000128764.1_tx_13"; exon_id "chr13_83593394_83593499_-"; exonnum "2"; txlen "1949";
chr13	ENSEMBL_gcm37	exon	83593394	83593499	0.0304076494186782	-	.	gene_id "ENSMUSG00000128764.1"; transcript_id "ENSMUSG00000128764.1_tx_130"; exon_id "chr13_83593394_83593499_-"; exonnum "2"; txlen "1365";
chr13	ENSEMBL_gcm37	exon	83593394	83593499	0.0304076494186782	-	.	gene_id "ENSMUSG00000128764.1"; transcript_id "ENSMUSG00000128764.1_tx_131"; exon_id "chr13_83593394_83593499_-"; exonnum "2"; txlen "2295";
chr13	ENSEMBL_gcm37	exon	83593394	83593499	0.0304076494186782	-	.	gene_id "ENSMUSG00000128764.1"; transcript_id "ENSMUSG00000128764.1_tx_132"; exon_id "chr13_83593394_83593499_-"; exonnum "2"; txlen "2850";
chr13	ENSEMBL_gcm37	exon	83593394	83593499	0.0304076494186782	-	.	gene_id "ENSMUSG00000128764.1"; transcript_id "ENSMUSG00000128764.1_tx_133"; exon_id "chr13_83593394_83593499_-"; exonnum "2"; txlen "2404";
chr13	ENSEMBL_gcm37	exon	83593394	83593499	0.0304076494186782	-	.	gene_id "ENSMUSG00000128764.1"; transcript_id "ENSMUSG00000128764.1_tx_134"; exon_id "chr13_83593394_83593499_-"; exonnum "2"; txlen "1962";
chr13	ENSEMBL_gcm37	exon	83593394	83593499	0.0304076494186782	-	.	gene_id "ENSMUSG00000128764.1"; transcript_id "ENSMUSG00000128764.1_tx_135"; exon_id "chr13_83593394_83593499_-"; exonnum "2"; txlen "2892";
chr13	ENSEMBL_gcm37	exon	83593394	83593499	0.0304076494186782	-	.	gene_id "ENSMUSG00000128764.1"; transcript_id "ENSMUSG00000128764.1_tx_136"; exon_id "chr13_83593394_83593499_-"; exonnum "2"; txlen "1609";
chr13	ENSEMBL_gcm37	exon	83593394	83593499	0.0304076494186782	-	.	gene_id "ENSMUSG00000128764.1"; transcript_id "ENSMUSG00000128764.1_tx_137"; exon_id "chr13_83593394_83593499_-"; exonnum "2"; txlen "2539";
chr13	ENSEMBL_gcm37	exon	83593394	83593499	0.0304076494186782	-	.	gene_id "ENSMUSG00000128764.1"; transcript_id "ENSMUSG00000128764.1_tx_138"; exon_id "chr13_83593394_83593499_-"; exonnum "2"; txlen "3001";
chr13	ENSEMBL_gcm37	exon	83593394	83593499	0.0304076494186782	-	.	gene_id "ENSMUSG00000128764.1"; transcript_id "ENSMUSG00000128764.1_tx_139"; exon_id "chr13_83593394_83593499_-"; exonnum "2"; txlen "2648";
chr13	ENSEMBL_gcm37	exon	83593394	83593499	0.211252551293316	-	.	gene_id "ENSMUSG00000128764.1"; transcript_id "ENSMUSG00000128764.1_tx_14"; exon_id "chr13_83593394_83593499_-"; exonnum "2"; txlen "1818";
chr13	ENSEMBL_gcm37	exon	83593394	83593499	0.0304076494186782	-	.	gene_id "ENSMUSG00000128764.1"; transcript_id "ENSMUSG00000128764.1_tx_140"; exon_id "chr13_83593394_83593499_-"; exonnum "2"; txlen "1516";
chr13	ENSEMBL_gcm37	exon	83593394	83593499	0.0304076494186782	-	.	gene_id "ENSMUSG00000128764.1"; transcript_id "ENSMUSG00000128764.1_tx_141"; exon_id "chr13_83593394_83593499_-"; exonnum "2"; txlen "1163";
chr13	ENSEMBL_gcm37	exon	83593394	83593499	0.02861177320037	-	.	gene_id "ENSMUSG00000128764.1"; transcript_id "ENSMUSG00000128764.1_tx_142"; exon_id "chr13_83593394_83593499_-"; exonnum "2"; txlen "1416";
chr13	ENSEMBL_gcm37	exon	83593394	83593499	0.0283405133614572	-	.	gene_id "ENSMUSG00000128764.1"; transcript_id "ENSMUSG00000128764.1_tx_143"; exon_id "chr13_83593394_83593499_-"; exonnum "2"; txlen "2534";
chr13	ENSEMBL_gcm37	exon	83593394	83593499	0.0261648004712073	-	.	gene_id "ENSMUSG00000128764.1"; transcript_id "ENSMUSG00000128764.1_tx_146"; exon_id "chr13_83593394_83593499_-"; exonnum "2"; txlen "1751";
chr13	ENSEMBL_gcm37	exon	83593394	83593499	0.0261648004712073	-	.	gene_id "ENSMUSG00000128764.1"; transcript_id "ENSMUSG00000128764.1_tx_147"; exon_id "chr13_83593394_83593499_-"; exonnum "2"; txlen "1549";
chr13	ENSEMBL_gcm37	exon	83593394	83593499	0.0252318213147082	-	.	gene_id "ENSMUSG00000128764.1"; transcript_id "ENSMUSG00000128764.1_tx_148"; exon_id "chr13_83593394_83593499_-"; exonnum "2"; txlen "1862";
chr13	ENSEMBL_gcm37	exon	83593394	83593499	0.0252318213147082	-	.	gene_id "ENSMUSG00000128764.1"; transcript_id "ENSMUSG00000128764.1_tx_149"; exon_id "chr13_83593394_83593499_-"; exonnum "2"; txlen "1252";
chr13	ENSEMBL_gcm37	exon	83593394	83593499	0.210065744556595	-	.	gene_id "ENSMUSG00000128764.1"; transcript_id "ENSMUSG00000128764.1_tx_15"; exon_id "chr13_83593394_83593499_-"; exonnum "2"; txlen "2748";
chr13	ENSEMBL_gcm37	exon	83593394	83593499	0.0243815556253482	-	.	gene_id "ENSMUSG00000128764.1"; transcript_id "ENSMUSG00000128764.1_tx_150"; exon_id "chr13_83593394_83593499_-"; exonnum "2"; txlen "3101";
chr13	ENSEMBL_gcm37	exon	83593394	83593499	0.0238594128721402	-	.	gene_id "ENSMUSG00000128764.1"; transcript_id "ENSMUSG00000128764.1_tx_151"; exon_id "chr13_83593394_83593499_-"; exonnum "2"; txlen "1550";
chr13	ENSEMBL_gcm37	exon	83593394	83593499	0.0238594128721402	-	.	gene_id "ENSMUSG00000128764.1"; transcript_id "ENSMUSG00000128764.1_tx_152"; exon_id "chr13_83593394_83593499_-"; exonnum "2"; txlen "1427";
chr13	ENSEMBL_gcm37	exon	83593394	83593499	0.02364969494313	-	.	gene_id "ENSMUSG00000128764.1"; transcript_id "ENSMUSG00000128764.1_tx_153"; exon_id "chr13_83593394_83593499_-"; exonnum "2"; txlen "1698";
chr13	ENSEMBL_gcm37	exon	83593394	83593499	0.023514740808246	-	.	gene_id "ENSMUSG00000128764.1"; transcript_id "ENSMUSG00000128764.1_tx_154"; exon_id "chr13_83593394_83593499_-"; exonnum "2"; txlen "2463";
chr13	ENSEMBL_gcm37	exon	83593394	83593499	0.0219141238982629	-	.	gene_id "ENSMUSG00000128764.1"; transcript_id "ENSMUSG00000128764.1_tx_158"; exon_id "chr13_83593394_83593499_-"; exonnum "2"; txlen "2775";
chr13	ENSEMBL_gcm37	exon	83593394	83593499	0.0219141238982629	-	.	gene_id "ENSMUSG00000128764.1"; transcript_id "ENSMUSG00000128764.1_tx_159"; exon_id "chr13_83593394_83593499_-"; exonnum "2"; txlen "2329";
chr13	ENSEMBL_gcm37	exon	83593394	83593499	0.174916191571296	-	.	gene_id "ENSMUSG00000128764.1"; transcript_id "ENSMUSG00000128764.1_tx_16"; exon_id "chr13_83593394_83593499_-"; exonnum "2"; txlen "1987";
chr13	ENSEMBL_gcm37	exon	83593394	83593499	0.0219141238982629	-	.	gene_id "ENSMUSG00000128764.1"; transcript_id "ENSMUSG00000128764.1_tx_160"; exon_id "chr13_83593394_83593499_-"; exonnum "2"; txlen "2573";
chr13	ENSEMBL_gcm37	exon	83593394	83593499	0.0219141238982629	-	.	gene_id "ENSMUSG00000128764.1"; transcript_id "ENSMUSG00000128764.1_tx_161"; exon_id "chr13_83593394_83593499_-"; exonnum "2"; txlen "2926";
chr13	ENSEMBL_gcm37	exon	83593394	83593499	0.0215854213433553	-	.	gene_id "ENSMUSG00000128764.1"; transcript_id "ENSMUSG00000128764.1_tx_162"; exon_id "chr13_83593394_83593499_-"; exonnum "2"; txlen "2749";
chr13	ENSEMBL_gcm37	exon	83593394	83593499	0.0215854213433553	-	.	gene_id "ENSMUSG00000128764.1"; transcript_id "ENSMUSG00000128764.1_tx_163"; exon_id "chr13_83593394_83593499_-"; exonnum "2"; txlen "2707";
chr13	ENSEMBL_gcm37	exon	83593394	83593499	0.0215854213433553	-	.	gene_id "ENSMUSG00000128764.1"; transcript_id "ENSMUSG00000128764.1_tx_164"; exon_id "chr13_83593394_83593499_-"; exonnum "2"; txlen "2467";
chr13	ENSEMBL_gcm37	exon	83593394	83593499	0.0215854213433553	-	.	gene_id "ENSMUSG00000128764.1"; transcript_id "ENSMUSG00000128764.1_tx_165"; exon_id "chr13_83593394_83593499_-"; exonnum "2"; txlen "1819";
chr13	ENSEMBL_gcm37	exon	83593394	83593499	0.0215854213433553	-	.	gene_id "ENSMUSG00000128764.1"; transcript_id "ENSMUSG00000128764.1_tx_166"; exon_id "chr13_83593394_83593499_-"; exonnum "2"; txlen "1777";
chr13	ENSEMBL_gcm37	exon	83593394	83593499	0.0215854213433553	-	.	gene_id "ENSMUSG00000128764.1"; transcript_id "ENSMUSG00000128764.1_tx_167"; exon_id "chr13_83593394_83593499_-"; exonnum "2"; txlen "1537";
chr13	ENSEMBL_gcm37	exon	83593394	83593499	0.0215854213433553	-	.	gene_id "ENSMUSG00000128764.1"; transcript_id "ENSMUSG00000128764.1_tx_168"; exon_id "chr13_83593394_83593499_-"; exonnum "2"; txlen "2858";
chr13	ENSEMBL_gcm37	exon	83593394	83593499	0.0215854213433553	-	.	gene_id "ENSMUSG00000128764.1"; transcript_id "ENSMUSG00000128764.1_tx_169"; exon_id "chr13_83593394_83593499_-"; exonnum "2"; txlen "2576";
chr13	ENSEMBL_gcm37	exon	83593394	83593499	0.168868490433767	-	.	gene_id "ENSMUSG00000128764.1"; transcript_id "ENSMUSG00000128764.1_tx_17"; exon_id "chr13_83593394_83593499_-"; exonnum "2"; txlen "2720";
chr13	ENSEMBL_gcm37	exon	83593394	83593499	0.0215677751790844	-	.	gene_id "ENSMUSG00000128764.1"; transcript_id "ENSMUSG00000128764.1_tx_170"; exon_id "chr13_83593394_83593499_-"; exonnum "2"; txlen "905";
chr13	ENSEMBL_gcm37	exon	83593394	83593499	0.0209550328596951	-	.	gene_id "ENSMUSG00000128764.1"; transcript_id "ENSMUSG00000128764.1_tx_171"; exon_id "chr13_83593394_83593499_-"; exonnum "2"; txlen "2008";
chr13	ENSEMBL_gcm37	exon	83593394	83593499	0.0209550328596951	-	.	gene_id "ENSMUSG00000128764.1"; transcript_id "ENSMUSG00000128764.1_tx_172"; exon_id "chr13_83593394_83593499_-"; exonnum "2"; txlen "1562";
chr13	ENSEMBL_gcm37	exon	83593394	83593499	0.0209550328596951	-	.	gene_id "ENSMUSG00000128764.1"; transcript_id "ENSMUSG00000128764.1_tx_173"; exon_id "chr13_83593394_83593499_-"; exonnum "2"; txlen "1398";
chr13	ENSEMBL_gcm37	exon	83593394	83593499	0.0209550328596951	-	.	gene_id "ENSMUSG00000128764.1"; transcript_id "ENSMUSG00000128764.1_tx_174"; exon_id "chr13_83593394_83593499_-"; exonnum "2"; txlen "1360";
chr13	ENSEMBL_gcm37	exon	83593394	83593499	0.0204171479493196	-	.	gene_id "ENSMUSG00000128764.1"; transcript_id "ENSMUSG00000128764.1_tx_175"; exon_id "chr13_83593394_83593499_-"; exonnum "2"; txlen "1903";
chr13	ENSEMBL_gcm37	exon	83593394	83593499	0.0204171479493196	-	.	gene_id "ENSMUSG00000128764.1"; transcript_id "ENSMUSG00000128764.1_tx_176"; exon_id "chr13_83593394_83593499_-"; exonnum "2"; txlen "1642";
chr13	ENSEMBL_gcm37	exon	83593394	83593499	0.0204171479493196	-	.	gene_id "ENSMUSG00000128764.1"; transcript_id "ENSMUSG00000128764.1_tx_177"; exon_id "chr13_83593394_83593499_-"; exonnum "2"; txlen "2067";
chr13	ENSEMBL_gcm37	exon	83593394	83593499	0.0204171479493196	-	.	gene_id "ENSMUSG00000128764.1"; transcript_id "ENSMUSG00000128764.1_tx_178"; exon_id "chr13_83593394_83593499_-"; exonnum "2"; txlen "1440";
chr13	ENSEMBL_gcm37	exon	83593394	83593499	0.0204171479493196	-	.	gene_id "ENSMUSG00000128764.1"; transcript_id "ENSMUSG00000128764.1_tx_179"; exon_id "chr13_83593394_83593499_-"; exonnum "2"; txlen "1865";
chr13	ENSEMBL_gcm37	exon	83593394	83593499	0.163843623377813	-	.	gene_id "ENSMUSG00000128764.1"; transcript_id "ENSMUSG00000128764.1_tx_18"; exon_id "chr13_83593394_83593499_-"; exonnum "2"; txlen "2433";
chr13	ENSEMBL_gcm37	exon	83593394	83593499	0.0204171479493196	-	.	gene_id "ENSMUSG00000128764.1"; transcript_id "ENSMUSG00000128764.1_tx_180"; exon_id "chr13_83593394_83593499_-"; exonnum "2"; txlen "1701";
chr13	ENSEMBL_gcm37	exon	83593394	83593499	0.0204171479493196	-	.	gene_id "ENSMUSG00000128764.1"; transcript_id "ENSMUSG00000128764.1_tx_181"; exon_id "chr13_83593394_83593499_-"; exonnum "2"; txlen "3465";
chr13	ENSEMBL_gcm37	exon	83593394	83593499	0.0200960003835787	-	.	gene_id "ENSMUSG00000128764.1"; transcript_id "ENSMUSG00000128764.1_tx_182"; exon_id "chr13_83593394_83593499_-"; exonnum "2"; txlen "2584";
chr13	ENSEMBL_gcm37	exon	83593394	83593499	0.0190560047526983	-	.	gene_id "ENSMUSG00000128764.1"; transcript_id "ENSMUSG00000128764.1_tx_184"; exon_id "chr13_83593394_83593499_-"; exonnum "2"; txlen "1498";
chr13	ENSEMBL_gcm37	exon	83593394	83593499	0.0190560047526983	-	.	gene_id "ENSMUSG00000128764.1"; transcript_id "ENSMUSG00000128764.1_tx_185"; exon_id "chr13_83593394_83593499_-"; exonnum "2"; txlen "1296";
chr13	ENSEMBL_gcm37	exon	83593394	83593499	0.0189855164589382	-	.	gene_id "ENSMUSG00000128764.1"; transcript_id "ENSMUSG00000128764.1_tx_186"; exon_id "chr13_83593394_83593499_-"; exonnum "2"; txlen "1934";
chr13	ENSEMBL_gcm37	exon	83593394	83593499	0.0189855164589382	-	.	gene_id "ENSMUSG00000128764.1"; transcript_id "ENSMUSG00000128764.1_tx_187"; exon_id "chr13_83593394_83593499_-"; exonnum "2"; txlen "1324";
chr13	ENSEMBL_gcm37	exon	83593394	83593499	0.0189855164589382	-	.	gene_id "ENSMUSG00000128764.1"; transcript_id "ENSMUSG00000128764.1_tx_188"; exon_id "chr13_83593394_83593499_-"; exonnum "2"; txlen "1488";
chr13	ENSEMBL_gcm37	exon	83593394	83593499	0.0189855164589382	-	.	gene_id "ENSMUSG00000128764.1"; transcript_id "ENSMUSG00000128764.1_tx_189"; exon_id "chr13_83593394_83593499_-"; exonnum "2"; txlen "1732";
chr13	ENSEMBL_gcm37	exon	83593394	83593499	0.163279628016482	-	.	gene_id "ENSMUSG00000128764.1"; transcript_id "ENSMUSG00000128764.1_tx_19"; exon_id "chr13_83593394_83593499_-"; exonnum "2"; txlen "2857";
chr13	ENSEMBL_gcm37	exon	83593394	83593499	0.0189855164589382	-	.	gene_id "ENSMUSG00000128764.1"; transcript_id "ENSMUSG00000128764.1_tx_190"; exon_id "chr13_83593394_83593499_-"; exonnum "2"; txlen "1122";
chr13	ENSEMBL_gcm37	exon	83593394	83593499	0.0189855164589382	-	.	gene_id "ENSMUSG00000128764.1"; transcript_id "ENSMUSG00000128764.1_tx_191"; exon_id "chr13_83593394_83593499_-"; exonnum "2"; txlen "1286";
chr13	ENSEMBL_gcm37	exon	83593394	83593499	0.0180306082707226	-	.	gene_id "ENSMUSG00000128764.1"; transcript_id "ENSMUSG00000128764.1_tx_192"; exon_id "chr13_83593394_83593499_-"; exonnum "2"; txlen "2898";
chr13	ENSEMBL_gcm37	exon	83593394	83593499	0.0180306082707226	-	.	gene_id "ENSMUSG00000128764.1"; transcript_id "ENSMUSG00000128764.1_tx_193"; exon_id "chr13_83593394_83593499_-"; exonnum "2"; txlen "2696";
chr13	ENSEMBL_gcm37	exon	83593394	83593499	0.017893113542543	-	.	gene_id "ENSMUSG00000128764.1"; transcript_id "ENSMUSG00000128764.1_tx_194"; exon_id "chr13_83593394_83593499_-"; exonnum "2"; txlen "1029";
chr13	ENSEMBL_gcm37	exon	83593394	83593499	0.017893113542543	-	.	gene_id "ENSMUSG00000128764.1"; transcript_id "ENSMUSG00000128764.1_tx_195"; exon_id "chr13_83593394_83593499_-"; exonnum "2"; txlen "827";
chr13	ENSEMBL_gcm37	exon	83593394	83593499	0.017694861556077	-	.	gene_id "ENSMUSG00000128764.1"; transcript_id "ENSMUSG00000128764.1_tx_196"; exon_id "chr13_83593394_83593499_-"; exonnum "2"; txlen "1020";
chr13	ENSEMBL_gcm37	exon	83593394	83593499	0.01740339008736	-	.	gene_id "ENSMUSG00000128764.1"; transcript_id "ENSMUSG00000128764.1_tx_197"; exon_id "chr13_83593394_83593499_-"; exonnum "2"; txlen "2813";
chr13	ENSEMBL_gcm37	exon	83593394	83593499	0.01740339008736	-	.	gene_id "ENSMUSG00000128764.1"; transcript_id "ENSMUSG00000128764.1_tx_198"; exon_id "chr13_83593394_83593499_-"; exonnum "2"; txlen "2150";
chr13	ENSEMBL_gcm37	exon	83593394	83593499	0.01740339008736	-	.	gene_id "ENSMUSG00000128764.1"; transcript_id "ENSMUSG00000128764.1_tx_199"; exon_id "chr13_83593394_83593499_-"; exonnum "2"; txlen "2922";
chr13	ENSEMBL_gcm37	exon	83593394	83593499	0.363784046792195	-	.	gene_id "ENSMUSG00000128764.1"; transcript_id "ENSMUSG00000128764.1_tx_2"; exon_id "chr13_83593394_83593499_-"; exonnum "2"; txlen "1019";
chr13	ENSEMBL_gcm37	exon	83593394	83593499	0.161738091949981	-	.	gene_id "ENSMUSG00000128764.1"; transcript_id "ENSMUSG00000128764.1_tx_20"; exon_id "chr13_83593394_83593499_-"; exonnum "2"; txlen "1365";
chr13	ENSEMBL_gcm37	exon	83593394	83593499	0.01740339008736	-	.	gene_id "ENSMUSG00000128764.1"; transcript_id "ENSMUSG00000128764.1_tx_200"; exon_id "chr13_83593394_83593499_-"; exonnum "2"; txlen "2611";
chr13	ENSEMBL_gcm37	exon	83593394	83593499	0.01740339008736	-	.	gene_id "ENSMUSG00000128764.1"; transcript_id "ENSMUSG00000128764.1_tx_201"; exon_id "chr13_83593394_83593499_-"; exonnum "2"; txlen "1948";
chr13	ENSEMBL_gcm37	exon	83593394	83593499	0.01740339008736	-	.	gene_id "ENSMUSG00000128764.1"; transcript_id "ENSMUSG00000128764.1_tx_202"; exon_id "chr13_83593394_83593499_-"; exonnum "2"; txlen "2720";
chr13	ENSEMBL_gcm37	exon	83593394	83593499	0.0172039365489843	-	.	gene_id "ENSMUSG00000128764.1"; transcript_id "ENSMUSG00000128764.1_tx_203"; exon_id "chr13_83593394_83593499_-"; exonnum "2"; txlen "1193";
chr13	ENSEMBL_gcm37	exon	83593394	83593499	0.0172039365489843	-	.	gene_id "ENSMUSG00000128764.1"; transcript_id "ENSMUSG00000128764.1_tx_204"; exon_id "chr13_83593394_83593499_-"; exonnum "2"; txlen "991";
chr13	ENSEMBL_gcm37	exon	83593394	83593499	0.0167186307914561	-	.	gene_id "ENSMUSG00000128764.1"; transcript_id "ENSMUSG00000128764.1_tx_205"; exon_id "chr13_83593394_83593499_-"; exonnum "2"; txlen "3698";
chr13	ENSEMBL_gcm37	exon	83593394	83593499	0.0163337183594556	-	.	gene_id "ENSMUSG00000128764.1"; transcript_id "ENSMUSG00000128764.1_tx_206"; exon_id "chr13_83593394_83593499_-"; exonnum "2"; txlen "1229";
chr13	ENSEMBL_gcm37	exon	83593394	83593499	0.0158993785667945	-	.	gene_id "ENSMUSG00000128764.1"; transcript_id "ENSMUSG00000128764.1_tx_207"; exon_id "chr13_83593394_83593499_-"; exonnum "2"; txlen "1639";
chr13	ENSEMBL_gcm37	exon	83593394	83593499	0.0158993785667945	-	.	gene_id "ENSMUSG00000128764.1"; transcript_id "ENSMUSG00000128764.1_tx_208"; exon_id "chr13_83593394_83593499_-"; exonnum "2"; txlen "1437";
chr13	ENSEMBL_gcm37	exon	83593394	83593499	0.0152169750072926	-	.	gene_id "ENSMUSG00000128764.1"; transcript_id "ENSMUSG00000128764.1_tx_209"; exon_id "chr13_83593394_83593499_-"; exonnum "2"; txlen "1806";
chr13	ENSEMBL_gcm37	exon	83593394	83593499	0.158028501780435	-	.	gene_id "ENSMUSG00000128764.1"; transcript_id "ENSMUSG00000128764.1_tx_21"; exon_id "chr13_83593394_83593499_-"; exonnum "2"; txlen "2058";
chr13	ENSEMBL_gcm37	exon	83593394	83593499	0.0152169750072926	-	.	gene_id "ENSMUSG00000128764.1"; transcript_id "ENSMUSG00000128764.1_tx_210"; exon_id "chr13_83593394_83593499_-"; exonnum "2"; txlen "1196";
chr13	ENSEMBL_gcm37	exon	83593394	83593499	0.0142391373442036	-	.	gene_id "ENSMUSG00000128764.1"; transcript_id "ENSMUSG00000128764.1_tx_211"; exon_id "chr13_83593394_83593499_-"; exonnum "2"; txlen "2078";
chr13	ENSEMBL_gcm37	exon	83593394	83593499	0.0142391373442036	-	.	gene_id "ENSMUSG00000128764.1"; transcript_id "ENSMUSG00000128764.1_tx_212"; exon_id "chr13_83593394_83593499_-"; exonnum "2"; txlen "1660";
chr13	ENSEMBL_gcm37	exon	83593394	83593499	0.0142391373442036	-	.	gene_id "ENSMUSG00000128764.1"; transcript_id "ENSMUSG00000128764.1_tx_213"; exon_id "chr13_83593394_83593499_-"; exonnum "2"; txlen "1876";
chr13	ENSEMBL_gcm37	exon	83593394	83593499	0.0142391373442036	-	.	gene_id "ENSMUSG00000128764.1"; transcript_id "ENSMUSG00000128764.1_tx_214"; exon_id "chr13_83593394_83593499_-"; exonnum "2"; txlen "1214";
chr13	ENSEMBL_gcm37	exon	83593394	83593499	0.0142391373442036	-	.	gene_id "ENSMUSG00000128764.1"; transcript_id "ENSMUSG00000128764.1_tx_215"; exon_id "chr13_83593394_83593499_-"; exonnum "2"; txlen "1050";
chr13	ENSEMBL_gcm37	exon	83593394	83593499	0.0137408549631307	-	.	gene_id "ENSMUSG00000128764.1"; transcript_id "ENSMUSG00000128764.1_tx_216"; exon_id "chr13_83593394_83593499_-"; exonnum "2"; txlen "2655";
chr13	ENSEMBL_gcm37	exon	83593394	83593499	0.013611431966213	-	.	gene_id "ENSMUSG00000128764.1"; transcript_id "ENSMUSG00000128764.1_tx_217"; exon_id "chr13_83593394_83593499_-"; exonnum "2"; txlen "1466";
chr13	ENSEMBL_gcm37	exon	83593394	83593499	0.0126570109726254	-	.	gene_id "ENSMUSG00000128764.1"; transcript_id "ENSMUSG00000128764.1_tx_219"; exon_id "chr13_83593394_83593499_-"; exonnum "2"; txlen "1770";
chr13	ENSEMBL_gcm37	exon	83593394	83593499	0.152024413865942	-	.	gene_id "ENSMUSG00000128764.1"; transcript_id "ENSMUSG00000128764.1_tx_22"; exon_id "chr13_83593394_83593499_-"; exonnum "2"; txlen "1785";
chr13	ENSEMBL_gcm37	exon	83593394	83593499	0.0126570109726254	-	.	gene_id "ENSMUSG00000128764.1"; transcript_id "ENSMUSG00000128764.1_tx_220"; exon_id "chr13_83593394_83593499_-"; exonnum "2"; txlen "2386";
chr13	ENSEMBL_gcm37	exon	83593394	83593499	0.0126570109726254	-	.	gene_id "ENSMUSG00000128764.1"; transcript_id "ENSMUSG00000128764.1_tx_221"; exon_id "chr13_83593394_83593499_-"; exonnum "2"; txlen "1723";
chr13	ENSEMBL_gcm37	exon	83593394	83593499	0.0126570109726254	-	.	gene_id "ENSMUSG00000128764.1"; transcript_id "ENSMUSG00000128764.1_tx_222"; exon_id "chr13_83593394_83593499_-"; exonnum "2"; txlen "2495";
chr13	ENSEMBL_gcm37	exon	83593394	83593499	0.0126570109726254	-	.	gene_id "ENSMUSG00000128764.1"; transcript_id "ENSMUSG00000128764.1_tx_223"; exon_id "chr13_83593394_83593499_-"; exonnum "2"; txlen "2184";
chr13	ENSEMBL_gcm37	exon	83593394	83593499	0.0126570109726254	-	.	gene_id "ENSMUSG00000128764.1"; transcript_id "ENSMUSG00000128764.1_tx_224"; exon_id "chr13_83593394_83593499_-"; exonnum "2"; txlen "1521";
chr13	ENSEMBL_gcm37	exon	83593394	83593499	0.0126570109726254	-	.	gene_id "ENSMUSG00000128764.1"; transcript_id "ENSMUSG00000128764.1_tx_225"; exon_id "chr13_83593394_83593499_-"; exonnum "2"; txlen "1651";
chr13	ENSEMBL_gcm37	exon	83593394	83593499	0.0126570109726254	-	.	gene_id "ENSMUSG00000128764.1"; transcript_id "ENSMUSG00000128764.1_tx_226"; exon_id "chr13_83593394_83593499_-"; exonnum "2"; txlen "2293";
chr13	ENSEMBL_gcm37	exon	83593394	83593499	0.0126570109726254	-	.	gene_id "ENSMUSG00000128764.1"; transcript_id "ENSMUSG00000128764.1_tx_227"; exon_id "chr13_83593394_83593499_-"; exonnum "2"; txlen "1449";
chr13	ENSEMBL_gcm37	exon	83593394	83593499	0.011507966031622	-	.	gene_id "ENSMUSG00000128764.1"; transcript_id "ENSMUSG00000128764.1_tx_228"; exon_id "chr13_83593394_83593499_-"; exonnum "2"; txlen "2572";
chr13	ENSEMBL_gcm37	exon	83593394	83593499	0.011507966031622	-	.	gene_id "ENSMUSG00000128764.1"; transcript_id "ENSMUSG00000128764.1_tx_229"; exon_id "chr13_83593394_83593499_-"; exonnum "2"; txlen "2681";
chr13	ENSEMBL_gcm37	exon	83593394	83593499	0.150621356505143	-	.	gene_id "ENSMUSG00000128764.1"; transcript_id "ENSMUSG00000128764.1_tx_23"; exon_id "chr13_83593394_83593499_-"; exonnum "2"; txlen "2302";
chr13	ENSEMBL_gcm37	exon	83593394	83593499	0.0109926839705046	-	.	gene_id "ENSMUSG00000128764.1"; transcript_id "ENSMUSG00000128764.1_tx_230"; exon_id "chr13_83593394_83593499_-"; exonnum "2"; txlen "1985";
chr13	ENSEMBL_gcm37	exon	83593394	83593499	0.0109926839705046	-	.	gene_id "ENSMUSG00000128764.1"; transcript_id "ENSMUSG00000128764.1_tx_231"; exon_id "chr13_83593394_83593499_-"; exonnum "2"; txlen "1539";
chr13	ENSEMBL_gcm37	exon	83593394	83593499	0.0109926839705046	-	.	gene_id "ENSMUSG00000128764.1"; transcript_id "ENSMUSG00000128764.1_tx_232"; exon_id "chr13_83593394_83593499_-"; exonnum "2"; txlen "1375";
chr13	ENSEMBL_gcm37	exon	83593394	83593499	0.0109447206811379	-	.	gene_id "ENSMUSG00000128764.1"; transcript_id "ENSMUSG00000128764.1_tx_233"; exon_id "chr13_83593394_83593499_-"; exonnum "2"; txlen "3162";
chr13	ENSEMBL_gcm37	exon	83593394	83593499	0.0109447206811379	-	.	gene_id "ENSMUSG00000128764.1"; transcript_id "ENSMUSG00000128764.1_tx_234"; exon_id "chr13_83593394_83593499_-"; exonnum "2"; txlen "2232";
chr13	ENSEMBL_gcm37	exon	83593394	83593499	0.000317135068013369	-	.	gene_id "ENSMUSG00000128764.1"; transcript_id "ENSMUSG00000128764.1_tx_235"; exon_id "chr13_83593394_83593499_-"; exonnum "2"; txlen "3457";
chr13	ENSEMBL_gcm37	exon	83593394	83593499	0.148303226570827	-	.	gene_id "ENSMUSG00000128764.1"; transcript_id "ENSMUSG00000128764.1_tx_24"; exon_id "chr13_83593394_83593499_-"; exonnum "2"; txlen "1790";
chr13	ENSEMBL_gcm37	exon	83593394	83593499	0.145353749625521	-	.	gene_id "ENSMUSG00000128764.1"; transcript_id "ENSMUSG00000128764.1_tx_25"; exon_id "chr13_83593394_83593499_-"; exonnum "2"; txlen "2110";
chr13	ENSEMBL_gcm37	exon	83593394	83593499	0.14052797707231	-	.	gene_id "ENSMUSG00000128764.1"; transcript_id "ENSMUSG00000128764.1_tx_26"; exon_id "chr13_83593394_83593499_-"; exonnum "2"; txlen "2518";
chr13	ENSEMBL_gcm37	exon	83593394	83593499	0.13946468302159	-	.	gene_id "ENSMUSG00000128764.1"; transcript_id "ENSMUSG00000128764.1_tx_27"; exon_id "chr13_83593394_83593499_-"; exonnum "2"; txlen "1503";
chr13	ENSEMBL_gcm37	exon	83593394	83593499	0.138598657607419	-	.	gene_id "ENSMUSG00000128764.1"; transcript_id "ENSMUSG00000128764.1_tx_28"; exon_id "chr13_83593394_83593499_-"; exonnum "2"; txlen "1588";
chr13	ENSEMBL_gcm37	exon	83593394	83593499	0.132284444882013	-	.	gene_id "ENSMUSG00000128764.1"; transcript_id "ENSMUSG00000128764.1_tx_29"; exon_id "chr13_83593394_83593499_-"; exonnum "2"; txlen "1372";
chr13	ENSEMBL_gcm37	exon	83593394	83593499	0.293242589632392	-	.	gene_id "ENSMUSG00000128764.1"; transcript_id "ENSMUSG00000128764.1_tx_3"; exon_id "chr13_83593394_83593499_-"; exonnum "2"; txlen "1667";
chr13	ENSEMBL_gcm37	exon	83593394	83593499	0.131412927742048	-	.	gene_id "ENSMUSG00000128764.1"; transcript_id "ENSMUSG00000128764.1_tx_30"; exon_id "chr13_83593394_83593499_-"; exonnum "2"; txlen "2542";
chr13	ENSEMBL_gcm37	exon	83593394	83593499	0.12847505704718	-	.	gene_id "ENSMUSG00000128764.1"; transcript_id "ENSMUSG00000128764.1_tx_32"; exon_id "chr13_83593394_83593499_-"; exonnum "2"; txlen "2096";
chr13	ENSEMBL_gcm37	exon	83593394	83593499	0.127249529728039	-	.	gene_id "ENSMUSG00000128764.1"; transcript_id "ENSMUSG00000128764.1_tx_33"; exon_id "chr13_83593394_83593499_-"; exonnum "2"; txlen "2274";
chr13	ENSEMBL_gcm37	exon	83593394	83593499	0.127249529728039	-	.	gene_id "ENSMUSG00000128764.1"; transcript_id "ENSMUSG00000128764.1_tx_34"; exon_id "chr13_83593394_83593499_-"; exonnum "2"; txlen "2829";
chr13	ENSEMBL_gcm37	exon	83593394	83593499	0.120568049336696	-	.	gene_id "ENSMUSG00000128764.1"; transcript_id "ENSMUSG00000128764.1_tx_35"; exon_id "chr13_83593394_83593499_-"; exonnum "2"; txlen "1344";
chr13	ENSEMBL_gcm37	exon	83593394	83593499	0.11900501675016	-	.	gene_id "ENSMUSG00000128764.1"; transcript_id "ENSMUSG00000128764.1_tx_36"; exon_id "chr13_83593394_83593499_-"; exonnum "2"; txlen "2556";
chr13	ENSEMBL_gcm37	exon	83593394	83593499	0.117013236264064	-	.	gene_id "ENSMUSG00000128764.1"; transcript_id "ENSMUSG00000128764.1_tx_37"; exon_id "chr13_83593394_83593499_-"; exonnum "2"; txlen "1180";
chr13	ENSEMBL_gcm37	exon	83593394	83593499	0.109218921457316	-	.	gene_id "ENSMUSG00000128764.1"; transcript_id "ENSMUSG00000128764.1_tx_38"; exon_id "chr13_83593394_83593499_-"; exonnum "2"; txlen "2383";
chr13	ENSEMBL_gcm37	exon	83593394	83593499	0.109218921457316	-	.	gene_id "ENSMUSG00000128764.1"; transcript_id "ENSMUSG00000128764.1_tx_39"; exon_id "chr13_83593394_83593499_-"; exonnum "2"; txlen "2072";
chr13	ENSEMBL_gcm37	exon	83593394	83593499	0.278851910357019	-	.	gene_id "ENSMUSG00000128764.1"; transcript_id "ENSMUSG00000128764.1_tx_4"; exon_id "chr13_83593394_83593499_-"; exonnum "2"; txlen "2151";
chr13	ENSEMBL_gcm37	exon	83593394	83593499	0.102532103265812	-	.	gene_id "ENSMUSG00000128764.1"; transcript_id "ENSMUSG00000128764.1_tx_40"; exon_id "chr13_83593394_83593499_-"; exonnum "2"; txlen "1142";
chr13	ENSEMBL_gcm37	exon	83593394	83593499	0.0989090163665818	-	.	gene_id "ENSMUSG00000128764.1"; transcript_id "ENSMUSG00000128764.1_tx_41"; exon_id "chr13_83593394_83593499_-"; exonnum "2"; txlen "2627";
chr13	ENSEMBL_gcm37	exon	83593394	83593499	0.0969796969016911	-	.	gene_id "ENSMUSG00000128764.1"; transcript_id "ENSMUSG00000128764.1_tx_42"; exon_id "chr13_83593394_83593499_-"; exonnum "2"; txlen "2913";
chr13	ENSEMBL_gcm37	exon	83593394	83593499	0.0969796969016911	-	.	gene_id "ENSMUSG00000128764.1"; transcript_id "ENSMUSG00000128764.1_tx_43"; exon_id "chr13_83593394_83593499_-"; exonnum "2"; txlen "1983";
chr13	ENSEMBL_gcm37	exon	83593394	83593499	0.0969796969016911	-	.	gene_id "ENSMUSG00000128764.1"; transcript_id "ENSMUSG00000128764.1_tx_44"; exon_id "chr13_83593394_83593499_-"; exonnum "2"; txlen "2871";
chr13	ENSEMBL_gcm37	exon	83593394	83593499	0.0969796969016911	-	.	gene_id "ENSMUSG00000128764.1"; transcript_id "ENSMUSG00000128764.1_tx_45"; exon_id "chr13_83593394_83593499_-"; exonnum "2"; txlen "1941";
chr13	ENSEMBL_gcm37	exon	83593394	83593499	0.0969796969016911	-	.	gene_id "ENSMUSG00000128764.1"; transcript_id "ENSMUSG00000128764.1_tx_46"; exon_id "chr13_83593394_83593499_-"; exonnum "2"; txlen "2711";
chr13	ENSEMBL_gcm37	exon	83593394	83593499	0.0969796969016911	-	.	gene_id "ENSMUSG00000128764.1"; transcript_id "ENSMUSG00000128764.1_tx_47"; exon_id "chr13_83593394_83593499_-"; exonnum "2"; txlen "1781";
chr13	ENSEMBL_gcm37	exon	83593394	83593499	0.0954233474473382	-	.	gene_id "ENSMUSG00000128764.1"; transcript_id "ENSMUSG00000128764.1_tx_48"; exon_id "chr13_83593394_83593499_-"; exonnum "2"; txlen "2411";
chr13	ENSEMBL_gcm37	exon	83593394	83593499	0.091848740867813	-	.	gene_id "ENSMUSG00000128764.1"; transcript_id "ENSMUSG00000128764.1_tx_49"; exon_id "chr13_83593394_83593499_-"; exonnum "2"; txlen "1393";
chr13	ENSEMBL_gcm37	exon	83593394	83593499	0.276977161464362	-	.	gene_id "ENSMUSG00000128764.1"; transcript_id "ENSMUSG00000128764.1_tx_5"; exon_id "chr13_83593394_83593499_-"; exonnum "2"; txlen "1465";
chr13	ENSEMBL_gcm37	exon	83593394	83593499	0.0842736151731108	-	.	gene_id "ENSMUSG00000128764.1"; transcript_id "ENSMUSG00000128764.1_tx_52"; exon_id "chr13_83593394_83593499_-"; exonnum "2"; txlen "2219";
chr13	ENSEMBL_gcm37	exon	83593394	83593499	0.0823201751860676	-	.	gene_id "ENSMUSG00000128764.1"; transcript_id "ENSMUSG00000128764.1_tx_53"; exon_id "chr13_83593394_83593499_-"; exonnum "2"; txlen "764";
chr13	ENSEMBL_gcm37	exon	83593394	83593499	0.0809466819224562	-	.	gene_id "ENSMUSG00000128764.1"; transcript_id "ENSMUSG00000128764.1_tx_54"; exon_id "chr13_83593394_83593499_-"; exonnum "2"; txlen "978";
chr13	ENSEMBL_gcm37	exon	83593394	83593499	0.079597888792825	-	.	gene_id "ENSMUSG00000128764.1"; transcript_id "ENSMUSG00000128764.1_tx_55"; exon_id "chr13_83593394_83593499_-"; exonnum "2"; txlen "1803";
chr13	ENSEMBL_gcm37	exon	83593394	83593499	0.0760974241489629	-	.	gene_id "ENSMUSG00000128764.1"; transcript_id "ENSMUSG00000128764.1_tx_56"; exon_id "chr13_83593394_83593499_-"; exonnum "2"; txlen "1894";
chr13	ENSEMBL_gcm37	exon	83593394	83593499	0.0737153857132574	-	.	gene_id "ENSMUSG00000128764.1"; transcript_id "ENSMUSG00000128764.1_tx_57"; exon_id "chr13_83593394_83593499_-"; exonnum "2"; txlen "2231";
chr13	ENSEMBL_gcm37	exon	83593394	83593499	0.071469801487767	-	.	gene_id "ENSMUSG00000128764.1"; transcript_id "ENSMUSG00000128764.1_tx_58"; exon_id "chr13_83593394_83593499_-"; exonnum "2"; txlen "1208";
chr13	ENSEMBL_gcm37	exon	83593394	83593499	0.0712627939827339	-	.	gene_id "ENSMUSG00000128764.1"; transcript_id "ENSMUSG00000128764.1_tx_59"; exon_id "chr13_83593394_83593499_-"; exonnum "2"; txlen "1301";
chr13	ENSEMBL_gcm37	exon	83593394	83593499	0.259929914444071	-	.	gene_id "ENSMUSG00000128764.1"; transcript_id "ENSMUSG00000128764.1_tx_6"; exon_id "chr13_83593394_83593499_-"; exonnum "2"; txlen "2597";
chr13	ENSEMBL_gcm37	exon	83593394	83593499	0.0698762248703174	-	.	gene_id "ENSMUSG00000128764.1"; transcript_id "ENSMUSG00000128764.1_tx_60"; exon_id "chr13_83593394_83593499_-"; exonnum "2"; txlen "1654";
chr13	ENSEMBL_gcm37	exon	83593394	83593499	0.063477288661871	-	.	gene_id "ENSMUSG00000128764.1"; transcript_id "ENSMUSG00000128764.1_tx_61"; exon_id "chr13_83593394_83593499_-"; exonnum "2"; txlen "2665";
chr13	ENSEMBL_gcm37	exon	83593394	83593499	0.0632043820490831	-	.	gene_id "ENSMUSG00000128764.1"; transcript_id "ENSMUSG00000128764.1_tx_62"; exon_id "chr13_83593394_83593499_-"; exonnum "2"; txlen "1516";
chr13	ENSEMBL_gcm37	exon	83593394	83593499	0.0632043820490831	-	.	gene_id "ENSMUSG00000128764.1"; transcript_id "ENSMUSG00000128764.1_tx_63"; exon_id "chr13_83593394_83593499_-"; exonnum "2"; txlen "1163";
chr13	ENSEMBL_gcm37	exon	83593394	83593499	0.0609131425600838	-	.	gene_id "ENSMUSG00000128764.1"; transcript_id "ENSMUSG00000128764.1_tx_64"; exon_id "chr13_83593394_83593499_-"; exonnum "2"; txlen "1626";
chr13	ENSEMBL_gcm37	exon	83593394	83593499	0.0609131425600838	-	.	gene_id "ENSMUSG00000128764.1"; transcript_id "ENSMUSG00000128764.1_tx_65"; exon_id "chr13_83593394_83593499_-"; exonnum "2"; txlen "2980";
chr13	ENSEMBL_gcm37	exon	83593394	83593499	0.0609131425600838	-	.	gene_id "ENSMUSG00000128764.1"; transcript_id "ENSMUSG00000128764.1_tx_66"; exon_id "chr13_83593394_83593499_-"; exonnum "2"; txlen "1424";
chr13	ENSEMBL_gcm37	exon	83593394	83593499	0.057979517672807	-	.	gene_id "ENSMUSG00000128764.1"; transcript_id "ENSMUSG00000128764.1_tx_67"; exon_id "chr13_83593394_83593499_-"; exonnum "2"; txlen "2247";
chr13	ENSEMBL_gcm37	exon	83593394	83593499	0.0576519756849626	-	.	gene_id "ENSMUSG00000128764.1"; transcript_id "ENSMUSG00000128764.1_tx_68"; exon_id "chr13_83593394_83593499_-"; exonnum "2"; txlen "1558";
chr13	ENSEMBL_gcm37	exon	83593394	83593499	0.0576519756849626	-	.	gene_id "ENSMUSG00000128764.1"; transcript_id "ENSMUSG00000128764.1_tx_69"; exon_id "chr13_83593394_83593499_-"; exonnum "2"; txlen "3022";
chr13	ENSEMBL_gcm37	exon	83593394	83593499	0.255229569463961	-	.	gene_id "ENSMUSG00000128764.1"; transcript_id "ENSMUSG00000128764.1_tx_7"; exon_id "chr13_83593394_83593499_-"; exonnum "2"; txlen "2706";
chr13	ENSEMBL_gcm37	exon	83593394	83593499	0.0559331018116536	-	.	gene_id "ENSMUSG00000128764.1"; transcript_id "ENSMUSG00000128764.1_tx_70"; exon_id "chr13_83593394_83593499_-"; exonnum "2"; txlen "1908";
chr13	ENSEMBL_gcm37	exon	83593394	83593499	0.0537361680570202	-	.	gene_id "ENSMUSG00000128764.1"; transcript_id "ENSMUSG00000128764.1_tx_71"; exon_id "chr13_83593394_83593499_-"; exonnum "2"; txlen "1694";
chr13	ENSEMBL_gcm37	exon	83593394	83593499	0.0537361680570202	-	.	gene_id "ENSMUSG00000128764.1"; transcript_id "ENSMUSG00000128764.1_tx_72"; exon_id "chr13_83593394_83593499_-"; exonnum "2"; txlen "1845";
chr13	ENSEMBL_gcm37	exon	83593394	83593499	0.0508260957333843	-	.	gene_id "ENSMUSG00000128764.1"; transcript_id "ENSMUSG00000128764.1_tx_73"; exon_id "chr13_83593394_83593499_-"; exonnum "2"; txlen "1946";
chr13	ENSEMBL_gcm37	exon	83593394	83593499	0.0508260957333843	-	.	gene_id "ENSMUSG00000128764.1"; transcript_id "ENSMUSG00000128764.1_tx_74"; exon_id "chr13_83593394_83593499_-"; exonnum "2"; txlen "1500";
chr13	ENSEMBL_gcm37	exon	83593394	83593499	0.0508260957333843	-	.	gene_id "ENSMUSG00000128764.1"; transcript_id "ENSMUSG00000128764.1_tx_75"; exon_id "chr13_83593394_83593499_-"; exonnum "2"; txlen "1336";
chr13	ENSEMBL_gcm37	exon	83593394	83593499	0.0499259347048125	-	.	gene_id "ENSMUSG00000128764.1"; transcript_id "ENSMUSG00000128764.1_tx_76"; exon_id "chr13_83593394_83593499_-"; exonnum "2"; txlen "2425";
chr13	ENSEMBL_gcm37	exon	83593394	83593499	0.0476400118817456	-	.	gene_id "ENSMUSG00000128764.1"; transcript_id "ENSMUSG00000128764.1_tx_77"; exon_id "chr13_83593394_83593499_-"; exonnum "2"; txlen "2085";
chr13	ENSEMBL_gcm37	exon	83593394	83593499	0.0475409717806019	-	.	gene_id "ENSMUSG00000128764.1"; transcript_id "ENSMUSG00000128764.1_tx_78"; exon_id "chr13_83593394_83593499_-"; exonnum "2"; txlen "1744";
chr13	ENSEMBL_gcm37	exon	83593394	83593499	0.0475409717806019	-	.	gene_id "ENSMUSG00000128764.1"; transcript_id "ENSMUSG00000128764.1_tx_79"; exon_id "chr13_83593394_83593499_-"; exonnum "2"; txlen "1298";
chr13	ENSEMBL_gcm37	exon	83593394	83593499	0.253644192474029	-	.	gene_id "ENSMUSG00000128764.1"; transcript_id "ENSMUSG00000128764.1_tx_8"; exon_id "chr13_83593394_83593499_-"; exonnum "2"; txlen "2504";
chr13	ENSEMBL_gcm37	exon	83593394	83593499	0.0475409717806019	-	.	gene_id "ENSMUSG00000128764.1"; transcript_id "ENSMUSG00000128764.1_tx_80"; exon_id "chr13_83593394_83593499_-"; exonnum "2"; txlen "1134";
chr13	ENSEMBL_gcm37	exon	83593394	83593499	0.0473915669709926	-	.	gene_id "ENSMUSG00000128764.1"; transcript_id "ENSMUSG00000128764.1_tx_81"; exon_id "chr13_83593394_83593499_-"; exonnum "2"; txlen "2171";
chr13	ENSEMBL_gcm37	exon	83593394	83593499	0.0473915669709926	-	.	gene_id "ENSMUSG00000128764.1"; transcript_id "ENSMUSG00000128764.1_tx_82"; exon_id "chr13_83593394_83593499_-"; exonnum "2"; txlen "3210";
chr13	ENSEMBL_gcm37	exon	83593394	83593499	0.0433812882782923	-	.	gene_id "ENSMUSG00000128764.1"; transcript_id "ENSMUSG00000128764.1_tx_83"; exon_id "chr13_83593394_83593499_-"; exonnum "2"; txlen "2354";
chr13	ENSEMBL_gcm37	exon	83593394	83593499	0.0421243770089461	-	.	gene_id "ENSMUSG00000128764.1"; transcript_id "ENSMUSG00000128764.1_tx_84"; exon_id "chr13_83593394_83593499_-"; exonnum "2"; txlen "1298";
chr13	ENSEMBL_gcm37	exon	83593394	83593499	0.0421243770089461	-	.	gene_id "ENSMUSG00000128764.1"; transcript_id "ENSMUSG00000128764.1_tx_85"; exon_id "chr13_83593394_83593499_-"; exonnum "2"; txlen "1462";
chr13	ENSEMBL_gcm37	exon	83593394	83593499	0.0421243770089461	-	.	gene_id "ENSMUSG00000128764.1"; transcript_id "ENSMUSG00000128764.1_tx_86"; exon_id "chr13_83593394_83593499_-"; exonnum "2"; txlen "1908";
chr13	ENSEMBL_gcm37	exon	83593394	83593499	0.0421243770089461	-	.	gene_id "ENSMUSG00000128764.1"; transcript_id "ENSMUSG00000128764.1_tx_87"; exon_id "chr13_83593394_83593499_-"; exonnum "2"; txlen "1706";
chr13	ENSEMBL_gcm37	exon	83593394	83593499	0.0421243770089461	-	.	gene_id "ENSMUSG00000128764.1"; transcript_id "ENSMUSG00000128764.1_tx_88"; exon_id "chr13_83593394_83593499_-"; exonnum "2"; txlen "1260";
chr13	ENSEMBL_gcm37	exon	83593394	83593499	0.0421243770089461	-	.	gene_id "ENSMUSG00000128764.1"; transcript_id "ENSMUSG00000128764.1_tx_89"; exon_id "chr13_83593394_83593499_-"; exonnum "2"; txlen "1096";
chr13	ENSEMBL_gcm37	exon	83593394	83593499	0.251874151429595	-	.	gene_id "ENSMUSG00000128764.1"; transcript_id "ENSMUSG00000128764.1_tx_9"; exon_id "chr13_83593394_83593499_-"; exonnum "2"; txlen "1057";
chr13	ENSEMBL_gcm37	exon	83593394	83593499	0.0410465950900375	-	.	gene_id "ENSMUSG00000128764.1"; transcript_id "ENSMUSG00000128764.1_tx_90"; exon_id "chr13_83593394_83593499_-"; exonnum "2"; txlen "1495";
chr13	ENSEMBL_gcm37	exon	83593394	83593499	0.0381120095053965	-	.	gene_id "ENSMUSG00000128764.1"; transcript_id "ENSMUSG00000128764.1_tx_91"; exon_id "chr13_83593394_83593499_-"; exonnum "2"; txlen "1746";
chr13	ENSEMBL_gcm37	exon	83593394	83593499	0.0381120095053965	-	.	gene_id "ENSMUSG00000128764.1"; transcript_id "ENSMUSG00000128764.1_tx_92"; exon_id "chr13_83593394_83593499_-"; exonnum "2"; txlen "1890";
chr13	ENSEMBL_gcm37	exon	83593394	83593499	0.0381120095053965	-	.	gene_id "ENSMUSG00000128764.1"; transcript_id "ENSMUSG00000128764.1_tx_93"; exon_id "chr13_83593394_83593499_-"; exonnum "2"; txlen "2007";
chr13	ENSEMBL_gcm37	exon	83593394	83593499	0.0381120095053965	-	.	gene_id "ENSMUSG00000128764.1"; transcript_id "ENSMUSG00000128764.1_tx_94"; exon_id "chr13_83593394_83593499_-"; exonnum "2"; txlen "2151";
chr13	ENSEMBL_gcm37	exon	83593394	83593499	0.0381120095053965	-	.	gene_id "ENSMUSG00000128764.1"; transcript_id "ENSMUSG00000128764.1_tx_95"; exon_id "chr13_83593394_83593499_-"; exonnum "2"; txlen "3328";
chr13	ENSEMBL_gcm37	exon	83593394	83593499	0.0381120095053965	-	.	gene_id "ENSMUSG00000128764.1"; transcript_id "ENSMUSG00000128764.1_tx_96"; exon_id "chr13_83593394_83593499_-"; exonnum "2"; txlen "3046";
chr13	ENSEMBL_gcm37	exon	83593394	83593499	0.0381120095053965	-	.	gene_id "ENSMUSG00000128764.1"; transcript_id "ENSMUSG00000128764.1_tx_97"; exon_id "chr13_83593394_83593499_-"; exonnum "2"; txlen "3472";
chr13	ENSEMBL_gcm37	exon	83593394	83593499	0.0381120095053965	-	.	gene_id "ENSMUSG00000128764.1"; transcript_id "ENSMUSG00000128764.1_tx_98"; exon_id "chr13_83593394_83593499_-"; exonnum "2"; txlen "3190";
chr13	ENSEMBL_gcm37	exon	83593394	83593499	0.0381120095053965	-	.	gene_id "ENSMUSG00000128764.1"; transcript_id "ENSMUSG00000128764.1_tx_99"; exon_id "chr13_83593394_83593499_-"; exonnum "2"; txlen "1544";
chr13	sragcm37_mid	exon	83594394	83594539	0.427799069526049	-	.	gene_id "ENSMUSG00000128764.1"; transcript_id "ENSMUSG00000128764.1_tx_1"; exon_id "chr13_83594394_83594539_-"; exonnum "1"; txlen "1221";
chr13	sragcm37_mid	exon	83594394	83594539	0.227018062174507	-	.	gene_id "ENSMUSG00000128764.1"; transcript_id "ENSMUSG00000128764.1_tx_10"; exon_id "chr13_83594394_83594539_-"; exonnum "1"; txlen "2260";
chr13	sragcm37_mid	exon	83594394	83594539	0.0381120095053965	-	.	gene_id "ENSMUSG00000128764.1"; transcript_id "ENSMUSG00000128764.1_tx_100"; exon_id "chr13_83594394_83594539_-"; exonnum "1"; txlen "1688";
chr13	sragcm37_mid	exon	83594394	83594539	0.0381120095053965	-	.	gene_id "ENSMUSG00000128764.1"; transcript_id "ENSMUSG00000128764.1_tx_101"; exon_id "chr13_83594394_83594539_-"; exonnum "1"; txlen "1805";
chr13	sragcm37_mid	exon	83594394	83594539	0.0381120095053965	-	.	gene_id "ENSMUSG00000128764.1"; transcript_id "ENSMUSG00000128764.1_tx_102"; exon_id "chr13_83594394_83594539_-"; exonnum "1"; txlen "1949";
chr13	sragcm37_mid	exon	83594394	83594539	0.0381120095053965	-	.	gene_id "ENSMUSG00000128764.1"; transcript_id "ENSMUSG00000128764.1_tx_103"; exon_id "chr13_83594394_83594539_-"; exonnum "1"; txlen "3126";
chr13	sragcm37_mid	exon	83594394	83594539	0.0381120095053965	-	.	gene_id "ENSMUSG00000128764.1"; transcript_id "ENSMUSG00000128764.1_tx_104"; exon_id "chr13_83594394_83594539_-"; exonnum "1"; txlen "2844";
chr13	sragcm37_mid	exon	83594394	83594539	0.0381120095053965	-	.	gene_id "ENSMUSG00000128764.1"; transcript_id "ENSMUSG00000128764.1_tx_105"; exon_id "chr13_83594394_83594539_-"; exonnum "1"; txlen "3270";
chr13	sragcm37_mid	exon	83594394	83594539	0.0381120095053965	-	.	gene_id "ENSMUSG00000128764.1"; transcript_id "ENSMUSG00000128764.1_tx_106"; exon_id "chr13_83594394_83594539_-"; exonnum "1"; txlen "2988";
chr13	sragcm37_mid	exon	83594394	83594539	0.0367508663087752	-	.	gene_id "ENSMUSG00000128764.1"; transcript_id "ENSMUSG00000128764.1_tx_107"; exon_id "chr13_83594394_83594539_-"; exonnum "1"; txlen "2315";
chr13	sragcm37_mid	exon	83594394	83594539	0.0367508663087752	-	.	gene_id "ENSMUSG00000128764.1"; transcript_id "ENSMUSG00000128764.1_tx_108"; exon_id "chr13_83594394_83594539_-"; exonnum "1"; txlen "3492";
chr13	sragcm37_mid	exon	83594394	83594539	0.0367508663087752	-	.	gene_id "ENSMUSG00000128764.1"; transcript_id "ENSMUSG00000128764.1_tx_109"; exon_id "chr13_83594394_83594539_-"; exonnum "1"; txlen "3636";
chr13	sragcm37_mid	exon	83594394	83594539	0.218732686643098	-	.	gene_id "ENSMUSG00000128764.1"; transcript_id "ENSMUSG00000128764.1_tx_11"; exon_id "chr13_83594394_83594539_-"; exonnum "1"; txlen "855";
chr13	sragcm37_mid	exon	83594394	83594539	0.0367508663087752	-	.	gene_id "ENSMUSG00000128764.1"; transcript_id "ENSMUSG00000128764.1_tx_110"; exon_id "chr13_83594394_83594539_-"; exonnum "1"; txlen "3354";
chr13	sragcm37_mid	exon	83594394	83594539	0.0367508663087752	-	.	gene_id "ENSMUSG00000128764.1"; transcript_id "ENSMUSG00000128764.1_tx_111"; exon_id "chr13_83594394_83594539_-"; exonnum "1"; txlen "1969";
chr13	sragcm37_mid	exon	83594394	83594539	0.0367508663087752	-	.	gene_id "ENSMUSG00000128764.1"; transcript_id "ENSMUSG00000128764.1_tx_112"; exon_id "chr13_83594394_83594539_-"; exonnum "1"; txlen "2113";
chr13	sragcm37_mid	exon	83594394	83594539	0.0367508663087752	-	.	gene_id "ENSMUSG00000128764.1"; transcript_id "ENSMUSG00000128764.1_tx_113"; exon_id "chr13_83594394_83594539_-"; exonnum "1"; txlen "3290";
chr13	sragcm37_mid	exon	83594394	83594539	0.0367508663087752	-	.	gene_id "ENSMUSG00000128764.1"; transcript_id "ENSMUSG00000128764.1_tx_114"; exon_id "chr13_83594394_83594539_-"; exonnum "1"; txlen "3008";
chr13	sragcm37_mid	exon	83594394	83594539	0.0367508663087752	-	.	gene_id "ENSMUSG00000128764.1"; transcript_id "ENSMUSG00000128764.1_tx_115"; exon_id "chr13_83594394_83594539_-"; exonnum "1"; txlen "3434";
chr13	sragcm37_mid	exon	83594394	83594539	0.0367508663087752	-	.	gene_id "ENSMUSG00000128764.1"; transcript_id "ENSMUSG00000128764.1_tx_116"; exon_id "chr13_83594394_83594539_-"; exonnum "1"; txlen "3152";
chr13	sragcm37_mid	exon	83594394	83594539	0.0333190201077006	-	.	gene_id "ENSMUSG00000128764.1"; transcript_id "ENSMUSG00000128764.1_tx_117"; exon_id "chr13_83594394_83594539_-"; exonnum "1"; txlen "915";
chr13	sragcm37_mid	exon	83594394	83594539	0.0333190201077006	-	.	gene_id "ENSMUSG00000128764.1"; transcript_id "ENSMUSG00000128764.1_tx_118"; exon_id "chr13_83594394_83594539_-"; exonnum "1"; txlen "562";
chr13	sragcm37_mid	exon	83594394	83594539	0.0328743450857288	-	.	gene_id "ENSMUSG00000128764.1"; transcript_id "ENSMUSG00000128764.1_tx_119"; exon_id "chr13_83594394_83594539_-"; exonnum "1"; txlen "1078";
chr13	sragcm37_mid	exon	83594394	83594539	0.21404636475769	-	.	gene_id "ENSMUSG00000128764.1"; transcript_id "ENSMUSG00000128764.1_tx_12"; exon_id "chr13_83594394_83594539_-"; exonnum "1"; txlen "2395";
chr13	sragcm37_mid	exon	83594394	83594539	0.0326674367189113	-	.	gene_id "ENSMUSG00000128764.1"; transcript_id "ENSMUSG00000128764.1_tx_120"; exon_id "chr13_83594394_83594539_-"; exonnum "1"; txlen "1041";
chr13	sragcm37_mid	exon	83594394	83594539	0.0326674367189113	-	.	gene_id "ENSMUSG00000128764.1"; transcript_id "ENSMUSG00000128764.1_tx_121"; exon_id "chr13_83594394_83594539_-"; exonnum "1"; txlen "839";
chr13	sragcm37_mid	exon	83594394	83594539	0.0326674367189113	-	.	gene_id "ENSMUSG00000128764.1"; transcript_id "ENSMUSG00000128764.1_tx_122"; exon_id "chr13_83594394_83594539_-"; exonnum "1"; txlen "3787";
chr13	sragcm37_mid	exon	83594394	83594539	0.0326674367189113	-	.	gene_id "ENSMUSG00000128764.1"; transcript_id "ENSMUSG00000128764.1_tx_123"; exon_id "chr13_83594394_83594539_-"; exonnum "1"; txlen "3505";
chr13	sragcm37_mid	exon	83594394	83594539	0.0317441569715197	-	.	gene_id "ENSMUSG00000128764.1"; transcript_id "ENSMUSG00000128764.1_tx_124"; exon_id "chr13_83594394_83594539_-"; exonnum "1"; txlen "876";
chr13	sragcm37_mid	exon	83594394	83594539	0.0312604450411224	-	.	gene_id "ENSMUSG00000128764.1"; transcript_id "ENSMUSG00000128764.1_tx_125"; exon_id "chr13_83594394_83594539_-"; exonnum "1"; txlen "2138";
chr13	sragcm37_mid	exon	83594394	83594539	0.0304076494186782	-	.	gene_id "ENSMUSG00000128764.1"; transcript_id "ENSMUSG00000128764.1_tx_126"; exon_id "chr13_83594394_83594539_-"; exonnum "1"; txlen "1647";
chr13	sragcm37_mid	exon	83594394	83594539	0.0304076494186782	-	.	gene_id "ENSMUSG00000128764.1"; transcript_id "ENSMUSG00000128764.1_tx_127"; exon_id "chr13_83594394_83594539_-"; exonnum "1"; txlen "2577";
chr13	sragcm37_mid	exon	83594394	83594539	0.0304076494186782	-	.	gene_id "ENSMUSG00000128764.1"; transcript_id "ENSMUSG00000128764.1_tx_128"; exon_id "chr13_83594394_83594539_-"; exonnum "1"; txlen "1811";
chr13	sragcm37_mid	exon	83594394	83594539	0.0304076494186782	-	.	gene_id "ENSMUSG00000128764.1"; transcript_id "ENSMUSG00000128764.1_tx_129"; exon_id "chr13_83594394_83594539_-"; exonnum "1"; txlen "2741";
chr13	sragcm37_mid	exon	83594394	83594539	0.212804218869827	-	.	gene_id "ENSMUSG00000128764.1"; transcript_id "ENSMUSG00000128764.1_tx_13"; exon_id "chr13_83594394_83594539_-"; exonnum "1"; txlen "1949";
chr13	sragcm37_mid	exon	83594394	83594539	0.0304076494186782	-	.	gene_id "ENSMUSG00000128764.1"; transcript_id "ENSMUSG00000128764.1_tx_130"; exon_id "chr13_83594394_83594539_-"; exonnum "1"; txlen "1365";
chr13	sragcm37_mid	exon	83594394	83594539	0.0304076494186782	-	.	gene_id "ENSMUSG00000128764.1"; transcript_id "ENSMUSG00000128764.1_tx_131"; exon_id "chr13_83594394_83594539_-"; exonnum "1"; txlen "2295";
chr13	sragcm37_mid	exon	83594394	83594539	0.0304076494186782	-	.	gene_id "ENSMUSG00000128764.1"; transcript_id "ENSMUSG00000128764.1_tx_132"; exon_id "chr13_83594394_83594539_-"; exonnum "1"; txlen "2850";
chr13	sragcm37_mid	exon	83594394	83594539	0.0304076494186782	-	.	gene_id "ENSMUSG00000128764.1"; transcript_id "ENSMUSG00000128764.1_tx_133"; exon_id "chr13_83594394_83594539_-"; exonnum "1"; txlen "2404";
chr13	sragcm37_mid	exon	83594394	83594539	0.0304076494186782	-	.	gene_id "ENSMUSG00000128764.1"; transcript_id "ENSMUSG00000128764.1_tx_134"; exon_id "chr13_83594394_83594539_-"; exonnum "1"; txlen "1962";
chr13	sragcm37_mid	exon	83594394	83594539	0.0304076494186782	-	.	gene_id "ENSMUSG00000128764.1"; transcript_id "ENSMUSG00000128764.1_tx_135"; exon_id "chr13_83594394_83594539_-"; exonnum "1"; txlen "2892";
chr13	sragcm37_mid	exon	83594394	83594539	0.0304076494186782	-	.	gene_id "ENSMUSG00000128764.1"; transcript_id "ENSMUSG00000128764.1_tx_136"; exon_id "chr13_83594394_83594539_-"; exonnum "1"; txlen "1609";
chr13	sragcm37_mid	exon	83594394	83594539	0.0304076494186782	-	.	gene_id "ENSMUSG00000128764.1"; transcript_id "ENSMUSG00000128764.1_tx_137"; exon_id "chr13_83594394_83594539_-"; exonnum "1"; txlen "2539";
chr13	sragcm37_mid	exon	83594394	83594539	0.0304076494186782	-	.	gene_id "ENSMUSG00000128764.1"; transcript_id "ENSMUSG00000128764.1_tx_138"; exon_id "chr13_83594394_83594539_-"; exonnum "1"; txlen "3001";
chr13	sragcm37_mid	exon	83594394	83594539	0.0304076494186782	-	.	gene_id "ENSMUSG00000128764.1"; transcript_id "ENSMUSG00000128764.1_tx_139"; exon_id "chr13_83594394_83594539_-"; exonnum "1"; txlen "2648";
chr13	sragcm37_mid	exon	83594394	83594539	0.211252551293316	-	.	gene_id "ENSMUSG00000128764.1"; transcript_id "ENSMUSG00000128764.1_tx_14"; exon_id "chr13_83594394_83594539_-"; exonnum "1"; txlen "1818";
chr13	sragcm37_mid	exon	83594394	83594539	0.0304076494186782	-	.	gene_id "ENSMUSG00000128764.1"; transcript_id "ENSMUSG00000128764.1_tx_140"; exon_id "chr13_83594394_83594539_-"; exonnum "1"; txlen "1516";
chr13	sragcm37_mid	exon	83594394	83594539	0.0304076494186782	-	.	gene_id "ENSMUSG00000128764.1"; transcript_id "ENSMUSG00000128764.1_tx_141"; exon_id "chr13_83594394_83594539_-"; exonnum "1"; txlen "1163";
chr13	sragcm37_mid	exon	83594394	83594539	0.02861177320037	-	.	gene_id "ENSMUSG00000128764.1"; transcript_id "ENSMUSG00000128764.1_tx_142"; exon_id "chr13_83594394_83594539_-"; exonnum "1"; txlen "1416";
chr13	sragcm37_mid	exon	83594394	83594539	0.0283405133614572	-	.	gene_id "ENSMUSG00000128764.1"; transcript_id "ENSMUSG00000128764.1_tx_143"; exon_id "chr13_83594394_83594539_-"; exonnum "1"; txlen "2534";
chr13	sragcm37_mid	exon	83594394	83594539	0.0261648004712073	-	.	gene_id "ENSMUSG00000128764.1"; transcript_id "ENSMUSG00000128764.1_tx_146"; exon_id "chr13_83594394_83594539_-"; exonnum "1"; txlen "1751";
chr13	sragcm37_mid	exon	83594394	83594539	0.0261648004712073	-	.	gene_id "ENSMUSG00000128764.1"; transcript_id "ENSMUSG00000128764.1_tx_147"; exon_id "chr13_83594394_83594539_-"; exonnum "1"; txlen "1549";
chr13	sragcm37_mid	exon	83594394	83594539	0.0252318213147082	-	.	gene_id "ENSMUSG00000128764.1"; transcript_id "ENSMUSG00000128764.1_tx_148"; exon_id "chr13_83594394_83594539_-"; exonnum "1"; txlen "1862";
chr13	sragcm37_mid	exon	83594394	83594539	0.0252318213147082	-	.	gene_id "ENSMUSG00000128764.1"; transcript_id "ENSMUSG00000128764.1_tx_149"; exon_id "chr13_83594394_83594539_-"; exonnum "1"; txlen "1252";
chr13	sragcm37_mid	exon	83594394	83594539	0.210065744556595	-	.	gene_id "ENSMUSG00000128764.1"; transcript_id "ENSMUSG00000128764.1_tx_15"; exon_id "chr13_83594394_83594539_-"; exonnum "1"; txlen "2748";
chr13	sragcm37_mid	exon	83594394	83594539	0.0243815556253482	-	.	gene_id "ENSMUSG00000128764.1"; transcript_id "ENSMUSG00000128764.1_tx_150"; exon_id "chr13_83594394_83594539_-"; exonnum "1"; txlen "3101";
chr13	sragcm37_mid	exon	83594394	83594539	0.0238594128721402	-	.	gene_id "ENSMUSG00000128764.1"; transcript_id "ENSMUSG00000128764.1_tx_151"; exon_id "chr13_83594394_83594539_-"; exonnum "1"; txlen "1550";
chr13	sragcm37_mid	exon	83594394	83594539	0.0238594128721402	-	.	gene_id "ENSMUSG00000128764.1"; transcript_id "ENSMUSG00000128764.1_tx_152"; exon_id "chr13_83594394_83594539_-"; exonnum "1"; txlen "1427";
chr13	sragcm37_mid	exon	83594394	83594539	0.02364969494313	-	.	gene_id "ENSMUSG00000128764.1"; transcript_id "ENSMUSG00000128764.1_tx_153"; exon_id "chr13_83594394_83594539_-"; exonnum "1"; txlen "1698";
chr13	sragcm37_mid	exon	83594394	83594539	0.023514740808246	-	.	gene_id "ENSMUSG00000128764.1"; transcript_id "ENSMUSG00000128764.1_tx_154"; exon_id "chr13_83594394_83594539_-"; exonnum "1"; txlen "2463";
chr13	sragcm37_mid	exon	83594394	83594539	0.0219141238982629	-	.	gene_id "ENSMUSG00000128764.1"; transcript_id "ENSMUSG00000128764.1_tx_158"; exon_id "chr13_83594394_83594539_-"; exonnum "1"; txlen "2775";
chr13	sragcm37_mid	exon	83594394	83594539	0.0219141238982629	-	.	gene_id "ENSMUSG00000128764.1"; transcript_id "ENSMUSG00000128764.1_tx_159"; exon_id "chr13_83594394_83594539_-"; exonnum "1"; txlen "2329";
chr13	sragcm37_mid	exon	83594394	83594539	0.174916191571296	-	.	gene_id "ENSMUSG00000128764.1"; transcript_id "ENSMUSG00000128764.1_tx_16"; exon_id "chr13_83594394_83594539_-"; exonnum "1"; txlen "1987";
chr13	sragcm37_mid	exon	83594394	83594539	0.0219141238982629	-	.	gene_id "ENSMUSG00000128764.1"; transcript_id "ENSMUSG00000128764.1_tx_160"; exon_id "chr13_83594394_83594539_-"; exonnum "1"; txlen "2573";
chr13	sragcm37_mid	exon	83594394	83594539	0.0219141238982629	-	.	gene_id "ENSMUSG00000128764.1"; transcript_id "ENSMUSG00000128764.1_tx_161"; exon_id "chr13_83594394_83594539_-"; exonnum "1"; txlen "2926";
chr13	sragcm37_mid	exon	83594394	83594539	0.0215854213433553	-	.	gene_id "ENSMUSG00000128764.1"; transcript_id "ENSMUSG00000128764.1_tx_162"; exon_id "chr13_83594394_83594539_-"; exonnum "1"; txlen "2749";
chr13	sragcm37_mid	exon	83594394	83594539	0.0215854213433553	-	.	gene_id "ENSMUSG00000128764.1"; transcript_id "ENSMUSG00000128764.1_tx_163"; exon_id "chr13_83594394_83594539_-"; exonnum "1"; txlen "2707";
chr13	sragcm37_mid	exon	83594394	83594539	0.0215854213433553	-	.	gene_id "ENSMUSG00000128764.1"; transcript_id "ENSMUSG00000128764.1_tx_164"; exon_id "chr13_83594394_83594539_-"; exonnum "1"; txlen "2467";
chr13	sragcm37_mid	exon	83594394	83594539	0.0215854213433553	-	.	gene_id "ENSMUSG00000128764.1"; transcript_id "ENSMUSG00000128764.1_tx_165"; exon_id "chr13_83594394_83594539_-"; exonnum "1"; txlen "1819";
chr13	sragcm37_mid	exon	83594394	83594539	0.0215854213433553	-	.	gene_id "ENSMUSG00000128764.1"; transcript_id "ENSMUSG00000128764.1_tx_166"; exon_id "chr13_83594394_83594539_-"; exonnum "1"; txlen "1777";
chr13	sragcm37_mid	exon	83594394	83594539	0.0215854213433553	-	.	gene_id "ENSMUSG00000128764.1"; transcript_id "ENSMUSG00000128764.1_tx_167"; exon_id "chr13_83594394_83594539_-"; exonnum "1"; txlen "1537";
chr13	sragcm37_mid	exon	83594394	83594539	0.0215854213433553	-	.	gene_id "ENSMUSG00000128764.1"; transcript_id "ENSMUSG00000128764.1_tx_168"; exon_id "chr13_83594394_83594539_-"; exonnum "1"; txlen "2858";
chr13	sragcm37_mid	exon	83594394	83594539	0.0215854213433553	-	.	gene_id "ENSMUSG00000128764.1"; transcript_id "ENSMUSG00000128764.1_tx_169"; exon_id "chr13_83594394_83594539_-"; exonnum "1"; txlen "2576";
chr13	sragcm37_mid	exon	83594394	83594539	0.168868490433767	-	.	gene_id "ENSMUSG00000128764.1"; transcript_id "ENSMUSG00000128764.1_tx_17"; exon_id "chr13_83594394_83594539_-"; exonnum "1"; txlen "2720";
chr13	sragcm37_mid	exon	83594394	83594539	0.0215677751790844	-	.	gene_id "ENSMUSG00000128764.1"; transcript_id "ENSMUSG00000128764.1_tx_170"; exon_id "chr13_83594394_83594539_-"; exonnum "1"; txlen "905";
chr13	sragcm37_mid	exon	83594394	83594539	0.0209550328596951	-	.	gene_id "ENSMUSG00000128764.1"; transcript_id "ENSMUSG00000128764.1_tx_171"; exon_id "chr13_83594394_83594539_-"; exonnum "1"; txlen "2008";
chr13	sragcm37_mid	exon	83594394	83594539	0.0209550328596951	-	.	gene_id "ENSMUSG00000128764.1"; transcript_id "ENSMUSG00000128764.1_tx_172"; exon_id "chr13_83594394_83594539_-"; exonnum "1"; txlen "1562";
chr13	sragcm37_mid	exon	83594394	83594539	0.0209550328596951	-	.	gene_id "ENSMUSG00000128764.1"; transcript_id "ENSMUSG00000128764.1_tx_173"; exon_id "chr13_83594394_83594539_-"; exonnum "1"; txlen "1398";
chr13	sragcm37_mid	exon	83594394	83594539	0.0209550328596951	-	.	gene_id "ENSMUSG00000128764.1"; transcript_id "ENSMUSG00000128764.1_tx_174"; exon_id "chr13_83594394_83594539_-"; exonnum "1"; txlen "1360";
chr13	sragcm37_mid	exon	83594394	83594539	0.0204171479493196	-	.	gene_id "ENSMUSG00000128764.1"; transcript_id "ENSMUSG00000128764.1_tx_175"; exon_id "chr13_83594394_83594539_-"; exonnum "1"; txlen "1903";
chr13	sragcm37_mid	exon	83594394	83594539	0.0204171479493196	-	.	gene_id "ENSMUSG00000128764.1"; transcript_id "ENSMUSG00000128764.1_tx_176"; exon_id "chr13_83594394_83594539_-"; exonnum "1"; txlen "1642";
chr13	sragcm37_mid	exon	83594394	83594539	0.0204171479493196	-	.	gene_id "ENSMUSG00000128764.1"; transcript_id "ENSMUSG00000128764.1_tx_177"; exon_id "chr13_83594394_83594539_-"; exonnum "1"; txlen "2067";
chr13	sragcm37_mid	exon	83594394	83594539	0.0204171479493196	-	.	gene_id "ENSMUSG00000128764.1"; transcript_id "ENSMUSG00000128764.1_tx_178"; exon_id "chr13_83594394_83594539_-"; exonnum "1"; txlen "1440";
chr13	sragcm37_mid	exon	83594394	83594539	0.0204171479493196	-	.	gene_id "ENSMUSG00000128764.1"; transcript_id "ENSMUSG00000128764.1_tx_179"; exon_id "chr13_83594394_83594539_-"; exonnum "1"; txlen "1865";
chr13	sragcm37_mid	exon	83594394	83594539	0.163843623377813	-	.	gene_id "ENSMUSG00000128764.1"; transcript_id "ENSMUSG00000128764.1_tx_18"; exon_id "chr13_83594394_83594539_-"; exonnum "1"; txlen "2433";
chr13	sragcm37_mid	exon	83594394	83594539	0.0204171479493196	-	.	gene_id "ENSMUSG00000128764.1"; transcript_id "ENSMUSG00000128764.1_tx_180"; exon_id "chr13_83594394_83594539_-"; exonnum "1"; txlen "1701";
chr13	sragcm37_mid	exon	83594394	83594539	0.0204171479493196	-	.	gene_id "ENSMUSG00000128764.1"; transcript_id "ENSMUSG00000128764.1_tx_181"; exon_id "chr13_83594394_83594539_-"; exonnum "1"; txlen "3465";
chr13	sragcm37_mid	exon	83594394	83594539	0.0200960003835787	-	.	gene_id "ENSMUSG00000128764.1"; transcript_id "ENSMUSG00000128764.1_tx_182"; exon_id "chr13_83594394_83594539_-"; exonnum "1"; txlen "2584";
chr13	sragcm37_mid	exon	83594394	83594539	0.0190560047526983	-	.	gene_id "ENSMUSG00000128764.1"; transcript_id "ENSMUSG00000128764.1_tx_184"; exon_id "chr13_83594394_83594539_-"; exonnum "1"; txlen "1498";
chr13	sragcm37_mid	exon	83594394	83594539	0.0190560047526983	-	.	gene_id "ENSMUSG00000128764.1"; transcript_id "ENSMUSG00000128764.1_tx_185"; exon_id "chr13_83594394_83594539_-"; exonnum "1"; txlen "1296";
chr13	sragcm37_mid	exon	83594394	83594539	0.0189855164589382	-	.	gene_id "ENSMUSG00000128764.1"; transcript_id "ENSMUSG00000128764.1_tx_186"; exon_id "chr13_83594394_83594539_-"; exonnum "1"; txlen "1934";
chr13	sragcm37_mid	exon	83594394	83594539	0.0189855164589382	-	.	gene_id "ENSMUSG00000128764.1"; transcript_id "ENSMUSG00000128764.1_tx_187"; exon_id "chr13_83594394_83594539_-"; exonnum "1"; txlen "1324";
chr13	sragcm37_mid	exon	83594394	83594539	0.0189855164589382	-	.	gene_id "ENSMUSG00000128764.1"; transcript_id "ENSMUSG00000128764.1_tx_188"; exon_id "chr13_83594394_83594539_-"; exonnum "1"; txlen "1488";
chr13	sragcm37_mid	exon	83594394	83594539	0.0189855164589382	-	.	gene_id "ENSMUSG00000128764.1"; transcript_id "ENSMUSG00000128764.1_tx_189"; exon_id "chr13_83594394_83594539_-"; exonnum "1"; txlen "1732";
chr13	sragcm37_mid	exon	83594394	83594539	0.163279628016482	-	.	gene_id "ENSMUSG00000128764.1"; transcript_id "ENSMUSG00000128764.1_tx_19"; exon_id "chr13_83594394_83594539_-"; exonnum "1"; txlen "2857";
chr13	sragcm37_mid	exon	83594394	83594539	0.0189855164589382	-	.	gene_id "ENSMUSG00000128764.1"; transcript_id "ENSMUSG00000128764.1_tx_190"; exon_id "chr13_83594394_83594539_-"; exonnum "1"; txlen "1122";
chr13	sragcm37_mid	exon	83594394	83594539	0.0189855164589382	-	.	gene_id "ENSMUSG00000128764.1"; transcript_id "ENSMUSG00000128764.1_tx_191"; exon_id "chr13_83594394_83594539_-"; exonnum "1"; txlen "1286";
chr13	sragcm37_mid	exon	83594394	83594539	0.0180306082707226	-	.	gene_id "ENSMUSG00000128764.1"; transcript_id "ENSMUSG00000128764.1_tx_192"; exon_id "chr13_83594394_83594539_-"; exonnum "1"; txlen "2898";
chr13	sragcm37_mid	exon	83594394	83594539	0.0180306082707226	-	.	gene_id "ENSMUSG00000128764.1"; transcript_id "ENSMUSG00000128764.1_tx_193"; exon_id "chr13_83594394_83594539_-"; exonnum "1"; txlen "2696";
chr13	sragcm37_mid	exon	83594394	83594539	0.017893113542543	-	.	gene_id "ENSMUSG00000128764.1"; transcript_id "ENSMUSG00000128764.1_tx_194"; exon_id "chr13_83594394_83594539_-"; exonnum "1"; txlen "1029";
chr13	sragcm37_mid	exon	83594394	83594539	0.017893113542543	-	.	gene_id "ENSMUSG00000128764.1"; transcript_id "ENSMUSG00000128764.1_tx_195"; exon_id "chr13_83594394_83594539_-"; exonnum "1"; txlen "827";
chr13	sragcm37_mid	exon	83594394	83594539	0.017694861556077	-	.	gene_id "ENSMUSG00000128764.1"; transcript_id "ENSMUSG00000128764.1_tx_196"; exon_id "chr13_83594394_83594539_-"; exonnum "1"; txlen "1020";
chr13	sragcm37_mid	exon	83594394	83594539	0.01740339008736	-	.	gene_id "ENSMUSG00000128764.1"; transcript_id "ENSMUSG00000128764.1_tx_197"; exon_id "chr13_83594394_83594539_-"; exonnum "1"; txlen "2813";
chr13	sragcm37_mid	exon	83594394	83594539	0.01740339008736	-	.	gene_id "ENSMUSG00000128764.1"; transcript_id "ENSMUSG00000128764.1_tx_198"; exon_id "chr13_83594394_83594539_-"; exonnum "1"; txlen "2150";
chr13	sragcm37_mid	exon	83594394	83594539	0.01740339008736	-	.	gene_id "ENSMUSG00000128764.1"; transcript_id "ENSMUSG00000128764.1_tx_199"; exon_id "chr13_83594394_83594539_-"; exonnum "1"; txlen "2922";
chr13	sragcm37_mid	exon	83594394	83594539	0.363784046792195	-	.	gene_id "ENSMUSG00000128764.1"; transcript_id "ENSMUSG00000128764.1_tx_2"; exon_id "chr13_83594394_83594539_-"; exonnum "1"; txlen "1019";
chr13	sragcm37_mid	exon	83594394	83594539	0.161738091949981	-	.	gene_id "ENSMUSG00000128764.1"; transcript_id "ENSMUSG00000128764.1_tx_20"; exon_id "chr13_83594394_83594539_-"; exonnum "1"; txlen "1365";
chr13	sragcm37_mid	exon	83594394	83594539	0.01740339008736	-	.	gene_id "ENSMUSG00000128764.1"; transcript_id "ENSMUSG00000128764.1_tx_200"; exon_id "chr13_83594394_83594539_-"; exonnum "1"; txlen "2611";
chr13	sragcm37_mid	exon	83594394	83594539	0.01740339008736	-	.	gene_id "ENSMUSG00000128764.1"; transcript_id "ENSMUSG00000128764.1_tx_201"; exon_id "chr13_83594394_83594539_-"; exonnum "1"; txlen "1948";
chr13	sragcm37_mid	exon	83594394	83594539	0.01740339008736	-	.	gene_id "ENSMUSG00000128764.1"; transcript_id "ENSMUSG00000128764.1_tx_202"; exon_id "chr13_83594394_83594539_-"; exonnum "1"; txlen "2720";
chr13	sragcm37_mid	exon	83594394	83594539	0.0172039365489843	-	.	gene_id "ENSMUSG00000128764.1"; transcript_id "ENSMUSG00000128764.1_tx_203"; exon_id "chr13_83594394_83594539_-"; exonnum "1"; txlen "1193";
chr13	sragcm37_mid	exon	83594394	83594539	0.0172039365489843	-	.	gene_id "ENSMUSG00000128764.1"; transcript_id "ENSMUSG00000128764.1_tx_204"; exon_id "chr13_83594394_83594539_-"; exonnum "1"; txlen "991";
chr13	sragcm37_mid	exon	83594394	83594539	0.0167186307914561	-	.	gene_id "ENSMUSG00000128764.1"; transcript_id "ENSMUSG00000128764.1_tx_205"; exon_id "chr13_83594394_83594539_-"; exonnum "1"; txlen "3698";
chr13	sragcm37_mid	exon	83594394	83594539	0.0163337183594556	-	.	gene_id "ENSMUSG00000128764.1"; transcript_id "ENSMUSG00000128764.1_tx_206"; exon_id "chr13_83594394_83594539_-"; exonnum "1"; txlen "1229";
chr13	sragcm37_mid	exon	83594394	83594539	0.0158993785667945	-	.	gene_id "ENSMUSG00000128764.1"; transcript_id "ENSMUSG00000128764.1_tx_207"; exon_id "chr13_83594394_83594539_-"; exonnum "1"; txlen "1639";
chr13	sragcm37_mid	exon	83594394	83594539	0.0158993785667945	-	.	gene_id "ENSMUSG00000128764.1"; transcript_id "ENSMUSG00000128764.1_tx_208"; exon_id "chr13_83594394_83594539_-"; exonnum "1"; txlen "1437";
chr13	sragcm37_mid	exon	83594394	83594539	0.0152169750072926	-	.	gene_id "ENSMUSG00000128764.1"; transcript_id "ENSMUSG00000128764.1_tx_209"; exon_id "chr13_83594394_83594539_-"; exonnum "1"; txlen "1806";
chr13	sragcm37_mid	exon	83594394	83594539	0.158028501780435	-	.	gene_id "ENSMUSG00000128764.1"; transcript_id "ENSMUSG00000128764.1_tx_21"; exon_id "chr13_83594394_83594539_-"; exonnum "1"; txlen "2058";
chr13	sragcm37_mid	exon	83594394	83594539	0.0152169750072926	-	.	gene_id "ENSMUSG00000128764.1"; transcript_id "ENSMUSG00000128764.1_tx_210"; exon_id "chr13_83594394_83594539_-"; exonnum "1"; txlen "1196";
chr13	sragcm37_mid	exon	83594394	83594539	0.0142391373442036	-	.	gene_id "ENSMUSG00000128764.1"; transcript_id "ENSMUSG00000128764.1_tx_211"; exon_id "chr13_83594394_83594539_-"; exonnum "1"; txlen "2078";
chr13	sragcm37_mid	exon	83594394	83594539	0.0142391373442036	-	.	gene_id "ENSMUSG00000128764.1"; transcript_id "ENSMUSG00000128764.1_tx_212"; exon_id "chr13_83594394_83594539_-"; exonnum "1"; txlen "1660";
chr13	sragcm37_mid	exon	83594394	83594539	0.0142391373442036	-	.	gene_id "ENSMUSG00000128764.1"; transcript_id "ENSMUSG00000128764.1_tx_213"; exon_id "chr13_83594394_83594539_-"; exonnum "1"; txlen "1876";
chr13	sragcm37_mid	exon	83594394	83594539	0.0142391373442036	-	.	gene_id "ENSMUSG00000128764.1"; transcript_id "ENSMUSG00000128764.1_tx_214"; exon_id "chr13_83594394_83594539_-"; exonnum "1"; txlen "1214";
chr13	sragcm37_mid	exon	83594394	83594539	0.0142391373442036	-	.	gene_id "ENSMUSG00000128764.1"; transcript_id "ENSMUSG00000128764.1_tx_215"; exon_id "chr13_83594394_83594539_-"; exonnum "1"; txlen "1050";
chr13	sragcm37_mid	exon	83594394	83594539	0.0137408549631307	-	.	gene_id "ENSMUSG00000128764.1"; transcript_id "ENSMUSG00000128764.1_tx_216"; exon_id "chr13_83594394_83594539_-"; exonnum "1"; txlen "2655";
chr13	sragcm37_mid	exon	83594394	83594539	0.013611431966213	-	.	gene_id "ENSMUSG00000128764.1"; transcript_id "ENSMUSG00000128764.1_tx_217"; exon_id "chr13_83594394_83594539_-"; exonnum "1"; txlen "1466";
chr13	sragcm37_mid	exon	83594394	83594539	0.0126570109726254	-	.	gene_id "ENSMUSG00000128764.1"; transcript_id "ENSMUSG00000128764.1_tx_219"; exon_id "chr13_83594394_83594539_-"; exonnum "1"; txlen "1770";
chr13	sragcm37_mid	exon	83594394	83594539	0.152024413865942	-	.	gene_id "ENSMUSG00000128764.1"; transcript_id "ENSMUSG00000128764.1_tx_22"; exon_id "chr13_83594394_83594539_-"; exonnum "1"; txlen "1785";
chr13	sragcm37_mid	exon	83594394	83594539	0.0126570109726254	-	.	gene_id "ENSMUSG00000128764.1"; transcript_id "ENSMUSG00000128764.1_tx_220"; exon_id "chr13_83594394_83594539_-"; exonnum "1"; txlen "2386";
chr13	sragcm37_mid	exon	83594394	83594539	0.0126570109726254	-	.	gene_id "ENSMUSG00000128764.1"; transcript_id "ENSMUSG00000128764.1_tx_221"; exon_id "chr13_83594394_83594539_-"; exonnum "1"; txlen "1723";
chr13	sragcm37_mid	exon	83594394	83594539	0.0126570109726254	-	.	gene_id "ENSMUSG00000128764.1"; transcript_id "ENSMUSG00000128764.1_tx_222"; exon_id "chr13_83594394_83594539_-"; exonnum "1"; txlen "2495";
chr13	sragcm37_mid	exon	83594394	83594539	0.0126570109726254	-	.	gene_id "ENSMUSG00000128764.1"; transcript_id "ENSMUSG00000128764.1_tx_223"; exon_id "chr13_83594394_83594539_-"; exonnum "1"; txlen "2184";
chr13	sragcm37_mid	exon	83594394	83594539	0.0126570109726254	-	.	gene_id "ENSMUSG00000128764.1"; transcript_id "ENSMUSG00000128764.1_tx_224"; exon_id "chr13_83594394_83594539_-"; exonnum "1"; txlen "1521";
chr13	sragcm37_mid	exon	83594394	83594539	0.0126570109726254	-	.	gene_id "ENSMUSG00000128764.1"; transcript_id "ENSMUSG00000128764.1_tx_225"; exon_id "chr13_83594394_83594539_-"; exonnum "1"; txlen "1651";
chr13	sragcm37_mid	exon	83594394	83594539	0.0126570109726254	-	.	gene_id "ENSMUSG00000128764.1"; transcript_id "ENSMUSG00000128764.1_tx_226"; exon_id "chr13_83594394_83594539_-"; exonnum "1"; txlen "2293";
chr13	sragcm37_mid	exon	83594394	83594539	0.0126570109726254	-	.	gene_id "ENSMUSG00000128764.1"; transcript_id "ENSMUSG00000128764.1_tx_227"; exon_id "chr13_83594394_83594539_-"; exonnum "1"; txlen "1449";
chr13	sragcm37_mid	exon	83594394	83594539	0.011507966031622	-	.	gene_id "ENSMUSG00000128764.1"; transcript_id "ENSMUSG00000128764.1_tx_228"; exon_id "chr13_83594394_83594539_-"; exonnum "1"; txlen "2572";
chr13	sragcm37_mid	exon	83594394	83594539	0.011507966031622	-	.	gene_id "ENSMUSG00000128764.1"; transcript_id "ENSMUSG00000128764.1_tx_229"; exon_id "chr13_83594394_83594539_-"; exonnum "1"; txlen "2681";
chr13	sragcm37_mid	exon	83594394	83594539	0.150621356505143	-	.	gene_id "ENSMUSG00000128764.1"; transcript_id "ENSMUSG00000128764.1_tx_23"; exon_id "chr13_83594394_83594539_-"; exonnum "1"; txlen "2302";
chr13	sragcm37_mid	exon	83594394	83594539	0.0109926839705046	-	.	gene_id "ENSMUSG00000128764.1"; transcript_id "ENSMUSG00000128764.1_tx_230"; exon_id "chr13_83594394_83594539_-"; exonnum "1"; txlen "1985";
chr13	sragcm37_mid	exon	83594394	83594539	0.0109926839705046	-	.	gene_id "ENSMUSG00000128764.1"; transcript_id "ENSMUSG00000128764.1_tx_231"; exon_id "chr13_83594394_83594539_-"; exonnum "1"; txlen "1539";
chr13	sragcm37_mid	exon	83594394	83594539	0.0109926839705046	-	.	gene_id "ENSMUSG00000128764.1"; transcript_id "ENSMUSG00000128764.1_tx_232"; exon_id "chr13_83594394_83594539_-"; exonnum "1"; txlen "1375";
chr13	sragcm37_mid	exon	83594394	83594539	0.0109447206811379	-	.	gene_id "ENSMUSG00000128764.1"; transcript_id "ENSMUSG00000128764.1_tx_233"; exon_id "chr13_83594394_83594539_-"; exonnum "1"; txlen "3162";
chr13	sragcm37_mid	exon	83594394	83594539	0.0109447206811379	-	.	gene_id "ENSMUSG00000128764.1"; transcript_id "ENSMUSG00000128764.1_tx_234"; exon_id "chr13_83594394_83594539_-"; exonnum "1"; txlen "2232";
chr13	sragcm37_mid	exon	83594394	83594539	0.000317135068013369	-	.	gene_id "ENSMUSG00000128764.1"; transcript_id "ENSMUSG00000128764.1_tx_235"; exon_id "chr13_83594394_83594539_-"; exonnum "1"; txlen "3457";
chr13	sragcm37_mid	exon	83594394	83594539	0.148303226570827	-	.	gene_id "ENSMUSG00000128764.1"; transcript_id "ENSMUSG00000128764.1_tx_24"; exon_id "chr13_83594394_83594539_-"; exonnum "1"; txlen "1790";
chr13	sragcm37_mid	exon	83594394	83594539	0.145353749625521	-	.	gene_id "ENSMUSG00000128764.1"; transcript_id "ENSMUSG00000128764.1_tx_25"; exon_id "chr13_83594394_83594539_-"; exonnum "1"; txlen "2110";
chr13	sragcm37_mid	exon	83594394	83594539	0.14052797707231	-	.	gene_id "ENSMUSG00000128764.1"; transcript_id "ENSMUSG00000128764.1_tx_26"; exon_id "chr13_83594394_83594539_-"; exonnum "1"; txlen "2518";
chr13	sragcm37_mid	exon	83594394	83594539	0.13946468302159	-	.	gene_id "ENSMUSG00000128764.1"; transcript_id "ENSMUSG00000128764.1_tx_27"; exon_id "chr13_83594394_83594539_-"; exonnum "1"; txlen "1503";
chr13	sragcm37_mid	exon	83594394	83594539	0.138598657607419	-	.	gene_id "ENSMUSG00000128764.1"; transcript_id "ENSMUSG00000128764.1_tx_28"; exon_id "chr13_83594394_83594539_-"; exonnum "1"; txlen "1588";
chr13	sragcm37_mid	exon	83594394	83594539	0.132284444882013	-	.	gene_id "ENSMUSG00000128764.1"; transcript_id "ENSMUSG00000128764.1_tx_29"; exon_id "chr13_83594394_83594539_-"; exonnum "1"; txlen "1372";
chr13	sragcm37_mid	exon	83594394	83594539	0.293242589632392	-	.	gene_id "ENSMUSG00000128764.1"; transcript_id "ENSMUSG00000128764.1_tx_3"; exon_id "chr13_83594394_83594539_-"; exonnum "1"; txlen "1667";
chr13	sragcm37_mid	exon	83594394	83594539	0.131412927742048	-	.	gene_id "ENSMUSG00000128764.1"; transcript_id "ENSMUSG00000128764.1_tx_30"; exon_id "chr13_83594394_83594539_-"; exonnum "1"; txlen "2542";
chr13	sragcm37_mid	exon	83594394	83594539	0.12847505704718	-	.	gene_id "ENSMUSG00000128764.1"; transcript_id "ENSMUSG00000128764.1_tx_32"; exon_id "chr13_83594394_83594539_-"; exonnum "1"; txlen "2096";
chr13	sragcm37_mid	exon	83594394	83594539	0.127249529728039	-	.	gene_id "ENSMUSG00000128764.1"; transcript_id "ENSMUSG00000128764.1_tx_33"; exon_id "chr13_83594394_83594539_-"; exonnum "1"; txlen "2274";
chr13	sragcm37_mid	exon	83594394	83594539	0.127249529728039	-	.	gene_id "ENSMUSG00000128764.1"; transcript_id "ENSMUSG00000128764.1_tx_34"; exon_id "chr13_83594394_83594539_-"; exonnum "1"; txlen "2829";
chr13	sragcm37_mid	exon	83594394	83594539	0.120568049336696	-	.	gene_id "ENSMUSG00000128764.1"; transcript_id "ENSMUSG00000128764.1_tx_35"; exon_id "chr13_83594394_83594539_-"; exonnum "1"; txlen "1344";
chr13	sragcm37_mid	exon	83594394	83594539	0.11900501675016	-	.	gene_id "ENSMUSG00000128764.1"; transcript_id "ENSMUSG00000128764.1_tx_36"; exon_id "chr13_83594394_83594539_-"; exonnum "1"; txlen "2556";
chr13	sragcm37_mid	exon	83594394	83594539	0.117013236264064	-	.	gene_id "ENSMUSG00000128764.1"; transcript_id "ENSMUSG00000128764.1_tx_37"; exon_id "chr13_83594394_83594539_-"; exonnum "1"; txlen "1180";
chr13	sragcm37_mid	exon	83594394	83594539	0.109218921457316	-	.	gene_id "ENSMUSG00000128764.1"; transcript_id "ENSMUSG00000128764.1_tx_38"; exon_id "chr13_83594394_83594539_-"; exonnum "1"; txlen "2383";
chr13	sragcm37_mid	exon	83594394	83594539	0.109218921457316	-	.	gene_id "ENSMUSG00000128764.1"; transcript_id "ENSMUSG00000128764.1_tx_39"; exon_id "chr13_83594394_83594539_-"; exonnum "1"; txlen "2072";
chr13	sragcm37_mid	exon	83594394	83594539	0.278851910357019	-	.	gene_id "ENSMUSG00000128764.1"; transcript_id "ENSMUSG00000128764.1_tx_4"; exon_id "chr13_83594394_83594539_-"; exonnum "1"; txlen "2151";
chr13	sragcm37_mid	exon	83594394	83594539	0.102532103265812	-	.	gene_id "ENSMUSG00000128764.1"; transcript_id "ENSMUSG00000128764.1_tx_40"; exon_id "chr13_83594394_83594539_-"; exonnum "1"; txlen "1142";
chr13	sragcm37_mid	exon	83594394	83594539	0.0989090163665818	-	.	gene_id "ENSMUSG00000128764.1"; transcript_id "ENSMUSG00000128764.1_tx_41"; exon_id "chr13_83594394_83594539_-"; exonnum "1"; txlen "2627";
chr13	sragcm37_mid	exon	83594394	83594539	0.0969796969016911	-	.	gene_id "ENSMUSG00000128764.1"; transcript_id "ENSMUSG00000128764.1_tx_42"; exon_id "chr13_83594394_83594539_-"; exonnum "1"; txlen "2913";
chr13	sragcm37_mid	exon	83594394	83594539	0.0969796969016911	-	.	gene_id "ENSMUSG00000128764.1"; transcript_id "ENSMUSG00000128764.1_tx_43"; exon_id "chr13_83594394_83594539_-"; exonnum "1"; txlen "1983";
chr13	sragcm37_mid	exon	83594394	83594539	0.0969796969016911	-	.	gene_id "ENSMUSG00000128764.1"; transcript_id "ENSMUSG00000128764.1_tx_44"; exon_id "chr13_83594394_83594539_-"; exonnum "1"; txlen "2871";
chr13	sragcm37_mid	exon	83594394	83594539	0.0969796969016911	-	.	gene_id "ENSMUSG00000128764.1"; transcript_id "ENSMUSG00000128764.1_tx_45"; exon_id "chr13_83594394_83594539_-"; exonnum "1"; txlen "1941";
chr13	sragcm37_mid	exon	83594394	83594539	0.0969796969016911	-	.	gene_id "ENSMUSG00000128764.1"; transcript_id "ENSMUSG00000128764.1_tx_46"; exon_id "chr13_83594394_83594539_-"; exonnum "1"; txlen "2711";
chr13	sragcm37_mid	exon	83594394	83594539	0.0969796969016911	-	.	gene_id "ENSMUSG00000128764.1"; transcript_id "ENSMUSG00000128764.1_tx_47"; exon_id "chr13_83594394_83594539_-"; exonnum "1"; txlen "1781";
chr13	sragcm37_mid	exon	83594394	83594539	0.0954233474473382	-	.	gene_id "ENSMUSG00000128764.1"; transcript_id "ENSMUSG00000128764.1_tx_48"; exon_id "chr13_83594394_83594539_-"; exonnum "1"; txlen "2411";
chr13	sragcm37_mid	exon	83594394	83594539	0.091848740867813	-	.	gene_id "ENSMUSG00000128764.1"; transcript_id "ENSMUSG00000128764.1_tx_49"; exon_id "chr13_83594394_83594539_-"; exonnum "1"; txlen "1393";
chr13	sragcm37_mid	exon	83594394	83594539	0.276977161464362	-	.	gene_id "ENSMUSG00000128764.1"; transcript_id "ENSMUSG00000128764.1_tx_5"; exon_id "chr13_83594394_83594539_-"; exonnum "1"; txlen "1465";
chr13	sragcm37_mid	exon	83594394	83594539	0.0842736151731108	-	.	gene_id "ENSMUSG00000128764.1"; transcript_id "ENSMUSG00000128764.1_tx_52"; exon_id "chr13_83594394_83594539_-"; exonnum "1"; txlen "2219";
chr13	sragcm37_mid	exon	83594394	83594539	0.0823201751860676	-	.	gene_id "ENSMUSG00000128764.1"; transcript_id "ENSMUSG00000128764.1_tx_53"; exon_id "chr13_83594394_83594539_-"; exonnum "1"; txlen "764";
chr13	sragcm37_mid	exon	83594394	83594539	0.0809466819224562	-	.	gene_id "ENSMUSG00000128764.1"; transcript_id "ENSMUSG00000128764.1_tx_54"; exon_id "chr13_83594394_83594539_-"; exonnum "1"; txlen "978";
chr13	sragcm37_mid	exon	83594394	83594539	0.079597888792825	-	.	gene_id "ENSMUSG00000128764.1"; transcript_id "ENSMUSG00000128764.1_tx_55"; exon_id "chr13_83594394_83594539_-"; exonnum "1"; txlen "1803";
chr13	sragcm37_mid	exon	83594394	83594539	0.0760974241489629	-	.	gene_id "ENSMUSG00000128764.1"; transcript_id "ENSMUSG00000128764.1_tx_56"; exon_id "chr13_83594394_83594539_-"; exonnum "1"; txlen "1894";
chr13	sragcm37_mid	exon	83594394	83594539	0.0737153857132574	-	.	gene_id "ENSMUSG00000128764.1"; transcript_id "ENSMUSG00000128764.1_tx_57"; exon_id "chr13_83594394_83594539_-"; exonnum "1"; txlen "2231";
chr13	sragcm37_mid	exon	83594394	83594539	0.071469801487767	-	.	gene_id "ENSMUSG00000128764.1"; transcript_id "ENSMUSG00000128764.1_tx_58"; exon_id "chr13_83594394_83594539_-"; exonnum "1"; txlen "1208";
chr13	sragcm37_mid	exon	83594394	83594539	0.0712627939827339	-	.	gene_id "ENSMUSG00000128764.1"; transcript_id "ENSMUSG00000128764.1_tx_59"; exon_id "chr13_83594394_83594539_-"; exonnum "1"; txlen "1301";
chr13	sragcm37_mid	exon	83594394	83594539	0.259929914444071	-	.	gene_id "ENSMUSG00000128764.1"; transcript_id "ENSMUSG00000128764.1_tx_6"; exon_id "chr13_83594394_83594539_-"; exonnum "1"; txlen "2597";
chr13	sragcm37_mid	exon	83594394	83594539	0.0698762248703174	-	.	gene_id "ENSMUSG00000128764.1"; transcript_id "ENSMUSG00000128764.1_tx_60"; exon_id "chr13_83594394_83594539_-"; exonnum "1"; txlen "1654";
chr13	sragcm37_mid	exon	83594394	83594539	0.063477288661871	-	.	gene_id "ENSMUSG00000128764.1"; transcript_id "ENSMUSG00000128764.1_tx_61"; exon_id "chr13_83594394_83594539_-"; exonnum "1"; txlen "2665";
chr13	sragcm37_mid	exon	83594394	83594539	0.0632043820490831	-	.	gene_id "ENSMUSG00000128764.1"; transcript_id "ENSMUSG00000128764.1_tx_62"; exon_id "chr13_83594394_83594539_-"; exonnum "1"; txlen "1516";
chr13	sragcm37_mid	exon	83594394	83594539	0.0632043820490831	-	.	gene_id "ENSMUSG00000128764.1"; transcript_id "ENSMUSG00000128764.1_tx_63"; exon_id "chr13_83594394_83594539_-"; exonnum "1"; txlen "1163";
chr13	sragcm37_mid	exon	83594394	83594539	0.0609131425600838	-	.	gene_id "ENSMUSG00000128764.1"; transcript_id "ENSMUSG00000128764.1_tx_64"; exon_id "chr13_83594394_83594539_-"; exonnum "1"; txlen "1626";
chr13	sragcm37_mid	exon	83594394	83594539	0.0609131425600838	-	.	gene_id "ENSMUSG00000128764.1"; transcript_id "ENSMUSG00000128764.1_tx_65"; exon_id "chr13_83594394_83594539_-"; exonnum "1"; txlen "2980";
chr13	sragcm37_mid	exon	83594394	83594539	0.0609131425600838	-	.	gene_id "ENSMUSG00000128764.1"; transcript_id "ENSMUSG00000128764.1_tx_66"; exon_id "chr13_83594394_83594539_-"; exonnum "1"; txlen "1424";
chr13	sragcm37_mid	exon	83594394	83594539	0.057979517672807	-	.	gene_id "ENSMUSG00000128764.1"; transcript_id "ENSMUSG00000128764.1_tx_67"; exon_id "chr13_83594394_83594539_-"; exonnum "1"; txlen "2247";
chr13	sragcm37_mid	exon	83594394	83594539	0.0576519756849626	-	.	gene_id "ENSMUSG00000128764.1"; transcript_id "ENSMUSG00000128764.1_tx_68"; exon_id "chr13_83594394_83594539_-"; exonnum "1"; txlen "1558";
chr13	sragcm37_mid	exon	83594394	83594539	0.0576519756849626	-	.	gene_id "ENSMUSG00000128764.1"; transcript_id "ENSMUSG00000128764.1_tx_69"; exon_id "chr13_83594394_83594539_-"; exonnum "1"; txlen "3022";
chr13	sragcm37_mid	exon	83594394	83594539	0.255229569463961	-	.	gene_id "ENSMUSG00000128764.1"; transcript_id "ENSMUSG00000128764.1_tx_7"; exon_id "chr13_83594394_83594539_-"; exonnum "1"; txlen "2706";
chr13	sragcm37_mid	exon	83594394	83594539	0.0559331018116536	-	.	gene_id "ENSMUSG00000128764.1"; transcript_id "ENSMUSG00000128764.1_tx_70"; exon_id "chr13_83594394_83594539_-"; exonnum "1"; txlen "1908";
chr13	sragcm37_mid	exon	83594394	83594539	0.0537361680570202	-	.	gene_id "ENSMUSG00000128764.1"; transcript_id "ENSMUSG00000128764.1_tx_71"; exon_id "chr13_83594394_83594539_-"; exonnum "1"; txlen "1694";
chr13	sragcm37_mid	exon	83594394	83594539	0.0537361680570202	-	.	gene_id "ENSMUSG00000128764.1"; transcript_id "ENSMUSG00000128764.1_tx_72"; exon_id "chr13_83594394_83594539_-"; exonnum "1"; txlen "1845";
chr13	sragcm37_mid	exon	83594394	83594539	0.0508260957333843	-	.	gene_id "ENSMUSG00000128764.1"; transcript_id "ENSMUSG00000128764.1_tx_73"; exon_id "chr13_83594394_83594539_-"; exonnum "1"; txlen "1946";
chr13	sragcm37_mid	exon	83594394	83594539	0.0508260957333843	-	.	gene_id "ENSMUSG00000128764.1"; transcript_id "ENSMUSG00000128764.1_tx_74"; exon_id "chr13_83594394_83594539_-"; exonnum "1"; txlen "1500";
chr13	sragcm37_mid	exon	83594394	83594539	0.0508260957333843	-	.	gene_id "ENSMUSG00000128764.1"; transcript_id "ENSMUSG00000128764.1_tx_75"; exon_id "chr13_83594394_83594539_-"; exonnum "1"; txlen "1336";
chr13	sragcm37_mid	exon	83594394	83594539	0.0499259347048125	-	.	gene_id "ENSMUSG00000128764.1"; transcript_id "ENSMUSG00000128764.1_tx_76"; exon_id "chr13_83594394_83594539_-"; exonnum "1"; txlen "2425";
chr13	sragcm37_mid	exon	83594394	83594539	0.0476400118817456	-	.	gene_id "ENSMUSG00000128764.1"; transcript_id "ENSMUSG00000128764.1_tx_77"; exon_id "chr13_83594394_83594539_-"; exonnum "1"; txlen "2085";
chr13	sragcm37_mid	exon	83594394	83594539	0.0475409717806019	-	.	gene_id "ENSMUSG00000128764.1"; transcript_id "ENSMUSG00000128764.1_tx_78"; exon_id "chr13_83594394_83594539_-"; exonnum "1"; txlen "1744";
chr13	sragcm37_mid	exon	83594394	83594539	0.0475409717806019	-	.	gene_id "ENSMUSG00000128764.1"; transcript_id "ENSMUSG00000128764.1_tx_79"; exon_id "chr13_83594394_83594539_-"; exonnum "1"; txlen "1298";
chr13	sragcm37_mid	exon	83594394	83594539	0.253644192474029	-	.	gene_id "ENSMUSG00000128764.1"; transcript_id "ENSMUSG00000128764.1_tx_8"; exon_id "chr13_83594394_83594539_-"; exonnum "1"; txlen "2504";
chr13	sragcm37_mid	exon	83594394	83594539	0.0475409717806019	-	.	gene_id "ENSMUSG00000128764.1"; transcript_id "ENSMUSG00000128764.1_tx_80"; exon_id "chr13_83594394_83594539_-"; exonnum "1"; txlen "1134";
chr13	sragcm37_mid	exon	83594394	83594539	0.0473915669709926	-	.	gene_id "ENSMUSG00000128764.1"; transcript_id "ENSMUSG00000128764.1_tx_81"; exon_id "chr13_83594394_83594539_-"; exonnum "1"; txlen "2171";
chr13	sragcm37_mid	exon	83594394	83594539	0.0473915669709926	-	.	gene_id "ENSMUSG00000128764.1"; transcript_id "ENSMUSG00000128764.1_tx_82"; exon_id "chr13_83594394_83594539_-"; exonnum "1"; txlen "3210";
chr13	sragcm37_mid	exon	83594394	83594539	0.0433812882782923	-	.	gene_id "ENSMUSG00000128764.1"; transcript_id "ENSMUSG00000128764.1_tx_83"; exon_id "chr13_83594394_83594539_-"; exonnum "1"; txlen "2354";
chr13	sragcm37_mid	exon	83594394	83594539	0.0421243770089461	-	.	gene_id "ENSMUSG00000128764.1"; transcript_id "ENSMUSG00000128764.1_tx_84"; exon_id "chr13_83594394_83594539_-"; exonnum "1"; txlen "1298";
chr13	sragcm37_mid	exon	83594394	83594539	0.0421243770089461	-	.	gene_id "ENSMUSG00000128764.1"; transcript_id "ENSMUSG00000128764.1_tx_85"; exon_id "chr13_83594394_83594539_-"; exonnum "1"; txlen "1462";
chr13	sragcm37_mid	exon	83594394	83594539	0.0421243770089461	-	.	gene_id "ENSMUSG00000128764.1"; transcript_id "ENSMUSG00000128764.1_tx_86"; exon_id "chr13_83594394_83594539_-"; exonnum "1"; txlen "1908";
chr13	sragcm37_mid	exon	83594394	83594539	0.0421243770089461	-	.	gene_id "ENSMUSG00000128764.1"; transcript_id "ENSMUSG00000128764.1_tx_87"; exon_id "chr13_83594394_83594539_-"; exonnum "1"; txlen "1706";
chr13	sragcm37_mid	exon	83594394	83594539	0.0421243770089461	-	.	gene_id "ENSMUSG00000128764.1"; transcript_id "ENSMUSG00000128764.1_tx_88"; exon_id "chr13_83594394_83594539_-"; exonnum "1"; txlen "1260";
chr13	sragcm37_mid	exon	83594394	83594539	0.0421243770089461	-	.	gene_id "ENSMUSG00000128764.1"; transcript_id "ENSMUSG00000128764.1_tx_89"; exon_id "chr13_83594394_83594539_-"; exonnum "1"; txlen "1096";
chr13	sragcm37_mid	exon	83594394	83594539	0.251874151429595	-	.	gene_id "ENSMUSG00000128764.1"; transcript_id "ENSMUSG00000128764.1_tx_9"; exon_id "chr13_83594394_83594539_-"; exonnum "1"; txlen "1057";
chr13	sragcm37_mid	exon	83594394	83594539	0.0410465950900375	-	.	gene_id "ENSMUSG00000128764.1"; transcript_id "ENSMUSG00000128764.1_tx_90"; exon_id "chr13_83594394_83594539_-"; exonnum "1"; txlen "1495";
chr13	sragcm37_mid	exon	83594394	83594539	0.0381120095053965	-	.	gene_id "ENSMUSG00000128764.1"; transcript_id "ENSMUSG00000128764.1_tx_91"; exon_id "chr13_83594394_83594539_-"; exonnum "1"; txlen "1746";
chr13	sragcm37_mid	exon	83594394	83594539	0.0381120095053965	-	.	gene_id "ENSMUSG00000128764.1"; transcript_id "ENSMUSG00000128764.1_tx_92"; exon_id "chr13_83594394_83594539_-"; exonnum "1"; txlen "1890";
chr13	sragcm37_mid	exon	83594394	83594539	0.0381120095053965	-	.	gene_id "ENSMUSG00000128764.1"; transcript_id "ENSMUSG00000128764.1_tx_93"; exon_id "chr13_83594394_83594539_-"; exonnum "1"; txlen "2007";
chr13	sragcm37_mid	exon	83594394	83594539	0.0381120095053965	-	.	gene_id "ENSMUSG00000128764.1"; transcript_id "ENSMUSG00000128764.1_tx_94"; exon_id "chr13_83594394_83594539_-"; exonnum "1"; txlen "2151";
chr13	sragcm37_mid	exon	83594394	83594539	0.0381120095053965	-	.	gene_id "ENSMUSG00000128764.1"; transcript_id "ENSMUSG00000128764.1_tx_95"; exon_id "chr13_83594394_83594539_-"; exonnum "1"; txlen "3328";
chr13	sragcm37_mid	exon	83594394	83594539	0.0381120095053965	-	.	gene_id "ENSMUSG00000128764.1"; transcript_id "ENSMUSG00000128764.1_tx_96"; exon_id "chr13_83594394_83594539_-"; exonnum "1"; txlen "3046";
chr13	sragcm37_mid	exon	83594394	83594539	0.0381120095053965	-	.	gene_id "ENSMUSG00000128764.1"; transcript_id "ENSMUSG00000128764.1_tx_97"; exon_id "chr13_83594394_83594539_-"; exonnum "1"; txlen "3472";
chr13	sragcm37_mid	exon	83594394	83594539	0.0381120095053965	-	.	gene_id "ENSMUSG00000128764.1"; transcript_id "ENSMUSG00000128764.1_tx_98"; exon_id "chr13_83594394_83594539_-"; exonnum "1"; txlen "3190";
chr13	sragcm37_mid	exon	83594394	83594539	0.0381120095053965	-	.	gene_id "ENSMUSG00000128764.1"; transcript_id "ENSMUSG00000128764.1_tx_99"; exon_id "chr13_83594394_83594539_-"; exonnum "1"; txlen "1544";
chr13	HAVANA	exon	83594394	83594541	0	-	.	gene_id "ENSMUSG00000128764.1"; transcript_id "ENSMUST00000289660.1"; gene_type "lncRNA"; gene_name "ENSMUSG00000128764"; transcript_type "lncRNA"; transcript_name "ENSMUST00000289660"; exon_number 1; exon_id "ENSMUSE00001573581.1"; level 2; tag "basic"; tag "Ensembl_canonical"; tag "GENCODE_Primary"; tag "TAGENE";
chr13	HAVANA	exon	83594394	83594541	0	-	.	gene_id "ENSMUSG00000128764.1"; transcript_id "ENSMUST00000289661.1"; gene_type "lncRNA"; gene_name "ENSMUSG00000128764"; transcript_type "lncRNA"; transcript_name "ENSMUST00000289661"; exon_number 1; exon_id "ENSMUSE00001573581.1"; level 2; tag "TAGENE";
chr13	sragcm37_mid	exon	83600337	83600420	0.291152382088635	-	.	gene_id "ENSMUSG00000130969.1"; transcript_id "ENSMUSG00000130969.1_tx_7"; exon_id "chr13_83600337_83600420_-"; exonnum "6"; txlen "523";
chr13	sragcm37_mid	exon	83600337	83600420	0.00266300760960706	-	.	gene_id "ENSMUSG00000130969.1"; transcript_id "ENSMUSG00000130969.1_tx_9"; exon_id "chr13_83600337_83600420_-"; exonnum "8"; txlen "804";
chr13	sragcm37_mid	exon	83609833	83609938	0.00266300760960706	-	.	gene_id "ENSMUSG00000130969.1"; transcript_id "ENSMUSG00000130969.1_tx_9"; exon_id "chr13_83609833_83609938_-"; exonnum "7"; txlen "804";
chr13	sragcm37_mid	exon	83619505	83619584	0.291152382088635	-	.	gene_id "ENSMUSG00000130969.1"; transcript_id "ENSMUSG00000130969.1_tx_7"; exon_id "chr13_83619505_83619584_-"; exonnum "5"; txlen "523";
chr13	sragcm37_mid	exon	83619505	83619584	0.00266300760960706	-	.	gene_id "ENSMUSG00000130969.1"; transcript_id "ENSMUSG00000130969.1_tx_9"; exon_id "chr13_83619505_83619584_-"; exonnum "6"; txlen "804";
chr13	HAVANA	exon	83628799	83629854	0	-	.	gene_id "ENSMUSG00000130969.1"; transcript_id "ENSMUST00000303173.1"; gene_type "lncRNA"; gene_name "ENSMUSG00000130969"; transcript_type "lncRNA"; transcript_name "ENSMUST00000303173"; exon_number 5; exon_id "ENSMUSE00001599156.1"; level 2; tag "TAGENE";
chr13	HAVANA	exon	83628799	83629854	0	-	.	gene_id "ENSMUSG00000130969.1"; transcript_id "ENSMUST00000303172.1"; gene_type "lncRNA"; gene_name "ENSMUSG00000130969"; transcript_type "lncRNA"; transcript_name "ENSMUST00000303172"; exon_number 4; exon_id "ENSMUSE00001599156.1"; level 2; tag "TAGENE";
chr13	HAVANA	transcript	83628799	83651738	0	-	.	gene_id "ENSMUSG00000130969.1"; transcript_id "ENSMUST00000303173.1"; gene_type "lncRNA"; gene_name "ENSMUSG00000130969"; transcript_type "lncRNA"; transcript_name "ENSMUST00000303173"; level 2; tag "TAGENE";
chr13	HAVANA	transcript	83628799	83651763	0	-	.	gene_id "ENSMUSG00000130969.1"; transcript_id "ENSMUST00000303172.1"; gene_type "lncRNA"; gene_name "ENSMUSG00000130969"; transcript_type "lncRNA"; transcript_name "ENSMUST00000303172"; level 2; tag "TAGENE";
chr13	HAVANA	gene	83628799	83671011	0	-	.	gene_id "ENSMUSG00000130969.1"; gene_type "lncRNA"; gene_name "ENSMUSG00000130969"; level 2;
chr13	HAVANA	exon	83628800	83629854	0	-	.	gene_id "ENSMUSG00000130969.1"; transcript_id "ENSMUST00000303174.1"; gene_type "lncRNA"; gene_name "ENSMUSG00000130969"; transcript_type "lncRNA"; transcript_name "ENSMUST00000303174"; exon_number 5; exon_id "ENSMUSE00001599157.1"; level 2; tag "basic"; tag "TAGENE";
chr13	HAVANA	transcript	83628800	83651738	0	-	.	gene_id "ENSMUSG00000130969.1"; transcript_id "ENSMUST00000303174.1"; gene_type "lncRNA"; gene_name "ENSMUSG00000130969"; transcript_type "lncRNA"; transcript_name "ENSMUST00000303174"; level 2; tag "basic"; tag "TAGENE";
chr13	HAVANA	exon	83628802	83629854	0	-	.	gene_id "ENSMUSG00000130969.1"; transcript_id "ENSMUST00000303176.1"; gene_type "lncRNA"; gene_name "ENSMUSG00000130969"; transcript_type "lncRNA"; transcript_name "ENSMUST00000303176"; exon_number 2; exon_id "ENSMUSE00001599148.1"; level 2; tag "TAGENE";
chr13	HAVANA	transcript	83628802	83630797	0	-	.	gene_id "ENSMUSG00000130969.1"; transcript_id "ENSMUST00000303176.1"; gene_type "lncRNA"; gene_name "ENSMUSG00000130969"; transcript_type "lncRNA"; transcript_name "ENSMUST00000303176"; level 2; tag "TAGENE";
chr13	HAVANA	exon	83629497	83629854	0	-	.	gene_id "ENSMUSG00000130969.1"; transcript_id "ENSMUST00000303171.1"; gene_type "lncRNA"; gene_name "ENSMUSG00000130969"; transcript_type "lncRNA"; transcript_name "ENSMUST00000303171"; exon_number 4; exon_id "ENSMUSE00001599150.1"; level 2; tag "Ensembl_canonical"; tag "GENCODE_Primary"; tag "TAGENE";
chr13	HAVANA	transcript	83629497	83671011	0	-	.	gene_id "ENSMUSG00000130969.1"; transcript_id "ENSMUST00000303171.1"; gene_type "lncRNA"; gene_name "ENSMUSG00000130969"; transcript_type "lncRNA"; transcript_name "ENSMUST00000303171"; level 2; tag "Ensembl_canonical"; tag "GENCODE_Primary"; tag "TAGENE";
chr13	HAVANA	exon	83630259	83630794	0	-	.	gene_id "ENSMUSG00000130969.1"; transcript_id "ENSMUST00000303175.1"; gene_type "lncRNA"; gene_name "ENSMUSG00000130969"; transcript_type "lncRNA"; transcript_name "ENSMUST00000303175"; exon_number 2; exon_id "ENSMUSE00001599152.1"; level 2; tag "TAGENE";
chr13	HAVANA	transcript	83630259	83646652	0	-	.	gene_id "ENSMUSG00000130969.1"; transcript_id "ENSMUST00000303175.1"; gene_type "lncRNA"; gene_name "ENSMUSG00000130969"; transcript_type "lncRNA"; transcript_name "ENSMUST00000303175"; level 2; tag "TAGENE";
chr13	HAVANA	exon	83630718	83630794	0	-	.	gene_id "ENSMUSG00000130969.1"; transcript_id "ENSMUST00000303173.1"; gene_type "lncRNA"; gene_name "ENSMUSG00000130969"; transcript_type "lncRNA"; transcript_name "ENSMUST00000303173"; exon_number 4; exon_id "ENSMUSE00001599160.1"; level 2; tag "TAGENE";
chr13	HAVANA	exon	83630718	83630794	0	-	.	gene_id "ENSMUSG00000130969.1"; transcript_id "ENSMUST00000303172.1"; gene_type "lncRNA"; gene_name "ENSMUSG00000130969"; transcript_type "lncRNA"; transcript_name "ENSMUST00000303172"; exon_number 3; exon_id "ENSMUSE00001599160.1"; level 2; tag "TAGENE";
chr13	HAVANA	exon	83630718	83630794	0	-	.	gene_id "ENSMUSG00000130969.1"; transcript_id "ENSMUST00000303174.1"; gene_type "lncRNA"; gene_name "ENSMUSG00000130969"; transcript_type "lncRNA"; transcript_name "ENSMUST00000303174"; exon_number 4; exon_id "ENSMUSE00001599160.1"; level 2; tag "basic"; tag "TAGENE";
chr13	HAVANA	exon	83630718	83630794	0	-	.	gene_id "ENSMUSG00000130969.1"; transcript_id "ENSMUST00000303171.1"; gene_type "lncRNA"; gene_name "ENSMUSG00000130969"; transcript_type "lncRNA"; transcript_name "ENSMUST00000303171"; exon_number 3; exon_id "ENSMUSE00001599160.1"; level 2; tag "Ensembl_canonical"; tag "GENCODE_Primary"; tag "TAGENE";
chr13	ENSEMBL_gcm37	exon	83630718	83630794	0.291152382088635	-	.	gene_id "ENSMUSG00000130969.1"; transcript_id "ENSMUSG00000130969.1_tx_7"; exon_id "chr13_83630718_83630794_-"; exonnum "4"; txlen "523";
chr13	ENSEMBL_gcm37	exon	83630718	83630794	0.00266300760960706	-	.	gene_id "ENSMUSG00000130969.1"; transcript_id "ENSMUSG00000130969.1_tx_9"; exon_id "chr13_83630718_83630794_-"; exonnum "5"; txlen "804";
chr13	HAVANA	exon	83630718	83630797	0	-	.	gene_id "ENSMUSG00000130969.1"; transcript_id "ENSMUST00000303176.1"; gene_type "lncRNA"; gene_name "ENSMUSG00000130969"; transcript_type "lncRNA"; transcript_name "ENSMUST00000303176"; exon_number 1; exon_id "ENSMUSE00001599155.1"; level 2; tag "TAGENE";
chr13	HAVANA	exon	83646566	83646648	0	-	.	gene_id "ENSMUSG00000130969.1"; transcript_id "ENSMUST00000303173.1"; gene_type "lncRNA"; gene_name "ENSMUSG00000130969"; transcript_type "lncRNA"; transcript_name "ENSMUST00000303173"; exon_number 3; exon_id "ENSMUSE00001599154.1"; level 2; tag "TAGENE";
chr13	HAVANA	exon	83646566	83646648	0	-	.	gene_id "ENSMUSG00000130969.1"; transcript_id "ENSMUST00000303172.1"; gene_type "lncRNA"; gene_name "ENSMUSG00000130969"; transcript_type "lncRNA"; transcript_name "ENSMUST00000303172"; exon_number 2; exon_id "ENSMUSE00001599154.1"; level 2; tag "TAGENE";
chr13	HAVANA	exon	83646566	83646648	0	-	.	gene_id "ENSMUSG00000130969.1"; transcript_id "ENSMUST00000303174.1"; gene_type "lncRNA"; gene_name "ENSMUSG00000130969"; transcript_type "lncRNA"; transcript_name "ENSMUST00000303174"; exon_number 3; exon_id "ENSMUSE00001599154.1"; level 2; tag "basic"; tag "TAGENE";
chr13	HAVANA	exon	83646566	83646648	0	-	.	gene_id "ENSMUSG00000130969.1"; transcript_id "ENSMUST00000303171.1"; gene_type "lncRNA"; gene_name "ENSMUSG00000130969"; transcript_type "lncRNA"; transcript_name "ENSMUST00000303171"; exon_number 2; exon_id "ENSMUSE00001599154.1"; level 2; tag "Ensembl_canonical"; tag "GENCODE_Primary"; tag "TAGENE";
chr13	ENSEMBL_gcm37	exon	83646566	83646648	0.291152382088635	-	.	gene_id "ENSMUSG00000130969.1"; transcript_id "ENSMUSG00000130969.1_tx_7"; exon_id "chr13_83646566_83646648_-"; exonnum "3"; txlen "523";
chr13	ENSEMBL_gcm37	exon	83646566	83646648	0.00266300760960706	-	.	gene_id "ENSMUSG00000130969.1"; transcript_id "ENSMUSG00000130969.1_tx_9"; exon_id "chr13_83646566_83646648_-"; exonnum "4"; txlen "804";
chr13	HAVANA	exon	83646566	83646652	0	-	.	gene_id "ENSMUSG00000130969.1"; transcript_id "ENSMUST00000303175.1"; gene_type "lncRNA"; gene_name "ENSMUSG00000130969"; transcript_type "lncRNA"; transcript_name "ENSMUST00000303175"; exon_number 1; exon_id "ENSMUSE00001599153.1"; level 2; tag "TAGENE";
chr13	HAVANA	exon	83649312	83649375	0	-	.	gene_id "ENSMUSG00000130969.1"; transcript_id "ENSMUST00000303173.1"; gene_type "lncRNA"; gene_name "ENSMUSG00000130969"; transcript_type "lncRNA"; transcript_name "ENSMUST00000303173"; exon_number 2; exon_id "ENSMUSE00001599158.1"; level 2; tag "TAGENE";
chr13	HAVANA	exon	83649312	83649380	0	-	.	gene_id "ENSMUSG00000130969.1"; transcript_id "ENSMUST00000303174.1"; gene_type "lncRNA"; gene_name "ENSMUSG00000130969"; transcript_type "lncRNA"; transcript_name "ENSMUST00000303174"; exon_number 2; exon_id "ENSMUSE00001599147.1"; level 2; tag "basic"; tag "TAGENE";
chr13	ENSEMBL_gcm37	exon	83649312	83649380	0.291152382088635	-	.	gene_id "ENSMUSG00000130969.1"; transcript_id "ENSMUSG00000130969.1_tx_7"; exon_id "chr13_83649312_83649380_-"; exonnum "2"; txlen "523";
chr13	ENSEMBL_gcm37	exon	83649312	83649380	0.00266300760960706	-	.	gene_id "ENSMUSG00000130969.1"; transcript_id "ENSMUSG00000130969.1_tx_9"; exon_id "chr13_83649312_83649380_-"; exonnum "3"; txlen "804";
chr13	HAVANA	exon	83651609	83651738	0	-	.	gene_id "ENSMUSG00000130969.1"; transcript_id "ENSMUST00000303173.1"; gene_type "lncRNA"; gene_name "ENSMUSG00000130969"; transcript_type "lncRNA"; transcript_name "ENSMUST00000303173"; exon_number 1; exon_id "ENSMUSE00001599151.1"; level 2; tag "TAGENE";
chr13	HAVANA	exon	83651609	83651738	0	-	.	gene_id "ENSMUSG00000130969.1"; transcript_id "ENSMUST00000303174.1"; gene_type "lncRNA"; gene_name "ENSMUSG00000130969"; transcript_type "lncRNA"; transcript_name "ENSMUST00000303174"; exon_number 1; exon_id "ENSMUSE00001599151.1"; level 2; tag "basic"; tag "TAGENE";
chr13	ENSEMBL_gcm37	exon	83651609	83651738	0.291152382088635	-	.	gene_id "ENSMUSG00000130969.1"; transcript_id "ENSMUSG00000130969.1_tx_7"; exon_id "chr13_83651609_83651738_-"; exonnum "1"; txlen "523";
chr13	HAVANA	exon	83651609	83651763	0	-	.	gene_id "ENSMUSG00000130969.1"; transcript_id "ENSMUST00000303172.1"; gene_type "lncRNA"; gene_name "ENSMUSG00000130969"; transcript_type "lncRNA"; transcript_name "ENSMUST00000303172"; exon_number 1; exon_id "ENSMUSE00001599159.1"; level 2; tag "TAGENE";
chr13	sragcm37_mid	exon	83652421	83652473	0.00266300760960706	-	.	gene_id "ENSMUSG00000130969.1"; transcript_id "ENSMUSG00000130969.1_tx_9"; exon_id "chr13_83652421_83652473_-"; exonnum "2"; txlen "804";
chr13	sragcm37_ss	exon	83662110	83662361	0.00266300760960706	-	.	gene_id "ENSMUSG00000130969.1"; transcript_id "ENSMUSG00000130969.1_tx_9"; exon_id "chr13_83662110_83662361_-"; exonnum "1"; txlen "804";
chr13	HAVANA	exon	83670852	83671011	0	-	.	gene_id "ENSMUSG00000130969.1"; transcript_id "ENSMUST00000303171.1"; gene_type "lncRNA"; gene_name "ENSMUSG00000130969"; transcript_type "lncRNA"; transcript_name "ENSMUST00000303171"; exon_number 1; exon_id "ENSMUSE00001599149.1"; level 2; tag "Ensembl_canonical"; tag "GENCODE_Primary"; tag "TAGENE";
chr13	HAVANA	exon	83705167	83705984	0	-	.	gene_id "ENSMUSG00000097265.4"; transcript_id "ENSMUST00000302912.1"; gene_type "lncRNA"; gene_name "Gm55122"; transcript_type "lncRNA"; transcript_name "Gm55122-207"; exon_number 4; exon_id "ENSMUSE00001598645.1"; level 2; mgi_id "MGI:6846717"; tag "basic"; tag "TAGENE"; havana_gene "OTTMUSG00000043081.1";
chr13	HAVANA	transcript	83705167	83864995	0	-	.	gene_id "ENSMUSG00000097265.4"; transcript_id "ENSMUST00000302912.1"; gene_type "lncRNA"; gene_name "Gm55122"; transcript_type "lncRNA"; transcript_name "Gm55122-207"; level 2; mgi_id "MGI:6846717"; tag "basic"; tag "TAGENE"; havana_gene "OTTMUSG00000043081.1";
chr13	HAVANA	gene	83705167	83880797	0	-	.	gene_id "ENSMUSG00000097265.4"; gene_type "lncRNA"; gene_name "Gm55122"; level 2; mgi_id "MGI:6846717"; havana_gene "OTTMUSG00000043081.1";
chr13	HAVANA	exon	83705746	83705984	0	-	.	gene_id "ENSMUSG00000097265.4"; transcript_id "ENSMUST00000302911.1"; gene_type "lncRNA"; gene_name "Gm55122"; transcript_type "lncRNA"; transcript_name "Gm55122-206"; exon_number 4; exon_id "ENSMUSE00001598624.1"; level 2; mgi_id "MGI:6846717"; tag "TAGENE"; havana_gene "OTTMUSG00000043081.1";
chr13	HAVANA	transcript	83705746	83877711	0	-	.	gene_id "ENSMUSG00000097265.4"; transcript_id "ENSMUST00000302911.1"; gene_type "lncRNA"; gene_name "Gm55122"; transcript_type "lncRNA"; transcript_name "Gm55122-206"; level 2; mgi_id "MGI:6846717"; tag "TAGENE"; havana_gene "OTTMUSG00000043081.1";
chr13	HAVANA	exon	83705756	83705984	0	-	.	gene_id "ENSMUSG00000097265.4"; transcript_id "ENSMUST00000302913.1"; gene_type "lncRNA"; gene_name "Gm55122"; transcript_type "lncRNA"; transcript_name "Gm55122-208"; exon_number 4; exon_id "ENSMUSE00001598650.1"; level 2; mgi_id "MGI:6846717"; tag "TAGENE"; havana_gene "OTTMUSG00000043081.1";
chr13	HAVANA	exon	83705756	83705984	0	-	.	gene_id "ENSMUSG00000097265.4"; transcript_id "ENSMUST00000302909.1"; gene_type "lncRNA"; gene_name "Gm55122"; transcript_type "lncRNA"; transcript_name "Gm55122-204"; exon_number 6; exon_id "ENSMUSE00001598650.1"; level 2; mgi_id "MGI:6846717"; tag "basic"; tag "TAGENE"; havana_gene "OTTMUSG00000043081.1";
chr13	HAVANA	exon	83705756	83705984	0	-	.	gene_id "ENSMUSG00000097265.4"; transcript_id "ENSMUST00000302908.1"; gene_type "lncRNA"; gene_name "Gm55122"; transcript_type "lncRNA"; transcript_name "Gm55122-203"; exon_number 4; exon_id "ENSMUSE00001598650.1"; level 2; mgi_id "MGI:6846717"; tag "Ensembl_canonical"; tag "GENCODE_Primary"; tag "TAGENE"; havana_gene "OTTMUSG00000043081.1";
chr13	ENSEMBL_gcm37	exon	83705756	83705984	0.0587362670077846	-	.	gene_id "ENSMUSG00000097265.4"; transcript_id "ENSMUSG00000097265.4_tx_11"; exon_id "chr13_83705756_83705984_-"; exonnum "5"; txlen "1082";
chr13	ENSEMBL_gcm37	exon	83705756	83705984	0.0458234476771943	-	.	gene_id "ENSMUSG00000097265.4"; transcript_id "ENSMUSG00000097265.4_tx_18"; exon_id "chr13_83705756_83705984_-"; exonnum "5"; txlen "1220";
chr13	ENSEMBL_gcm37	exon	83705756	83705984	0.0458234476771943	-	.	gene_id "ENSMUSG00000097265.4"; transcript_id "ENSMUSG00000097265.4_tx_20"; exon_id "chr13_83705756_83705984_-"; exonnum "4"; txlen "1094";
chr13	ENSEMBL_gcm37	exon	83705756	83705984	0.0283175771025487	-	.	gene_id "ENSMUSG00000097265.4"; transcript_id "ENSMUSG00000097265.4_tx_25"; exon_id "chr13_83705756_83705984_-"; exonnum "6"; txlen "1394";
chr13	ENSEMBL_gcm37	exon	83705756	83705984	0.0237578125908251	-	.	gene_id "ENSMUSG00000097265.4"; transcript_id "ENSMUSG00000097265.4_tx_30"; exon_id "chr13_83705756_83705984_-"; exonnum "5"; txlen "1268";
chr13	ENSEMBL_gcm37	exon	83705756	83705984	0.0196379064386241	-	.	gene_id "ENSMUSG00000097265.4"; transcript_id "ENSMUSG00000097265.4_tx_35"; exon_id "chr13_83705756_83705984_-"; exonnum "7"; txlen "1462";
chr13	ENSEMBL_gcm37	exon	83705756	83705984	0.0196379064386241	-	.	gene_id "ENSMUSG00000097265.4"; transcript_id "ENSMUSG00000097265.4_tx_36"; exon_id "chr13_83705756_83705984_-"; exonnum "6"; txlen "1336";
chr13	ENSEMBL_gcm37	exon	83705756	83705984	0.00761124163232087	-	.	gene_id "ENSMUSG00000097265.4"; transcript_id "ENSMUSG00000097265.4_tx_37"; exon_id "chr13_83705756_83705984_-"; exonnum "9"; txlen "1705";
chr13	ENSEMBL_gcm37	exon	83705756	83705984	0.81079599088619	-	.	gene_id "ENSMUSG00000097265.4"; transcript_id "ENSMUSG00000097265.4_tx_4"; exon_id "chr13_83705756_83705984_-"; exonnum "4"; txlen "1014";
chr13	HAVANA	transcript	83705756	83864993	0	-	.	gene_id "ENSMUSG00000097265.4"; transcript_id "ENSMUST00000302913.1"; gene_type "lncRNA"; gene_name "Gm55122"; transcript_type "lncRNA"; transcript_name "Gm55122-208"; level 2; mgi_id "MGI:6846717"; tag "TAGENE"; havana_gene "OTTMUSG00000043081.1";
chr13	HAVANA	transcript	83705756	83877777	0	-	.	gene_id "ENSMUSG00000097265.4"; transcript_id "ENSMUST00000302909.1"; gene_type "lncRNA"; gene_name "Gm55122"; transcript_type "lncRNA"; transcript_name "Gm55122-204"; level 2; mgi_id "MGI:6846717"; tag "basic"; tag "TAGENE"; havana_gene "OTTMUSG00000043081.1";
chr13	HAVANA	transcript	83705756	83877778	0	-	.	gene_id "ENSMUSG00000097265.4"; transcript_id "ENSMUST00000302908.1"; gene_type "lncRNA"; gene_name "Gm55122"; transcript_type "lncRNA"; transcript_name "Gm55122-203"; level 2; mgi_id "MGI:6846717"; tag "Ensembl_canonical"; tag "GENCODE_Primary"; tag "TAGENE"; havana_gene "OTTMUSG00000043081.1";
chr13	HAVANA	exon	83705758	83705984	0	-	.	gene_id "ENSMUSG00000097265.4"; transcript_id "ENSMUST00000302910.1"; gene_type "lncRNA"; gene_name "Gm55122"; transcript_type "lncRNA"; transcript_name "Gm55122-205"; exon_number 5; exon_id "ENSMUSE00001598653.1"; level 2; mgi_id "MGI:6846717"; tag "basic"; tag "TAGENE"; havana_gene "OTTMUSG00000043081.1";
chr13	HAVANA	transcript	83705758	83877724	0	-	.	gene_id "ENSMUSG00000097265.4"; transcript_id "ENSMUST00000302910.1"; gene_type "lncRNA"; gene_name "Gm55122"; transcript_type "lncRNA"; transcript_name "Gm55122-205"; level 2; mgi_id "MGI:6846717"; tag "basic"; tag "TAGENE"; havana_gene "OTTMUSG00000043081.1";
chr13	sragcm37_es	exon	83709282	83709882	0.0224036229846164	-	.	gene_id "ENSMUSG00000097265.4"; transcript_id "ENSMUSG00000097265.4_tx_32"; exon_id "chr13_83709282_83709882_-"; exonnum "2"; txlen "715";
chr13	sragcm37_ss	exon	83711813	83711926	0.0224036229846164	-	.	gene_id "ENSMUSG00000097265.4"; transcript_id "ENSMUSG00000097265.4_tx_32"; exon_id "chr13_83711813_83711926_-"; exonnum "1"; txlen "715";
chr13	HAVANA	exon	83734950	83735057	0	-	.	gene_id "ENSMUSG00000097265.4"; transcript_id "ENSMUST00000302910.1"; gene_type "lncRNA"; gene_name "Gm55122"; transcript_type "lncRNA"; transcript_name "Gm55122-205"; exon_number 4; exon_id "ENSMUSE00001598656.1"; level 2; mgi_id "MGI:6846717"; tag "basic"; tag "TAGENE"; havana_gene "OTTMUSG00000043081.1";
chr13	HAVANA	exon	83734950	83735095	0	-	.	gene_id "ENSMUSG00000097265.4"; transcript_id "ENSMUST00000302908.1"; gene_type "lncRNA"; gene_name "Gm55122"; transcript_type "lncRNA"; transcript_name "Gm55122-203"; exon_number 3; exon_id "ENSMUSE00001598626.1"; level 2; mgi_id "MGI:6846717"; tag "Ensembl_canonical"; tag "GENCODE_Primary"; tag "TAGENE"; havana_gene "OTTMUSG00000043081.1";
chr13	sragcm37_es	exon	83738963	83739496	0.0549488629050468	-	.	gene_id "ENSMUSG00000097265.4"; transcript_id "ENSMUSG00000097265.4_tx_14"; exon_id "chr13_83738963_83739496_-"; exonnum "5"; txlen "1525";
chr13	sragcm37_es	exon	83738963	83739496	0.0549488629050468	-	.	gene_id "ENSMUSG00000097265.4"; transcript_id "ENSMUSG00000097265.4_tx_15"; exon_id "chr13_83738963_83739496_-"; exonnum "5"; txlen "1020";
chr13	sragcm37_es	exon	83738963	83739496	0.0503890983933233	-	.	gene_id "ENSMUSG00000097265.4"; transcript_id "ENSMUSG00000097265.4_tx_16"; exon_id "chr13_83738963_83739496_-"; exonnum "4"; txlen "1399";
chr13	sragcm37_es	exon	83738963	83739496	0.0503890983933233	-	.	gene_id "ENSMUSG00000097265.4"; transcript_id "ENSMUSG00000097265.4_tx_17"; exon_id "chr13_83738963_83739496_-"; exonnum "4"; txlen "894";
chr13	sragcm37_es	exon	83738963	83739496	0.0251114424375964	-	.	gene_id "ENSMUSG00000097265.4"; transcript_id "ENSMUSG00000097265.4_tx_27"; exon_id "chr13_83738963_83739496_-"; exonnum "6"; txlen "1593";
chr13	sragcm37_es	exon	83738963	83739496	0.0251114424375964	-	.	gene_id "ENSMUSG00000097265.4"; transcript_id "ENSMUSG00000097265.4_tx_28"; exon_id "chr13_83738963_83739496_-"; exonnum "5"; txlen "1467";
chr13	sragcm37_es	exon	83738963	83739496	0.024094308618023	-	.	gene_id "ENSMUSG00000097265.4"; transcript_id "ENSMUSG00000097265.4_tx_29"; exon_id "chr13_83738963_83739496_-"; exonnum "6"; txlen "1699";
chr13	sragcm37_es	exon	83738963	83739496	0.0202882092257197	-	.	gene_id "ENSMUSG00000097265.4"; transcript_id "ENSMUSG00000097265.4_tx_34"; exon_id "chr13_83738963_83739496_-"; exonnum "6"; txlen "1194";
chr13	sragcm37_es	exon	83738963	83739496	0.00200852209741801	-	.	gene_id "ENSMUSG00000097265.4"; transcript_id "ENSMUSG00000097265.4_tx_38"; exon_id "chr13_83738963_83739496_-"; exonnum "9"; txlen "2010";
chr13	HAVANA	exon	83742052	83742774	0	-	.	gene_id "ENSMUSG00000097265.4"; transcript_id "ENSMUST00000302914.1"; gene_type "lncRNA"; gene_name "Gm55122"; transcript_type "lncRNA"; transcript_name "Gm55122-209"; exon_number 5; exon_id "ENSMUSE00001598638.1"; level 2; mgi_id "MGI:6846717"; tag "basic"; tag "TAGENE"; havana_gene "OTTMUSG00000043081.1";
chr13	ENSEMBL_gcm37	exon	83742052	83742774	0.0357119314357634	-	.	gene_id "ENSMUSG00000097265.4"; transcript_id "ENSMUSG00000097265.4_tx_22"; exon_id "chr13_83742052_83742774_-"; exonnum "6"; txlen "1888";
chr13	ENSEMBL_gcm37	exon	83742052	83742774	0.58359173260159	-	.	gene_id "ENSMUSG00000097265.4"; transcript_id "ENSMUSG00000097265.4_tx_5"; exon_id "chr13_83742052_83742774_-"; exonnum "4"; txlen "1185";
chr13	HAVANA	transcript	83742052	83877867	0	-	.	gene_id "ENSMUSG00000097265.4"; transcript_id "ENSMUST00000302914.1"; gene_type "lncRNA"; gene_name "Gm55122"; transcript_type "lncRNA"; transcript_name "Gm55122-209"; level 2; mgi_id "MGI:6846717"; tag "basic"; tag "TAGENE"; havana_gene "OTTMUSG00000043081.1";
chr13	HAVANA	exon	83748158	83748331	0	-	.	gene_id "ENSMUSG00000097265.4"; transcript_id "ENSMUST00000302909.1"; gene_type "lncRNA"; gene_name "Gm55122"; transcript_type "lncRNA"; transcript_name "Gm55122-204"; exon_number 5; exon_id "ENSMUSE00001598639.1"; level 2; mgi_id "MGI:6846717"; tag "basic"; tag "TAGENE"; havana_gene "OTTMUSG00000043081.1";
chr13	ENSEMBL_gcm37	exon	83748158	83748331	0.0357119314357634	-	.	gene_id "ENSMUSG00000097265.4"; transcript_id "ENSMUSG00000097265.4_tx_22"; exon_id "chr13_83748158_83748331_-"; exonnum "5"; txlen "1888";
chr13	ENSEMBL_gcm37	exon	83748158	83748331	0.0283175771025487	-	.	gene_id "ENSMUSG00000097265.4"; transcript_id "ENSMUSG00000097265.4_tx_25"; exon_id "chr13_83748158_83748331_-"; exonnum "5"; txlen "1394";
chr13	ENSEMBL_gcm37	exon	83748158	83748331	0.024094308618023	-	.	gene_id "ENSMUSG00000097265.4"; transcript_id "ENSMUSG00000097265.4_tx_29"; exon_id "chr13_83748158_83748331_-"; exonnum "5"; txlen "1699";
chr13	ENSEMBL_gcm37	exon	83748158	83748331	0.0237578125908251	-	.	gene_id "ENSMUSG00000097265.4"; transcript_id "ENSMUSG00000097265.4_tx_30"; exon_id "chr13_83748158_83748331_-"; exonnum "4"; txlen "1268";
chr13	ENSEMBL_gcm37	exon	83748158	83748331	0.0202882092257197	-	.	gene_id "ENSMUSG00000097265.4"; transcript_id "ENSMUSG00000097265.4_tx_34"; exon_id "chr13_83748158_83748331_-"; exonnum "5"; txlen "1194";
chr13	ENSEMBL_gcm37	exon	83748158	83748331	0.0196379064386241	-	.	gene_id "ENSMUSG00000097265.4"; transcript_id "ENSMUSG00000097265.4_tx_35"; exon_id "chr13_83748158_83748331_-"; exonnum "6"; txlen "1462";
chr13	ENSEMBL_gcm37	exon	83748158	83748331	0.0196379064386241	-	.	gene_id "ENSMUSG00000097265.4"; transcript_id "ENSMUSG00000097265.4_tx_36"; exon_id "chr13_83748158_83748331_-"; exonnum "5"; txlen "1336";
chr13	ENSEMBL_gcm37	exon	83748158	83748331	0.00761124163232087	-	.	gene_id "ENSMUSG00000097265.4"; transcript_id "ENSMUSG00000097265.4_tx_37"; exon_id "chr13_83748158_83748331_-"; exonnum "8"; txlen "1705";
chr13	ENSEMBL_gcm37	exon	83748158	83748331	0.00200852209741801	-	.	gene_id "ENSMUSG00000097265.4"; transcript_id "ENSMUSG00000097265.4_tx_38"; exon_id "chr13_83748158_83748331_-"; exonnum "8"; txlen "2010";
chr13	ENSEMBL_gcm37	exon	83748158	83748331	0.58359173260159	-	.	gene_id "ENSMUSG00000097265.4"; transcript_id "ENSMUSG00000097265.4_tx_5"; exon_id "chr13_83748158_83748331_-"; exonnum "3"; txlen "1185";
chr13	sragcm37_mid	exon	83748890	83748971	0.58359173260159	-	.	gene_id "ENSMUSG00000097265.4"; transcript_id "ENSMUSG00000097265.4_tx_5"; exon_id "chr13_83748890_83748971_-"; exonnum "2"; txlen "1185";
chr13	HAVANA	exon	83749857	83750062	0	-	.	gene_id "ENSMUSG00000097265.4"; transcript_id "ENSMUST00000302909.1"; gene_type "lncRNA"; gene_name "Gm55122"; transcript_type "lncRNA"; transcript_name "Gm55122-204"; exon_number 4; exon_id "ENSMUSE00001598659.1"; level 2; mgi_id "MGI:6846717"; tag "basic"; tag "TAGENE"; havana_gene "OTTMUSG00000043081.1";
chr13	HAVANA	exon	83749857	83750062	0	-	.	gene_id "ENSMUSG00000097265.4"; transcript_id "ENSMUST00000302910.1"; gene_type "lncRNA"; gene_name "Gm55122"; transcript_type "lncRNA"; transcript_name "Gm55122-205"; exon_number 3; exon_id "ENSMUSE00001598659.1"; level 2; mgi_id "MGI:6846717"; tag "basic"; tag "TAGENE"; havana_gene "OTTMUSG00000043081.1";
chr13	HAVANA	exon	83749857	83750062	0	-	.	gene_id "ENSMUSG00000097265.4"; transcript_id "ENSMUST00000302914.1"; gene_type "lncRNA"; gene_name "Gm55122"; transcript_type "lncRNA"; transcript_name "Gm55122-209"; exon_number 4; exon_id "ENSMUSE00001598659.1"; level 2; mgi_id "MGI:6846717"; tag "basic"; tag "TAGENE"; havana_gene "OTTMUSG00000043081.1";
chr13	ENSEMBL_gcm37	exon	83749857	83750062	0.0549488629050468	-	.	gene_id "ENSMUSG00000097265.4"; transcript_id "ENSMUSG00000097265.4_tx_14"; exon_id "chr13_83749857_83750062_-"; exonnum "4"; txlen "1525";
chr13	ENSEMBL_gcm37	exon	83749857	83750062	0.0549488629050468	-	.	gene_id "ENSMUSG00000097265.4"; transcript_id "ENSMUSG00000097265.4_tx_15"; exon_id "chr13_83749857_83750062_-"; exonnum "4"; txlen "1020";
chr13	ENSEMBL_gcm37	exon	83749857	83750062	0.0503890983933233	-	.	gene_id "ENSMUSG00000097265.4"; transcript_id "ENSMUSG00000097265.4_tx_16"; exon_id "chr13_83749857_83750062_-"; exonnum "3"; txlen "1399";
chr13	ENSEMBL_gcm37	exon	83749857	83750062	0.0503890983933233	-	.	gene_id "ENSMUSG00000097265.4"; transcript_id "ENSMUSG00000097265.4_tx_17"; exon_id "chr13_83749857_83750062_-"; exonnum "3"; txlen "894";
chr13	ENSEMBL_gcm37	exon	83749857	83750062	0.0458234476771943	-	.	gene_id "ENSMUSG00000097265.4"; transcript_id "ENSMUSG00000097265.4_tx_18"; exon_id "chr13_83749857_83750062_-"; exonnum "4"; txlen "1220";
chr13	ENSEMBL_gcm37	exon	83749857	83750062	0.0458234476771943	-	.	gene_id "ENSMUSG00000097265.4"; transcript_id "ENSMUSG00000097265.4_tx_20"; exon_id "chr13_83749857_83750062_-"; exonnum "3"; txlen "1094";
chr13	ENSEMBL_gcm37	exon	83749857	83750062	0.0357119314357634	-	.	gene_id "ENSMUSG00000097265.4"; transcript_id "ENSMUSG00000097265.4_tx_22"; exon_id "chr13_83749857_83750062_-"; exonnum "4"; txlen "1888";
chr13	ENSEMBL_gcm37	exon	83749857	83750062	0.0283175771025487	-	.	gene_id "ENSMUSG00000097265.4"; transcript_id "ENSMUSG00000097265.4_tx_25"; exon_id "chr13_83749857_83750062_-"; exonnum "4"; txlen "1394";
chr13	ENSEMBL_gcm37	exon	83749857	83750062	0.0251114424375964	-	.	gene_id "ENSMUSG00000097265.4"; transcript_id "ENSMUSG00000097265.4_tx_27"; exon_id "chr13_83749857_83750062_-"; exonnum "5"; txlen "1593";
chr13	ENSEMBL_gcm37	exon	83749857	83750062	0.0251114424375964	-	.	gene_id "ENSMUSG00000097265.4"; transcript_id "ENSMUSG00000097265.4_tx_28"; exon_id "chr13_83749857_83750062_-"; exonnum "4"; txlen "1467";
chr13	ENSEMBL_gcm37	exon	83749857	83750062	0.024094308618023	-	.	gene_id "ENSMUSG00000097265.4"; transcript_id "ENSMUSG00000097265.4_tx_29"; exon_id "chr13_83749857_83750062_-"; exonnum "4"; txlen "1699";
chr13	ENSEMBL_gcm37	exon	83749857	83750062	0.0237578125908251	-	.	gene_id "ENSMUSG00000097265.4"; transcript_id "ENSMUSG00000097265.4_tx_30"; exon_id "chr13_83749857_83750062_-"; exonnum "3"; txlen "1268";
chr13	ENSEMBL_gcm37	exon	83749857	83750062	0.0202882092257197	-	.	gene_id "ENSMUSG00000097265.4"; transcript_id "ENSMUSG00000097265.4_tx_34"; exon_id "chr13_83749857_83750062_-"; exonnum "4"; txlen "1194";
chr13	ENSEMBL_gcm37	exon	83749857	83750062	0.0196379064386241	-	.	gene_id "ENSMUSG00000097265.4"; transcript_id "ENSMUSG00000097265.4_tx_35"; exon_id "chr13_83749857_83750062_-"; exonnum "5"; txlen "1462";
chr13	ENSEMBL_gcm37	exon	83749857	83750062	0.0196379064386241	-	.	gene_id "ENSMUSG00000097265.4"; transcript_id "ENSMUSG00000097265.4_tx_36"; exon_id "chr13_83749857_83750062_-"; exonnum "4"; txlen "1336";
chr13	ENSEMBL_gcm37	exon	83749857	83750062	0.00761124163232087	-	.	gene_id "ENSMUSG00000097265.4"; transcript_id "ENSMUSG00000097265.4_tx_37"; exon_id "chr13_83749857_83750062_-"; exonnum "7"; txlen "1705";
chr13	ENSEMBL_gcm37	exon	83749857	83750062	0.00200852209741801	-	.	gene_id "ENSMUSG00000097265.4"; transcript_id "ENSMUSG00000097265.4_tx_38"; exon_id "chr13_83749857_83750062_-"; exonnum "7"; txlen "2010";
chr13	ENSEMBL_gcm37	exon	83749857	83750062	0.58359173260159	-	.	gene_id "ENSMUSG00000097265.4"; transcript_id "ENSMUSG00000097265.4_tx_5"; exon_id "chr13_83749857_83750062_-"; exonnum "1"; txlen "1185";
chr13	HAVANA	exon	83763847	83763959	0	-	.	gene_id "ENSMUSG00000097265.4"; transcript_id "ENSMUST00000302914.1"; gene_type "lncRNA"; gene_name "Gm55122"; transcript_type "lncRNA"; transcript_name "Gm55122-209"; exon_number 3; exon_id "ENSMUSE00001598655.1"; level 2; mgi_id "MGI:6846717"; tag "basic"; tag "TAGENE"; havana_gene "OTTMUSG00000043081.1";
chr13	HAVANA	exon	83768596	83769465	0	-	.	gene_id "ENSMUSG00000097265.4"; transcript_id "ENSMUST00000242029.1"; gene_type "lncRNA"; gene_name "Gm55122"; transcript_type "lncRNA"; transcript_name "Gm55122-202"; exon_number 5; exon_id "ENSMUSE00001477886.1"; level 2; mgi_id "MGI:6846717"; tag "basic"; tag "TAGENE"; havana_gene "OTTMUSG00000043081.1";
chr13	HAVANA	transcript	83768596	83877794	0	-	.	gene_id "ENSMUSG00000097265.4"; transcript_id "ENSMUST00000242029.1"; gene_type "lncRNA"; gene_name "Gm55122"; transcript_type "lncRNA"; transcript_name "Gm55122-202"; level 2; mgi_id "MGI:6846717"; tag "basic"; tag "TAGENE"; havana_gene "OTTMUSG00000043081.1";
chr13	HAVANA	exon	83769353	83769465	0	-	.	gene_id "ENSMUSG00000097265.4"; transcript_id "ENSMUST00000302912.1"; gene_type "lncRNA"; gene_name "Gm55122"; transcript_type "lncRNA"; transcript_name "Gm55122-207"; exon_number 3; exon_id "ENSMUSE00001598647.1"; level 2; mgi_id "MGI:6846717"; tag "basic"; tag "TAGENE"; havana_gene "OTTMUSG00000043081.1";
chr13	ENSEMBL_gcm37	exon	83769353	83769465	0.0285421561212032	-	.	gene_id "ENSMUSG00000097265.4"; transcript_id "ENSMUSG00000097265.4_tx_23"; exon_id "chr13_83769353_83769465_-"; exonnum "7"; txlen "1209";
chr13	ENSEMBL_gcm37	exon	83769353	83769465	0.0285421561212032	-	.	gene_id "ENSMUSG00000097265.4"; transcript_id "ENSMUSG00000097265.4_tx_24"; exon_id "chr13_83769353_83769465_-"; exonnum "6"; txlen "1083";
chr13	HAVANA	exon	83806511	83806636	0	-	.	gene_id "ENSMUSG00000097265.4"; transcript_id "ENSMUST00000302911.1"; gene_type "lncRNA"; gene_name "Gm55122"; transcript_type "lncRNA"; transcript_name "Gm55122-206"; exon_number 3; exon_id "ENSMUSE00001477885.1"; level 2; mgi_id "MGI:6846717"; tag "TAGENE"; havana_gene "OTTMUSG00000043081.1";
chr13	HAVANA	exon	83806511	83806636	0	-	.	gene_id "ENSMUSG00000097265.4"; transcript_id "ENSMUST00000302913.1"; gene_type "lncRNA"; gene_name "Gm55122"; transcript_type "lncRNA"; transcript_name "Gm55122-208"; exon_number 3; exon_id "ENSMUSE00001477885.1"; level 2; mgi_id "MGI:6846717"; tag "TAGENE"; havana_gene "OTTMUSG00000043081.1";
chr13	HAVANA	exon	83806511	83806636	0	-	.	gene_id "ENSMUSG00000097265.4"; transcript_id "ENSMUST00000302909.1"; gene_type "lncRNA"; gene_name "Gm55122"; transcript_type "lncRNA"; transcript_name "Gm55122-204"; exon_number 3; exon_id "ENSMUSE00001477885.1"; level 2; mgi_id "MGI:6846717"; tag "basic"; tag "TAGENE"; havana_gene "OTTMUSG00000043081.1";
chr13	HAVANA	exon	83806511	83806636	0	-	.	gene_id "ENSMUSG00000097265.4"; transcript_id "ENSMUST00000242029.1"; gene_type "lncRNA"; gene_name "Gm55122"; transcript_type "lncRNA"; transcript_name "Gm55122-202"; exon_number 4; exon_id "ENSMUSE00001477885.1"; level 2; mgi_id "MGI:6846717"; tag "basic"; tag "TAGENE"; havana_gene "OTTMUSG00000043081.1";
chr13	ENSEMBL_gcm37	exon	83806511	83806636	0.0587362670077846	-	.	gene_id "ENSMUSG00000097265.4"; transcript_id "ENSMUSG00000097265.4_tx_11"; exon_id "chr13_83806511_83806636_-"; exonnum "4"; txlen "1082";
chr13	ENSEMBL_gcm37	exon	83806511	83806636	0.0549488629050468	-	.	gene_id "ENSMUSG00000097265.4"; transcript_id "ENSMUSG00000097265.4_tx_14"; exon_id "chr13_83806511_83806636_-"; exonnum "3"; txlen "1525";
chr13	ENSEMBL_gcm37	exon	83806511	83806636	0.0549488629050468	-	.	gene_id "ENSMUSG00000097265.4"; transcript_id "ENSMUSG00000097265.4_tx_15"; exon_id "chr13_83806511_83806636_-"; exonnum "3"; txlen "1020";
chr13	ENSEMBL_gcm37	exon	83806511	83806636	0.0458234476771943	-	.	gene_id "ENSMUSG00000097265.4"; transcript_id "ENSMUSG00000097265.4_tx_18"; exon_id "chr13_83806511_83806636_-"; exonnum "3"; txlen "1220";
chr13	ENSEMBL_gcm37	exon	83806511	83806636	0.0357119314357634	-	.	gene_id "ENSMUSG00000097265.4"; transcript_id "ENSMUSG00000097265.4_tx_22"; exon_id "chr13_83806511_83806636_-"; exonnum "3"; txlen "1888";
chr13	ENSEMBL_gcm37	exon	83806511	83806636	0.0285421561212032	-	.	gene_id "ENSMUSG00000097265.4"; transcript_id "ENSMUSG00000097265.4_tx_23"; exon_id "chr13_83806511_83806636_-"; exonnum "6"; txlen "1209";
chr13	ENSEMBL_gcm37	exon	83806511	83806636	0.0283175771025487	-	.	gene_id "ENSMUSG00000097265.4"; transcript_id "ENSMUSG00000097265.4_tx_25"; exon_id "chr13_83806511_83806636_-"; exonnum "3"; txlen "1394";
chr13	ENSEMBL_gcm37	exon	83806511	83806636	0.0251114424375964	-	.	gene_id "ENSMUSG00000097265.4"; transcript_id "ENSMUSG00000097265.4_tx_27"; exon_id "chr13_83806511_83806636_-"; exonnum "4"; txlen "1593";
chr13	ENSEMBL_gcm37	exon	83806511	83806636	0.024094308618023	-	.	gene_id "ENSMUSG00000097265.4"; transcript_id "ENSMUSG00000097265.4_tx_29"; exon_id "chr13_83806511_83806636_-"; exonnum "3"; txlen "1699";
chr13	ENSEMBL_gcm37	exon	83806511	83806636	0.0202882092257197	-	.	gene_id "ENSMUSG00000097265.4"; transcript_id "ENSMUSG00000097265.4_tx_34"; exon_id "chr13_83806511_83806636_-"; exonnum "3"; txlen "1194";
chr13	ENSEMBL_gcm37	exon	83806511	83806636	0.0196379064386241	-	.	gene_id "ENSMUSG00000097265.4"; transcript_id "ENSMUSG00000097265.4_tx_35"; exon_id "chr13_83806511_83806636_-"; exonnum "4"; txlen "1462";
chr13	ENSEMBL_gcm37	exon	83806511	83806636	0.00761124163232087	-	.	gene_id "ENSMUSG00000097265.4"; transcript_id "ENSMUSG00000097265.4_tx_37"; exon_id "chr13_83806511_83806636_-"; exonnum "6"; txlen "1705";
chr13	ENSEMBL_gcm37	exon	83806511	83806636	0.00200852209741801	-	.	gene_id "ENSMUSG00000097265.4"; transcript_id "ENSMUSG00000097265.4_tx_38"; exon_id "chr13_83806511_83806636_-"; exonnum "6"; txlen "2010";
chr13	ENSEMBL_gcm37	exon	83806511	83806636	0.81079599088619	-	.	gene_id "ENSMUSG00000097265.4"; transcript_id "ENSMUSG00000097265.4_tx_4"; exon_id "chr13_83806511_83806636_-"; exonnum "3"; txlen "1014";
chr13	HAVANA	exon	83808245	83808299	0	-	.	gene_id "ENSMUSG00000097265.4"; transcript_id "ENSMUST00000302912.1"; gene_type "lncRNA"; gene_name "Gm55122"; transcript_type "lncRNA"; transcript_name "Gm55122-207"; exon_number 2; exon_id "ENSMUSE00001477887.1"; level 2; mgi_id "MGI:6846717"; tag "basic"; tag "TAGENE"; havana_gene "OTTMUSG00000043081.1";
chr13	HAVANA	exon	83808245	83808299	0	-	.	gene_id "ENSMUSG00000097265.4"; transcript_id "ENSMUST00000302911.1"; gene_type "lncRNA"; gene_name "Gm55122"; transcript_type "lncRNA"; transcript_name "Gm55122-206"; exon_number 2; exon_id "ENSMUSE00001477887.1"; level 2; mgi_id "MGI:6846717"; tag "TAGENE"; havana_gene "OTTMUSG00000043081.1";
chr13	HAVANA	exon	83808245	83808299	0	-	.	gene_id "ENSMUSG00000097265.4"; transcript_id "ENSMUST00000302913.1"; gene_type "lncRNA"; gene_name "Gm55122"; transcript_type "lncRNA"; transcript_name "Gm55122-208"; exon_number 2; exon_id "ENSMUSE00001477887.1"; level 2; mgi_id "MGI:6846717"; tag "TAGENE"; havana_gene "OTTMUSG00000043081.1";
chr13	HAVANA	exon	83808245	83808299	0	-	.	gene_id "ENSMUSG00000097265.4"; transcript_id "ENSMUST00000302909.1"; gene_type "lncRNA"; gene_name "Gm55122"; transcript_type "lncRNA"; transcript_name "Gm55122-204"; exon_number 2; exon_id "ENSMUSE00001477887.1"; level 2; mgi_id "MGI:6846717"; tag "basic"; tag "TAGENE"; havana_gene "OTTMUSG00000043081.1";
chr13	HAVANA	exon	83808245	83808299	0	-	.	gene_id "ENSMUSG00000097265.4"; transcript_id "ENSMUST00000302908.1"; gene_type "lncRNA"; gene_name "Gm55122"; transcript_type "lncRNA"; transcript_name "Gm55122-203"; exon_number 2; exon_id "ENSMUSE00001477887.1"; level 2; mgi_id "MGI:6846717"; tag "Ensembl_canonical"; tag "GENCODE_Primary"; tag "TAGENE"; havana_gene "OTTMUSG00000043081.1";
chr13	HAVANA	exon	83808245	83808299	0	-	.	gene_id "ENSMUSG00000097265.4"; transcript_id "ENSMUST00000302910.1"; gene_type "lncRNA"; gene_name "Gm55122"; transcript_type "lncRNA"; transcript_name "Gm55122-205"; exon_number 2; exon_id "ENSMUSE00001477887.1"; level 2; mgi_id "MGI:6846717"; tag "basic"; tag "TAGENE"; havana_gene "OTTMUSG00000043081.1";
chr13	HAVANA	exon	83808245	83808299	0	-	.	gene_id "ENSMUSG00000097265.4"; transcript_id "ENSMUST00000302914.1"; gene_type "lncRNA"; gene_name "Gm55122"; transcript_type "lncRNA"; transcript_name "Gm55122-209"; exon_number 2; exon_id "ENSMUSE00001477887.1"; level 2; mgi_id "MGI:6846717"; tag "basic"; tag "TAGENE"; havana_gene "OTTMUSG00000043081.1";
chr13	HAVANA	exon	83808245	83808299	0	-	.	gene_id "ENSMUSG00000097265.4"; transcript_id "ENSMUST00000242029.1"; gene_type "lncRNA"; gene_name "Gm55122"; transcript_type "lncRNA"; transcript_name "Gm55122-202"; exon_number 3; exon_id "ENSMUSE00001477887.1"; level 2; mgi_id "MGI:6846717"; tag "basic"; tag "TAGENE"; havana_gene "OTTMUSG00000043081.1";
chr13	ENSEMBL_gcm37	exon	83808245	83808299	0.0587362670077846	-	.	gene_id "ENSMUSG00000097265.4"; transcript_id "ENSMUSG00000097265.4_tx_11"; exon_id "chr13_83808245_83808299_-"; exonnum "3"; txlen "1082";
chr13	ENSEMBL_gcm37	exon	83808245	83808299	0.0549488629050468	-	.	gene_id "ENSMUSG00000097265.4"; transcript_id "ENSMUSG00000097265.4_tx_14"; exon_id "chr13_83808245_83808299_-"; exonnum "2"; txlen "1525";
chr13	ENSEMBL_gcm37	exon	83808245	83808299	0.0549488629050468	-	.	gene_id "ENSMUSG00000097265.4"; transcript_id "ENSMUSG00000097265.4_tx_15"; exon_id "chr13_83808245_83808299_-"; exonnum "2"; txlen "1020";
chr13	ENSEMBL_gcm37	exon	83808245	83808299	0.0503890983933233	-	.	gene_id "ENSMUSG00000097265.4"; transcript_id "ENSMUSG00000097265.4_tx_16"; exon_id "chr13_83808245_83808299_-"; exonnum "2"; txlen "1399";
chr13	ENSEMBL_gcm37	exon	83808245	83808299	0.0503890983933233	-	.	gene_id "ENSMUSG00000097265.4"; transcript_id "ENSMUSG00000097265.4_tx_17"; exon_id "chr13_83808245_83808299_-"; exonnum "2"; txlen "894";
chr13	ENSEMBL_gcm37	exon	83808245	83808299	0.0458234476771943	-	.	gene_id "ENSMUSG00000097265.4"; transcript_id "ENSMUSG00000097265.4_tx_18"; exon_id "chr13_83808245_83808299_-"; exonnum "2"; txlen "1220";
chr13	ENSEMBL_gcm37	exon	83808245	83808299	0.0458234476771943	-	.	gene_id "ENSMUSG00000097265.4"; transcript_id "ENSMUSG00000097265.4_tx_20"; exon_id "chr13_83808245_83808299_-"; exonnum "2"; txlen "1094";
chr13	ENSEMBL_gcm37	exon	83808245	83808299	0.0357119314357634	-	.	gene_id "ENSMUSG00000097265.4"; transcript_id "ENSMUSG00000097265.4_tx_22"; exon_id "chr13_83808245_83808299_-"; exonnum "2"; txlen "1888";
chr13	ENSEMBL_gcm37	exon	83808245	83808299	0.0285421561212032	-	.	gene_id "ENSMUSG00000097265.4"; transcript_id "ENSMUSG00000097265.4_tx_23"; exon_id "chr13_83808245_83808299_-"; exonnum "5"; txlen "1209";
chr13	ENSEMBL_gcm37	exon	83808245	83808299	0.0285421561212032	-	.	gene_id "ENSMUSG00000097265.4"; transcript_id "ENSMUSG00000097265.4_tx_24"; exon_id "chr13_83808245_83808299_-"; exonnum "5"; txlen "1083";
chr13	ENSEMBL_gcm37	exon	83808245	83808299	0.0283175771025487	-	.	gene_id "ENSMUSG00000097265.4"; transcript_id "ENSMUSG00000097265.4_tx_25"; exon_id "chr13_83808245_83808299_-"; exonnum "2"; txlen "1394";
chr13	ENSEMBL_gcm37	exon	83808245	83808299	0.0251114424375964	-	.	gene_id "ENSMUSG00000097265.4"; transcript_id "ENSMUSG00000097265.4_tx_27"; exon_id "chr13_83808245_83808299_-"; exonnum "3"; txlen "1593";
chr13	ENSEMBL_gcm37	exon	83808245	83808299	0.0251114424375964	-	.	gene_id "ENSMUSG00000097265.4"; transcript_id "ENSMUSG00000097265.4_tx_28"; exon_id "chr13_83808245_83808299_-"; exonnum "3"; txlen "1467";
chr13	ENSEMBL_gcm37	exon	83808245	83808299	0.024094308618023	-	.	gene_id "ENSMUSG00000097265.4"; transcript_id "ENSMUSG00000097265.4_tx_29"; exon_id "chr13_83808245_83808299_-"; exonnum "2"; txlen "1699";
chr13	ENSEMBL_gcm37	exon	83808245	83808299	0.0237578125908251	-	.	gene_id "ENSMUSG00000097265.4"; transcript_id "ENSMUSG00000097265.4_tx_30"; exon_id "chr13_83808245_83808299_-"; exonnum "2"; txlen "1268";
chr13	ENSEMBL_gcm37	exon	83808245	83808299	0.0202882092257197	-	.	gene_id "ENSMUSG00000097265.4"; transcript_id "ENSMUSG00000097265.4_tx_34"; exon_id "chr13_83808245_83808299_-"; exonnum "2"; txlen "1194";
chr13	ENSEMBL_gcm37	exon	83808245	83808299	0.0196379064386241	-	.	gene_id "ENSMUSG00000097265.4"; transcript_id "ENSMUSG00000097265.4_tx_35"; exon_id "chr13_83808245_83808299_-"; exonnum "3"; txlen "1462";
chr13	ENSEMBL_gcm37	exon	83808245	83808299	0.0196379064386241	-	.	gene_id "ENSMUSG00000097265.4"; transcript_id "ENSMUSG00000097265.4_tx_36"; exon_id "chr13_83808245_83808299_-"; exonnum "3"; txlen "1336";
chr13	ENSEMBL_gcm37	exon	83808245	83808299	0.00761124163232087	-	.	gene_id "ENSMUSG00000097265.4"; transcript_id "ENSMUSG00000097265.4_tx_37"; exon_id "chr13_83808245_83808299_-"; exonnum "5"; txlen "1705";
chr13	ENSEMBL_gcm37	exon	83808245	83808299	0.00200852209741801	-	.	gene_id "ENSMUSG00000097265.4"; transcript_id "ENSMUSG00000097265.4_tx_38"; exon_id "chr13_83808245_83808299_-"; exonnum "5"; txlen "2010";
chr13	ENSEMBL_gcm37	exon	83808245	83808299	0.81079599088619	-	.	gene_id "ENSMUSG00000097265.4"; transcript_id "ENSMUSG00000097265.4_tx_4"; exon_id "chr13_83808245_83808299_-"; exonnum "2"; txlen "1014";
chr13	HAVANA	exon	83809671	83809738	0	-	.	gene_id "ENSMUSG00000097265.4"; transcript_id "ENSMUST00000242029.1"; gene_type "lncRNA"; gene_name "Gm55122"; transcript_type "lncRNA"; transcript_name "Gm55122-202"; exon_number 2; exon_id "ENSMUSE00001477888.1"; level 2; mgi_id "MGI:6846717"; tag "basic"; tag "TAGENE"; havana_gene "OTTMUSG00000043081.1";
chr13	ENSEMBL_gcm37	exon	83809671	83809738	0.0587362670077846	-	.	gene_id "ENSMUSG00000097265.4"; transcript_id "ENSMUSG00000097265.4_tx_11"; exon_id "chr13_83809671_83809738_-"; exonnum "2"; txlen "1082";
chr13	ENSEMBL_gcm37	exon	83809671	83809738	0.0285421561212032	-	.	gene_id "ENSMUSG00000097265.4"; transcript_id "ENSMUSG00000097265.4_tx_23"; exon_id "chr13_83809671_83809738_-"; exonnum "4"; txlen "1209";
chr13	ENSEMBL_gcm37	exon	83809671	83809738	0.0285421561212032	-	.	gene_id "ENSMUSG00000097265.4"; transcript_id "ENSMUSG00000097265.4_tx_24"; exon_id "chr13_83809671_83809738_-"; exonnum "4"; txlen "1083";
chr13	ENSEMBL_gcm37	exon	83809671	83809738	0.0251114424375964	-	.	gene_id "ENSMUSG00000097265.4"; transcript_id "ENSMUSG00000097265.4_tx_27"; exon_id "chr13_83809671_83809738_-"; exonnum "2"; txlen "1593";
chr13	ENSEMBL_gcm37	exon	83809671	83809738	0.0251114424375964	-	.	gene_id "ENSMUSG00000097265.4"; transcript_id "ENSMUSG00000097265.4_tx_28"; exon_id "chr13_83809671_83809738_-"; exonnum "2"; txlen "1467";
chr13	ENSEMBL_gcm37	exon	83809671	83809738	0.0196379064386241	-	.	gene_id "ENSMUSG00000097265.4"; transcript_id "ENSMUSG00000097265.4_tx_35"; exon_id "chr13_83809671_83809738_-"; exonnum "2"; txlen "1462";
chr13	ENSEMBL_gcm37	exon	83809671	83809738	0.0196379064386241	-	.	gene_id "ENSMUSG00000097265.4"; transcript_id "ENSMUSG00000097265.4_tx_36"; exon_id "chr13_83809671_83809738_-"; exonnum "2"; txlen "1336";
chr13	ENSEMBL_gcm37	exon	83809671	83809738	0.00761124163232087	-	.	gene_id "ENSMUSG00000097265.4"; transcript_id "ENSMUSG00000097265.4_tx_37"; exon_id "chr13_83809671_83809738_-"; exonnum "4"; txlen "1705";
chr13	ENSEMBL_gcm37	exon	83809671	83809738	0.00200852209741801	-	.	gene_id "ENSMUSG00000097265.4"; transcript_id "ENSMUSG00000097265.4_tx_38"; exon_id "chr13_83809671_83809738_-"; exonnum "4"; txlen "2010";
chr13	sragcm37_mid	exon	83810561	83810730	0.0285421561212032	-	.	gene_id "ENSMUSG00000097265.4"; transcript_id "ENSMUSG00000097265.4_tx_23"; exon_id "chr13_83810561_83810730_-"; exonnum "3"; txlen "1209";
chr13	sragcm37_mid	exon	83810561	83810730	0.0285421561212032	-	.	gene_id "ENSMUSG00000097265.4"; transcript_id "ENSMUSG00000097265.4_tx_24"; exon_id "chr13_83810561_83810730_-"; exonnum "3"; txlen "1083";
chr13	sragcm37_mid	exon	83810561	83810730	0.00761124163232087	-	.	gene_id "ENSMUSG00000097265.4"; transcript_id "ENSMUSG00000097265.4_tx_37"; exon_id "chr13_83810561_83810730_-"; exonnum "3"; txlen "1705";
chr13	sragcm37_mid	exon	83810561	83810730	0.00200852209741801	-	.	gene_id "ENSMUSG00000097265.4"; transcript_id "ENSMUSG00000097265.4_tx_38"; exon_id "chr13_83810561_83810730_-"; exonnum "3"; txlen "2010";
chr13	sragcm37_mid	exon	83817256	83817328	0.0285421561212032	-	.	gene_id "ENSMUSG00000097265.4"; transcript_id "ENSMUSG00000097265.4_tx_23"; exon_id "chr13_83817256_83817328_-"; exonnum "2"; txlen "1209";
chr13	sragcm37_mid	exon	83817256	83817328	0.0285421561212032	-	.	gene_id "ENSMUSG00000097265.4"; transcript_id "ENSMUSG00000097265.4_tx_24"; exon_id "chr13_83817256_83817328_-"; exonnum "2"; txlen "1083";
chr13	sragcm37_mid	exon	83817256	83817328	0.00761124163232087	-	.	gene_id "ENSMUSG00000097265.4"; transcript_id "ENSMUSG00000097265.4_tx_37"; exon_id "chr13_83817256_83817328_-"; exonnum "2"; txlen "1705";
chr13	sragcm37_mid	exon	83817256	83817328	0.00200852209741801	-	.	gene_id "ENSMUSG00000097265.4"; transcript_id "ENSMUSG00000097265.4_tx_38"; exon_id "chr13_83817256_83817328_-"; exonnum "2"; txlen "2010";
chr13	HAVANA	exon	83863525	83863817	0	-	.	gene_id "ENSMUSG00000097265.4"; transcript_id "ENSMUST00000302924.1"; gene_type "lncRNA"; gene_name "Gm55122"; transcript_type "lncRNA"; transcript_name "Gm55122-219"; exon_number 2; exon_id "ENSMUSE00001598641.1"; level 2; mgi_id "MGI:6846717"; tag "TAGENE"; havana_gene "OTTMUSG00000043081.1";
chr13	HAVANA	transcript	83863525	83865022	0	-	.	gene_id "ENSMUSG00000097265.4"; transcript_id "ENSMUST00000302924.1"; gene_type "lncRNA"; gene_name "Gm55122"; transcript_type "lncRNA"; transcript_name "Gm55122-219"; level 2; mgi_id "MGI:6846717"; tag "TAGENE"; havana_gene "OTTMUSG00000043081.1";
chr13	HAVANA	exon	83863530	83863676	0	-	.	gene_id "ENSMUSG00000097265.4"; transcript_id "ENSMUST00000302925.1"; gene_type "lncRNA"; gene_name "Gm55122"; transcript_type "lncRNA"; transcript_name "Gm55122-220"; exon_number 2; exon_id "ENSMUSE00001598661.1"; level 2; mgi_id "MGI:6846717"; tag "TAGENE"; havana_gene "OTTMUSG00000043081.1";
chr13	HAVANA	exon	83863530	83864245	0	-	.	gene_id "ENSMUSG00000097265.4"; transcript_id "ENSMUST00000302926.1"; gene_type "lncRNA"; gene_name "Gm55122"; transcript_type "lncRNA"; transcript_name "Gm55122-221"; exon_number 2; exon_id "ENSMUSE00001598642.1"; level 2; mgi_id "MGI:6846717"; tag "TAGENE"; havana_gene "OTTMUSG00000043081.1";
chr13	HAVANA	transcript	83863530	83865002	0	-	.	gene_id "ENSMUSG00000097265.4"; transcript_id "ENSMUST00000302926.1"; gene_type "lncRNA"; gene_name "Gm55122"; transcript_type "lncRNA"; transcript_name "Gm55122-221"; level 2; mgi_id "MGI:6846717"; tag "TAGENE"; havana_gene "OTTMUSG00000043081.1";
chr13	HAVANA	transcript	83863530	83865022	0	-	.	gene_id "ENSMUSG00000097265.4"; transcript_id "ENSMUST00000302925.1"; gene_type "lncRNA"; gene_name "Gm55122"; transcript_type "lncRNA"; transcript_name "Gm55122-220"; level 2; mgi_id "MGI:6846717"; tag "TAGENE"; havana_gene "OTTMUSG00000043081.1";
chr13	HAVANA	exon	83864897	83864993	0	-	.	gene_id "ENSMUSG00000097265.4"; transcript_id "ENSMUST00000302913.1"; gene_type "lncRNA"; gene_name "Gm55122"; transcript_type "lncRNA"; transcript_name "Gm55122-208"; exon_number 1; exon_id "ENSMUSE00001598654.1"; level 2; mgi_id "MGI:6846717"; tag "TAGENE"; havana_gene "OTTMUSG00000043081.1";
chr13	HAVANA	exon	83864897	83864995	0	-	.	gene_id "ENSMUSG00000097265.4"; transcript_id "ENSMUST00000302912.1"; gene_type "lncRNA"; gene_name "Gm55122"; transcript_type "lncRNA"; transcript_name "Gm55122-207"; exon_number 1; exon_id "ENSMUSE00001598635.1"; level 2; mgi_id "MGI:6846717"; tag "basic"; tag "TAGENE"; havana_gene "OTTMUSG00000043081.1";
chr13	ENSEMBL_gcm37	exon	83864897	83864995	0.0549488629050468	-	.	gene_id "ENSMUSG00000097265.4"; transcript_id "ENSMUSG00000097265.4_tx_15"; exon_id "chr13_83864897_83864995_-"; exonnum "1"; txlen "1020";
chr13	ENSEMBL_gcm37	exon	83864897	83864995	0.0503890983933233	-	.	gene_id "ENSMUSG00000097265.4"; transcript_id "ENSMUSG00000097265.4_tx_17"; exon_id "chr13_83864897_83864995_-"; exonnum "1"; txlen "894";
chr13	ENSEMBL_gcm37	exon	83864897	83864995	0.0202882092257197	-	.	gene_id "ENSMUSG00000097265.4"; transcript_id "ENSMUSG00000097265.4_tx_34"; exon_id "chr13_83864897_83864995_-"; exonnum "1"; txlen "1194";
chr13	HAVANA	exon	83864897	83865002	0	-	.	gene_id "ENSMUSG00000097265.4"; transcript_id "ENSMUST00000302926.1"; gene_type "lncRNA"; gene_name "Gm55122"; transcript_type "lncRNA"; transcript_name "Gm55122-221"; exon_number 1; exon_id "ENSMUSE00001598662.1"; level 2; mgi_id "MGI:6846717"; tag "TAGENE"; havana_gene "OTTMUSG00000043081.1";
chr13	HAVANA	exon	83864897	83865022	0	-	.	gene_id "ENSMUSG00000097265.4"; transcript_id "ENSMUST00000302924.1"; gene_type "lncRNA"; gene_name "Gm55122"; transcript_type "lncRNA"; transcript_name "Gm55122-219"; exon_number 1; exon_id "ENSMUSE00001598663.1"; level 2; mgi_id "MGI:6846717"; tag "TAGENE"; havana_gene "OTTMUSG00000043081.1";
chr13	HAVANA	exon	83864897	83865022	0	-	.	gene_id "ENSMUSG00000097265.4"; transcript_id "ENSMUST00000302925.1"; gene_type "lncRNA"; gene_name "Gm55122"; transcript_type "lncRNA"; transcript_name "Gm55122-220"; exon_number 1; exon_id "ENSMUSE00001598663.1"; level 2; mgi_id "MGI:6846717"; tag "TAGENE"; havana_gene "OTTMUSG00000043081.1";
chr13	HAVANA	exon	83871557	83873480	0	-	.	gene_id "ENSMUSG00000097265.4"; transcript_id "ENSMUST00000302923.1"; gene_type "lncRNA"; gene_name "Gm55122"; transcript_type "lncRNA"; transcript_name "Gm55122-218"; exon_number 2; exon_id "ENSMUSE00001598664.1"; level 2; mgi_id "MGI:6846717"; tag "basic"; tag "TAGENE"; havana_gene "OTTMUSG00000043081.1";
chr13	HAVANA	exon	83871557	83873480	0	-	.	gene_id "ENSMUSG00000097265.4"; transcript_id "ENSMUST00000302922.1"; gene_type "lncRNA"; gene_name "Gm55122"; transcript_type "lncRNA"; transcript_name "Gm55122-217"; exon_number 2; exon_id "ENSMUSE00001598664.1"; level 2; mgi_id "MGI:6846717"; tag "TAGENE"; havana_gene "OTTMUSG00000043081.1";
chr13	HAVANA	transcript	83871557	83874066	0	-	.	gene_id "ENSMUSG00000097265.4"; transcript_id "ENSMUST00000302923.1"; gene_type "lncRNA"; gene_name "Gm55122"; transcript_type "lncRNA"; transcript_name "Gm55122-218"; level 2; mgi_id "MGI:6846717"; tag "basic"; tag "TAGENE"; havana_gene "OTTMUSG00000043081.1";
chr13	HAVANA	transcript	83871557	83874182	0	-	.	gene_id "ENSMUSG00000097265.4"; transcript_id "ENSMUST00000302922.1"; gene_type "lncRNA"; gene_name "Gm55122"; transcript_type "lncRNA"; transcript_name "Gm55122-217"; level 2; mgi_id "MGI:6846717"; tag "TAGENE"; havana_gene "OTTMUSG00000043081.1";
chr13	HAVANA	exon	83871561	83873480	0	-	.	gene_id "ENSMUSG00000097265.4"; transcript_id "ENSMUST00000181705.3"; gene_type "lncRNA"; gene_name "Gm55122"; transcript_type "lncRNA"; transcript_name "Gm55122-201"; exon_number 2; exon_id "ENSMUSE00001598623.1"; level 2; transcript_support_level "1"; mgi_id "MGI:6846717"; tag "basic"; tag "TAGENE"; havana_gene "OTTMUSG00000043081.1"; havana_transcript "OTTMUST00000113052.1";
chr13	ENSEMBL_gcm37	exon	83871561	83873480	3.68236255684129	-	.	gene_id "ENSMUSG00000097265.4"; transcript_id "ENSMUSG00000097265.4_tx_1"; exon_id "chr13_83871561_83873480_-"; exonnum "2"; txlen "2524";
chr13	ENSEMBL_gcm37	exon	83871561	83873480	0.0235779397266037	-	.	gene_id "ENSMUSG00000097265.4"; transcript_id "ENSMUSG00000097265.4_tx_31"; exon_id "chr13_83871561_83873480_-"; exonnum "2"; txlen "2131";
chr13	HAVANA	transcript	83871561	83877875	0	-	.	gene_id "ENSMUSG00000097265.4"; transcript_id "ENSMUST00000181705.3"; gene_type "lncRNA"; gene_name "Gm55122"; transcript_type "lncRNA"; transcript_name "Gm55122-201"; level 2; transcript_support_level "1"; mgi_id "MGI:6846717"; tag "basic"; tag "TAGENE"; havana_gene "OTTMUSG00000043081.1"; havana_transcript "OTTMUST00000113052.1";
chr13	HAVANA	exon	83873965	83874066	0	-	.	gene_id "ENSMUSG00000097265.4"; transcript_id "ENSMUST00000302923.1"; gene_type "lncRNA"; gene_name "Gm55122"; transcript_type "lncRNA"; transcript_name "Gm55122-218"; exon_number 1; exon_id "ENSMUSE00001598660.1"; level 2; mgi_id "MGI:6846717"; tag "basic"; tag "TAGENE"; havana_gene "OTTMUSG00000043081.1";
chr13	HAVANA	exon	83874104	83874182	0	-	.	gene_id "ENSMUSG00000097265.4"; transcript_id "ENSMUST00000302922.1"; gene_type "lncRNA"; gene_name "Gm55122"; transcript_type "lncRNA"; transcript_name "Gm55122-217"; exon_number 1; exon_id "ENSMUSE00001598625.1"; level 2; mgi_id "MGI:6846717"; tag "TAGENE"; havana_gene "OTTMUSG00000043081.1";
chr13	sragcm37_ss	exon	83874284	83874494	0.0235779397266037	-	.	gene_id "ENSMUSG00000097265.4"; transcript_id "ENSMUSG00000097265.4_tx_31"; exon_id "chr13_83874284_83874494_-"; exonnum "1"; txlen "2131";
chr13	HAVANA	transcript	83877372	83878307	0	-	.	gene_id "ENSMUSG00000097265.4"; transcript_id "ENSMUST00000302927.1"; gene_type "lncRNA"; gene_name "Gm55122"; transcript_type "lncRNA"; transcript_name "Gm55122-222"; level 2; mgi_id "MGI:6846717"; tag "TAGENE"; havana_gene "OTTMUSG00000043081.1";
chr13	HAVANA	exon	83877372	83878307	0	-	.	gene_id "ENSMUSG00000097265.4"; transcript_id "ENSMUST00000302927.1"; gene_type "lncRNA"; gene_name "Gm55122"; transcript_type "lncRNA"; transcript_name "Gm55122-222"; exon_number 1; exon_id "ENSMUSE00001598630.1"; level 2; mgi_id "MGI:6846717"; tag "TAGENE"; havana_gene "OTTMUSG00000043081.1";
chr13	HAVANA	exon	83877458	83878214	0	-	.	gene_id "ENSMUSG00000097265.4"; transcript_id "ENSMUST00000302915.1"; gene_type "lncRNA"; gene_name "Gm55122"; transcript_type "lncRNA"; transcript_name "Gm55122-210"; exon_number 2; exon_id "ENSMUSE00001598657.1"; level 2; mgi_id "MGI:6846717"; tag "basic"; tag "TAGENE"; havana_gene "OTTMUSG00000043081.1";
chr13	HAVANA	transcript	83877458	83880797	0	-	.	gene_id "ENSMUSG00000097265.4"; transcript_id "ENSMUST00000302915.1"; gene_type "lncRNA"; gene_name "Gm55122"; transcript_type "lncRNA"; transcript_name "Gm55122-210"; level 2; mgi_id "MGI:6846717"; tag "basic"; tag "TAGENE"; havana_gene "OTTMUSG00000043081.1";
chr13	HAVANA	exon	83877493	83878214	0	-	.	gene_id "ENSMUSG00000097265.4"; transcript_id "ENSMUST00000302916.1"; gene_type "lncRNA"; gene_name "Gm55122"; transcript_type "lncRNA"; transcript_name "Gm55122-211"; exon_number 2; exon_id "ENSMUSE00001598634.1"; level 2; mgi_id "MGI:6846717"; tag "TAGENE"; havana_gene "OTTMUSG00000043081.1";
chr13	HAVANA	transcript	83877493	83880797	0	-	.	gene_id "ENSMUSG00000097265.4"; transcript_id "ENSMUST00000302916.1"; gene_type "lncRNA"; gene_name "Gm55122"; transcript_type "lncRNA"; transcript_name "Gm55122-211"; level 2; mgi_id "MGI:6846717"; tag "TAGENE"; havana_gene "OTTMUSG00000043081.1";
chr13	HAVANA	exon	83877494	83878214	0	-	.	gene_id "ENSMUSG00000097265.4"; transcript_id "ENSMUST00000302917.1"; gene_type "lncRNA"; gene_name "Gm55122"; transcript_type "lncRNA"; transcript_name "Gm55122-212"; exon_number 2; exon_id "ENSMUSE00001598627.1"; level 2; mgi_id "MGI:6846717"; tag "TAGENE"; havana_gene "OTTMUSG00000043081.1";
chr13	HAVANA	transcript	83877494	83880797	0	-	.	gene_id "ENSMUSG00000097265.4"; transcript_id "ENSMUST00000302917.1"; gene_type "lncRNA"; gene_name "Gm55122"; transcript_type "lncRNA"; transcript_name "Gm55122-212"; level 2; mgi_id "MGI:6846717"; tag "TAGENE"; havana_gene "OTTMUSG00000043081.1";
chr13	HAVANA	exon	83877499	83878214	0	-	.	gene_id "ENSMUSG00000097265.4"; transcript_id "ENSMUST00000302919.1"; gene_type "lncRNA"; gene_name "Gm55122"; transcript_type "lncRNA"; transcript_name "Gm55122-214"; exon_number 2; exon_id "ENSMUSE00001598633.1"; level 2; mgi_id "MGI:6846717"; tag "TAGENE"; havana_gene "OTTMUSG00000043081.1";
chr13	HAVANA	exon	83877499	83878214	0	-	.	gene_id "ENSMUSG00000097265.4"; transcript_id "ENSMUST00000302918.1"; gene_type "lncRNA"; gene_name "Gm55122"; transcript_type "lncRNA"; transcript_name "Gm55122-213"; exon_number 2; exon_id "ENSMUSE00001598633.1"; level 2; mgi_id "MGI:6846717"; tag "TAGENE"; havana_gene "OTTMUSG00000043081.1";
chr13	HAVANA	transcript	83877499	83880794	0	-	.	gene_id "ENSMUSG00000097265.4"; transcript_id "ENSMUST00000302919.1"; gene_type "lncRNA"; gene_name "Gm55122"; transcript_type "lncRNA"; transcript_name "Gm55122-214"; level 2; mgi_id "MGI:6846717"; tag "TAGENE"; havana_gene "OTTMUSG00000043081.1";
chr13	HAVANA	transcript	83877499	83880797	0	-	.	gene_id "ENSMUSG00000097265.4"; transcript_id "ENSMUST00000302918.1"; gene_type "lncRNA"; gene_name "Gm55122"; transcript_type "lncRNA"; transcript_name "Gm55122-213"; level 2; mgi_id "MGI:6846717"; tag "TAGENE"; havana_gene "OTTMUSG00000043081.1";
chr13	HAVANA	exon	83877525	83878214	0	-	.	gene_id "ENSMUSG00000097265.4"; transcript_id "ENSMUST00000302920.1"; gene_type "lncRNA"; gene_name "Gm55122"; transcript_type "lncRNA"; transcript_name "Gm55122-215"; exon_number 2; exon_id "ENSMUSE00001598644.1"; level 2; mgi_id "MGI:6846717"; tag "TAGENE"; havana_gene "OTTMUSG00000043081.1";
chr13	HAVANA	transcript	83877525	83880797	0	-	.	gene_id "ENSMUSG00000097265.4"; transcript_id "ENSMUST00000302920.1"; gene_type "lncRNA"; gene_name "Gm55122"; transcript_type "lncRNA"; transcript_name "Gm55122-215"; level 2; mgi_id "MGI:6846717"; tag "TAGENE"; havana_gene "OTTMUSG00000043081.1";
chr13	HAVANA	exon	83877554	83878214	0	-	.	gene_id "ENSMUSG00000097265.4"; transcript_id "ENSMUST00000302921.1"; gene_type "lncRNA"; gene_name "Gm55122"; transcript_type "lncRNA"; transcript_name "Gm55122-216"; exon_number 2; exon_id "ENSMUSE00001598643.1"; level 2; mgi_id "MGI:6846717"; tag "TAGENE"; havana_gene "OTTMUSG00000043081.1";
chr13	HAVANA	transcript	83877554	83880797	0	-	.	gene_id "ENSMUSG00000097265.4"; transcript_id "ENSMUST00000302921.1"; gene_type "lncRNA"; gene_name "Gm55122"; transcript_type "lncRNA"; transcript_name "Gm55122-216"; level 2; mgi_id "MGI:6846717"; tag "TAGENE"; havana_gene "OTTMUSG00000043081.1";
chr13	HAVANA	exon	83877611	83877711	0	-	.	gene_id "ENSMUSG00000097265.4"; transcript_id "ENSMUST00000302911.1"; gene_type "lncRNA"; gene_name "Gm55122"; transcript_type "lncRNA"; transcript_name "Gm55122-206"; exon_number 1; exon_id "ENSMUSE00001598637.1"; level 2; mgi_id "MGI:6846717"; tag "TAGENE"; havana_gene "OTTMUSG00000043081.1";
chr13	HAVANA	exon	83877611	83877724	0	-	.	gene_id "ENSMUSG00000097265.4"; transcript_id "ENSMUST00000302910.1"; gene_type "lncRNA"; gene_name "Gm55122"; transcript_type "lncRNA"; transcript_name "Gm55122-205"; exon_number 1; exon_id "ENSMUSE00001598632.1"; level 2; mgi_id "MGI:6846717"; tag "basic"; tag "TAGENE"; havana_gene "OTTMUSG00000043081.1";
chr13	HAVANA	exon	83877611	83877777	0	-	.	gene_id "ENSMUSG00000097265.4"; transcript_id "ENSMUST00000302909.1"; gene_type "lncRNA"; gene_name "Gm55122"; transcript_type "lncRNA"; transcript_name "Gm55122-204"; exon_number 1; exon_id "ENSMUSE00001598640.1"; level 2; mgi_id "MGI:6846717"; tag "basic"; tag "TAGENE"; havana_gene "OTTMUSG00000043081.1";
chr13	HAVANA	exon	83877611	83877778	0	-	.	gene_id "ENSMUSG00000097265.4"; transcript_id "ENSMUST00000302908.1"; gene_type "lncRNA"; gene_name "Gm55122"; transcript_type "lncRNA"; transcript_name "Gm55122-203"; exon_number 1; exon_id "ENSMUSE00001598658.1"; level 2; mgi_id "MGI:6846717"; tag "Ensembl_canonical"; tag "GENCODE_Primary"; tag "TAGENE"; havana_gene "OTTMUSG00000043081.1";
chr13	HAVANA	exon	83877611	83877794	0	-	.	gene_id "ENSMUSG00000097265.4"; transcript_id "ENSMUST00000242029.1"; gene_type "lncRNA"; gene_name "Gm55122"; transcript_type "lncRNA"; transcript_name "Gm55122-202"; exon_number 1; exon_id "ENSMUSE00001477884.1"; level 2; mgi_id "MGI:6846717"; tag "basic"; tag "TAGENE"; havana_gene "OTTMUSG00000043081.1";
chr13	HAVANA	exon	83877611	83877867	0	-	.	gene_id "ENSMUSG00000097265.4"; transcript_id "ENSMUST00000302914.1"; gene_type "lncRNA"; gene_name "Gm55122"; transcript_type "lncRNA"; transcript_name "Gm55122-209"; exon_number 1; exon_id "ENSMUSE00001598649.1"; level 2; mgi_id "MGI:6846717"; tag "basic"; tag "TAGENE"; havana_gene "OTTMUSG00000043081.1";
chr13	HAVANA	exon	83877611	83877875	0	-	.	gene_id "ENSMUSG00000097265.4"; transcript_id "ENSMUST00000181705.3"; gene_type "lncRNA"; gene_name "Gm55122"; transcript_type "lncRNA"; transcript_name "Gm55122-201"; exon_number 1; exon_id "ENSMUSE00001598629.1"; level 2; transcript_support_level "1"; mgi_id "MGI:6846717"; tag "basic"; tag "TAGENE"; havana_gene "OTTMUSG00000043081.1"; havana_transcript "OTTMUST00000113052.1";
chr13	sragcm37_mid	exon	83877611	83878214	3.68236255684129	-	.	gene_id "ENSMUSG00000097265.4"; transcript_id "ENSMUSG00000097265.4_tx_1"; exon_id "chr13_83877611_83878214_-"; exonnum "1"; txlen "2524";
chr13	sragcm37_mid	exon	83877611	83878214	0.0587362670077846	-	.	gene_id "ENSMUSG00000097265.4"; transcript_id "ENSMUSG00000097265.4_tx_11"; exon_id "chr13_83877611_83878214_-"; exonnum "1"; txlen "1082";
chr13	sragcm37_mid	exon	83877611	83878214	0.0549488629050468	-	.	gene_id "ENSMUSG00000097265.4"; transcript_id "ENSMUSG00000097265.4_tx_14"; exon_id "chr13_83877611_83878214_-"; exonnum "1"; txlen "1525";
chr13	sragcm37_mid	exon	83877611	83878214	0.0503890983933233	-	.	gene_id "ENSMUSG00000097265.4"; transcript_id "ENSMUSG00000097265.4_tx_16"; exon_id "chr13_83877611_83878214_-"; exonnum "1"; txlen "1399";
chr13	sragcm37_mid	exon	83877611	83878214	0.0458234476771943	-	.	gene_id "ENSMUSG00000097265.4"; transcript_id "ENSMUSG00000097265.4_tx_18"; exon_id "chr13_83877611_83878214_-"; exonnum "1"; txlen "1220";
chr13	sragcm37_mid	exon	83877611	83878214	0.870477392131482	-	.	gene_id "ENSMUSG00000097265.4"; transcript_id "ENSMUSG00000097265.4_tx_2"; exon_id "chr13_83877611_83878214_-"; exonnum "2"; txlen "1621";
chr13	sragcm37_mid	exon	83877611	83878214	0.0458234476771943	-	.	gene_id "ENSMUSG00000097265.4"; transcript_id "ENSMUSG00000097265.4_tx_20"; exon_id "chr13_83877611_83878214_-"; exonnum "1"; txlen "1094";
chr13	sragcm37_mid	exon	83877611	83878214	0.0357119314357634	-	.	gene_id "ENSMUSG00000097265.4"; transcript_id "ENSMUSG00000097265.4_tx_22"; exon_id "chr13_83877611_83878214_-"; exonnum "1"; txlen "1888";
chr13	sragcm37_mid	exon	83877611	83878214	0.0285421561212032	-	.	gene_id "ENSMUSG00000097265.4"; transcript_id "ENSMUSG00000097265.4_tx_23"; exon_id "chr13_83877611_83878214_-"; exonnum "1"; txlen "1209";
chr13	sragcm37_mid	exon	83877611	83878214	0.0285421561212032	-	.	gene_id "ENSMUSG00000097265.4"; transcript_id "ENSMUSG00000097265.4_tx_24"; exon_id "chr13_83877611_83878214_-"; exonnum "1"; txlen "1083";
chr13	sragcm37_mid	exon	83877611	83878214	0.0283175771025487	-	.	gene_id "ENSMUSG00000097265.4"; transcript_id "ENSMUSG00000097265.4_tx_25"; exon_id "chr13_83877611_83878214_-"; exonnum "1"; txlen "1394";
chr13	sragcm37_mid	exon	83877611	83878214	0.0251114424375964	-	.	gene_id "ENSMUSG00000097265.4"; transcript_id "ENSMUSG00000097265.4_tx_27"; exon_id "chr13_83877611_83878214_-"; exonnum "1"; txlen "1593";
chr13	sragcm37_mid	exon	83877611	83878214	0.0251114424375964	-	.	gene_id "ENSMUSG00000097265.4"; transcript_id "ENSMUSG00000097265.4_tx_28"; exon_id "chr13_83877611_83878214_-"; exonnum "1"; txlen "1467";
chr13	sragcm37_mid	exon	83877611	83878214	0.024094308618023	-	.	gene_id "ENSMUSG00000097265.4"; transcript_id "ENSMUSG00000097265.4_tx_29"; exon_id "chr13_83877611_83878214_-"; exonnum "1"; txlen "1699";
chr13	sragcm37_mid	exon	83877611	83878214	0.820014934616614	-	.	gene_id "ENSMUSG00000097265.4"; transcript_id "ENSMUSG00000097265.4_tx_3"; exon_id "chr13_83877611_83878214_-"; exonnum "2"; txlen "1623";
chr13	sragcm37_mid	exon	83877611	83878214	0.0237578125908251	-	.	gene_id "ENSMUSG00000097265.4"; transcript_id "ENSMUSG00000097265.4_tx_30"; exon_id "chr13_83877611_83878214_-"; exonnum "1"; txlen "1268";
chr13	sragcm37_mid	exon	83877611	83878214	0.0196379064386241	-	.	gene_id "ENSMUSG00000097265.4"; transcript_id "ENSMUSG00000097265.4_tx_35"; exon_id "chr13_83877611_83878214_-"; exonnum "1"; txlen "1462";
chr13	sragcm37_mid	exon	83877611	83878214	0.0196379064386241	-	.	gene_id "ENSMUSG00000097265.4"; transcript_id "ENSMUSG00000097265.4_tx_36"; exon_id "chr13_83877611_83878214_-"; exonnum "1"; txlen "1336";
chr13	sragcm37_mid	exon	83877611	83878214	0.00761124163232087	-	.	gene_id "ENSMUSG00000097265.4"; transcript_id "ENSMUSG00000097265.4_tx_37"; exon_id "chr13_83877611_83878214_-"; exonnum "1"; txlen "1705";
chr13	sragcm37_mid	exon	83877611	83878214	0.00200852209741801	-	.	gene_id "ENSMUSG00000097265.4"; transcript_id "ENSMUSG00000097265.4_tx_38"; exon_id "chr13_83877611_83878214_-"; exonnum "1"; txlen "2010";
chr13	sragcm37_mid	exon	83877611	83878214	0.81079599088619	-	.	gene_id "ENSMUSG00000097265.4"; transcript_id "ENSMUSG00000097265.4_tx_4"; exon_id "chr13_83877611_83878214_-"; exonnum "1"; txlen "1014";
chr13	sragcm37_mid	exon	83877611	83878214	0.18813088128882	-	.	gene_id "ENSMUSG00000097265.4"; transcript_id "ENSMUSG00000097265.4_tx_7"; exon_id "chr13_83877611_83878214_-"; exonnum "2"; txlen "1625";
chr13	HAVANA	exon	83879771	83880794	0	-	.	gene_id "ENSMUSG00000097265.4"; transcript_id "ENSMUST00000302919.1"; gene_type "lncRNA"; gene_name "Gm55122"; transcript_type "lncRNA"; transcript_name "Gm55122-214"; exon_number 1; exon_id "ENSMUSE00001598628.1"; level 2; mgi_id "MGI:6846717"; tag "TAGENE"; havana_gene "OTTMUSG00000043081.1";
chr13	HAVANA	exon	83879773	83880797	0	-	.	gene_id "ENSMUSG00000097265.4"; transcript_id "ENSMUST00000302918.1"; gene_type "lncRNA"; gene_name "Gm55122"; transcript_type "lncRNA"; transcript_name "Gm55122-213"; exon_number 1; exon_id "ENSMUSE00001598646.1"; level 2; mgi_id "MGI:6846717"; tag "TAGENE"; havana_gene "OTTMUSG00000043081.1";
chr13	HAVANA	exon	83879775	83880797	0	-	.	gene_id "ENSMUSG00000097265.4"; transcript_id "ENSMUST00000302916.1"; gene_type "lncRNA"; gene_name "Gm55122"; transcript_type "lncRNA"; transcript_name "Gm55122-211"; exon_number 1; exon_id "ENSMUSE00001598652.1"; level 2; mgi_id "MGI:6846717"; tag "TAGENE"; havana_gene "OTTMUSG00000043081.1";
chr13	HAVANA	exon	83879777	83880797	0	-	.	gene_id "ENSMUSG00000097265.4"; transcript_id "ENSMUST00000302917.1"; gene_type "lncRNA"; gene_name "Gm55122"; transcript_type "lncRNA"; transcript_name "Gm55122-212"; exon_number 1; exon_id "ENSMUSE00001598631.1"; level 2; mgi_id "MGI:6846717"; tag "TAGENE"; havana_gene "OTTMUSG00000043081.1";
chr13	ENSEMBL_gcm37	exon	83879777	83880797	0.18813088128882	-	.	gene_id "ENSMUSG00000097265.4"; transcript_id "ENSMUSG00000097265.4_tx_7"; exon_id "chr13_83879777_83880797_-"; exonnum "1"; txlen "1625";
chr13	HAVANA	exon	83879779	83880797	0	-	.	gene_id "ENSMUSG00000097265.4"; transcript_id "ENSMUST00000302920.1"; gene_type "lncRNA"; gene_name "Gm55122"; transcript_type "lncRNA"; transcript_name "Gm55122-215"; exon_number 1; exon_id "ENSMUSE00001598636.1"; level 2; mgi_id "MGI:6846717"; tag "TAGENE"; havana_gene "OTTMUSG00000043081.1";
chr13	ENSEMBL_gcm37	exon	83879779	83880797	0.820014934616614	-	.	gene_id "ENSMUSG00000097265.4"; transcript_id "ENSMUSG00000097265.4_tx_3"; exon_id "chr13_83879779_83880797_-"; exonnum "1"; txlen "1623";
chr13	HAVANA	exon	83879781	83880797	0	-	.	gene_id "ENSMUSG00000097265.4"; transcript_id "ENSMUST00000302915.1"; gene_type "lncRNA"; gene_name "Gm55122"; transcript_type "lncRNA"; transcript_name "Gm55122-210"; exon_number 1; exon_id "ENSMUSE00001598648.1"; level 2; mgi_id "MGI:6846717"; tag "basic"; tag "TAGENE"; havana_gene "OTTMUSG00000043081.1";
chr13	ENSEMBL_gcm37	exon	83879781	83880797	0.870477392131482	-	.	gene_id "ENSMUSG00000097265.4"; transcript_id "ENSMUSG00000097265.4_tx_2"; exon_id "chr13_83879781_83880797_-"; exonnum "1"; txlen "1621";
chr13	HAVANA	exon	83879783	83880797	0	-	.	gene_id "ENSMUSG00000097265.4"; transcript_id "ENSMUST00000302921.1"; gene_type "lncRNA"; gene_name "Gm55122"; transcript_type "lncRNA"; transcript_name "Gm55122-216"; exon_number 1; exon_id "ENSMUSE00001598651.1"; level 2; mgi_id "MGI:6846717"; tag "TAGENE"; havana_gene "OTTMUSG00000043081.1";
chr13	HAVANA	exon	83881997	83882486	0	-	.	gene_id "ENSMUSG00000131007.1"; transcript_id "ENSMUST00000303447.1"; gene_type "lncRNA"; gene_name "ENSMUSG00000131007"; transcript_type "lncRNA"; transcript_name "ENSMUST00000303447"; exon_number 2; exon_id "ENSMUSE00001599690.1"; level 2; tag "basic"; tag "TAGENE";
chr13	HAVANA	transcript	83881997	83886815	0	-	.	gene_id "ENSMUSG00000131007.1"; transcript_id "ENSMUST00000303447.1"; gene_type "lncRNA"; gene_name "ENSMUSG00000131007"; transcript_type "lncRNA"; transcript_name "ENSMUST00000303447"; level 2; tag "basic"; tag "TAGENE";
chr13	HAVANA	gene	83881997	83893288	0	-	.	gene_id "ENSMUSG00000131007.1"; gene_type "lncRNA"; gene_name "ENSMUSG00000131007"; level 2;
chr13	HAVANA	exon	83882182	83882486	0	-	.	gene_id "ENSMUSG00000131007.1"; transcript_id "ENSMUST00000303448.1"; gene_type "lncRNA"; gene_name "ENSMUSG00000131007"; transcript_type "lncRNA"; transcript_name "ENSMUST00000303448"; exon_number 2; exon_id "ENSMUSE00001599693.1"; level 2; tag "TAGENE";
chr13	HAVANA	exon	83882182	83882486	0	-	.	gene_id "ENSMUSG00000131007.1"; transcript_id "ENSMUST00000303446.1"; gene_type "lncRNA"; gene_name "ENSMUSG00000131007"; transcript_type "lncRNA"; transcript_name "ENSMUST00000303446"; exon_number 2; exon_id "ENSMUSE00001599693.1"; level 2; tag "basic"; tag "Ensembl_canonical"; tag "GENCODE_Primary"; tag "TAGENE";
chr13	HAVANA	transcript	83882182	83886131	0	-	.	gene_id "ENSMUSG00000131007.1"; transcript_id "ENSMUST00000303448.1"; gene_type "lncRNA"; gene_name "ENSMUSG00000131007"; transcript_type "lncRNA"; transcript_name "ENSMUST00000303448"; level 2; tag "TAGENE";
chr13	HAVANA	transcript	83882182	83893288	0	-	.	gene_id "ENSMUSG00000131007.1"; transcript_id "ENSMUST00000303446.1"; gene_type "lncRNA"; gene_name "ENSMUSG00000131007"; transcript_type "lncRNA"; transcript_name "ENSMUST00000303446"; level 2; tag "basic"; tag "Ensembl_canonical"; tag "GENCODE_Primary"; tag "TAGENE";
chr13	HAVANA	exon	83882183	83882486	0	-	.	gene_id "ENSMUSG00000131007.1"; transcript_id "ENSMUST00000303449.1"; gene_type "lncRNA"; gene_name "ENSMUSG00000131007"; transcript_type "lncRNA"; transcript_name "ENSMUST00000303449"; exon_number 2; exon_id "ENSMUSE00001599694.1"; level 2; tag "TAGENE";
chr13	HAVANA	transcript	83882183	83885822	0	-	.	gene_id "ENSMUSG00000131007.1"; transcript_id "ENSMUST00000303449.1"; gene_type "lncRNA"; gene_name "ENSMUSG00000131007"; transcript_type "lncRNA"; transcript_name "ENSMUST00000303449"; level 2; tag "TAGENE";
chr13	HAVANA	gene	83882828	83886654	0	-	.	gene_id "ENSMUSG00000102969.2"; gene_type "TEC"; gene_name "Gm33366"; level 2; mgi_id "MGI:5592525"; tag "confirm_experimentally"; havana_gene "OTTMUSG00000045067.1";
chr13	HAVANA	transcript	83882828	83886654	0	-	.	gene_id "ENSMUSG00000102969.2"; transcript_id "ENSMUST00000195583.2"; gene_type "TEC"; gene_name "Gm33366"; transcript_type "TEC"; transcript_name "Gm33366-201"; level 2; transcript_support_level "NA"; mgi_id "MGI:5592525"; tag "basic"; tag "Ensembl_canonical"; tag "GENCODE_Primary"; havana_gene "OTTMUSG00000045067.1"; havana_transcript "OTTMUST00000118421.1";
chr13	HAVANA	exon	83882828	83886654	0	-	.	gene_id "ENSMUSG00000102969.2"; transcript_id "ENSMUST00000195583.2"; gene_type "TEC"; gene_name "Gm33366"; transcript_type "TEC"; transcript_name "Gm33366-201"; exon_number 1; exon_id "ENSMUSE00001343265.2"; level 2; transcript_support_level "NA"; mgi_id "MGI:5592525"; tag "basic"; tag "Ensembl_canonical"; tag "GENCODE_Primary"; havana_gene "OTTMUSG00000045067.1"; havana_transcript "OTTMUST00000118421.1";
chr13	HAVANA	exon	83885747	83885822	0	-	.	gene_id "ENSMUSG00000131007.1"; transcript_id "ENSMUST00000303449.1"; gene_type "lncRNA"; gene_name "ENSMUSG00000131007"; transcript_type "lncRNA"; transcript_name "ENSMUST00000303449"; exon_number 1; exon_id "ENSMUSE00001599692.1"; level 2; tag "TAGENE";
chr13	HAVANA	exon	83885877	83886131	0	-	.	gene_id "ENSMUSG00000131007.1"; transcript_id "ENSMUST00000303448.1"; gene_type "lncRNA"; gene_name "ENSMUSG00000131007"; transcript_type "lncRNA"; transcript_name "ENSMUST00000303448"; exon_number 1; exon_id "ENSMUSE00001599691.1"; level 2; tag "TAGENE";
chr13	HAVANA	exon	83886190	83886815	0	-	.	gene_id "ENSMUSG00000131007.1"; transcript_id "ENSMUST00000303447.1"; gene_type "lncRNA"; gene_name "ENSMUSG00000131007"; transcript_type "lncRNA"; transcript_name "ENSMUST00000303447"; exon_number 1; exon_id "ENSMUSE00001599695.1"; level 2; tag "basic"; tag "TAGENE";
chr13	HAVANA	exon	83892867	83893288	0	-	.	gene_id "ENSMUSG00000131007.1"; transcript_id "ENSMUST00000303446.1"; gene_type "lncRNA"; gene_name "ENSMUSG00000131007"; transcript_type "lncRNA"; transcript_name "ENSMUST00000303446"; exon_number 1; exon_id "ENSMUSE00001599689.1"; level 2; tag "basic"; tag "Ensembl_canonical"; tag "GENCODE_Primary"; tag "TAGENE";
chr13	HAVANA	gene	83909251	83910454	0	-	.	gene_id "ENSMUSG00000114588.2"; gene_type "processed_pseudogene"; gene_name "Gm6411"; level 2; mgi_id "MGI:3643659"; havana_gene "OTTMUSG00000068167.1";
chr13	HAVANA	transcript	83909251	83910454	0	-	.	gene_id "ENSMUSG00000114588.2"; transcript_id "ENSMUST00000226098.2"; gene_type "processed_pseudogene"; gene_name "Gm6411"; transcript_type "processed_pseudogene"; transcript_name "Gm6411-201"; level 2; mgi_id "MGI:3643659"; ont "PGO:0000004"; tag "basic"; tag "Ensembl_canonical"; tag "GENCODE_Primary"; havana_gene "OTTMUSG00000068167.1"; havana_transcript "OTTMUST00000164761.1";
chr13	HAVANA	exon	83909251	83910454	0	-	.	gene_id "ENSMUSG00000114588.2"; transcript_id "ENSMUST00000226098.2"; gene_type "processed_pseudogene"; gene_name "Gm6411"; transcript_type "processed_pseudogene"; transcript_name "Gm6411-201"; exon_number 1; exon_id "ENSMUSE00001423120.2"; level 2; mgi_id "MGI:3643659"; ont "PGO:0000004"; tag "basic"; tag "Ensembl_canonical"; tag "GENCODE_Primary"; havana_gene "OTTMUSG00000068167.1"; havana_transcript "OTTMUST00000164761.1";
chr13	HAVANA	exon	84020755	84021342	0	-	.	gene_id "ENSMUSG00000131044.1"; transcript_id "ENSMUST00000303647.1"; gene_type "lncRNA"; gene_name "ENSMUSG00000131044"; transcript_type "lncRNA"; transcript_name "ENSMUST00000303647"; exon_number 2; exon_id "ENSMUSE00001600118.1"; level 2; tag "basic"; tag "Ensembl_canonical"; tag "GENCODE_Primary"; tag "TAGENE";
chr13	HAVANA	gene	84020755	84025802	0	-	.	gene_id "ENSMUSG00000131044.1"; gene_type "lncRNA"; gene_name "ENSMUSG00000131044"; level 2;
chr13	HAVANA	transcript	84020755	84025802	0	-	.	gene_id "ENSMUSG00000131044.1"; transcript_id "ENSMUST00000303647.1"; gene_type "lncRNA"; gene_name "ENSMUSG00000131044"; transcript_type "lncRNA"; transcript_name "ENSMUST00000303647"; level 2; tag "basic"; tag "Ensembl_canonical"; tag "GENCODE_Primary"; tag "TAGENE";
chr13	HAVANA	exon	84025664	84025802	0	-	.	gene_id "ENSMUSG00000131044.1"; transcript_id "ENSMUST00000303647.1"; gene_type "lncRNA"; gene_name "ENSMUSG00000131044"; transcript_type "lncRNA"; transcript_name "ENSMUST00000303647"; exon_number 1; exon_id "ENSMUSE00001600117.1"; level 2; tag "basic"; tag "Ensembl_canonical"; tag "GENCODE_Primary"; tag "TAGENE";
chr13	sragcm37_es	exon	84028790	84029250	0.0178252238292463	-	.	gene_id "ENSMUSG00000131044.1"; transcript_id "ENSMUSG00000131044.1_tx_1"; exon_id "chr13_84028790_84029250_-"; exonnum "2"; txlen "559";
chr13	sragcm37_ss	exon	84030360	84030457	0.0178252238292463	-	.	gene_id "ENSMUSG00000131044.1"; transcript_id "ENSMUSG00000131044.1_tx_1"; exon_id "chr13_84030360_84030457_-"; exonnum "1"; txlen "559";
chr13	HAVANA	exon	84119474	84119874	0	-	.	gene_id "ENSMUSG00000114379.4"; transcript_id "ENSMUST00000223760.2"; gene_type "lncRNA"; gene_name "Gm4241"; transcript_type "lncRNA"; transcript_name "Gm4241-201"; exon_number 2; exon_id "ENSMUSE00001428495.2"; level 2; mgi_id "MGI:3782418"; tag "basic"; tag "Ensembl_canonical"; tag "GENCODE_Primary"; havana_gene "OTTMUSG00000068204.1"; havana_transcript "OTTMUST00000164849.1";
chr13	ENSEMBL_gcm37	exon	84119474	84119874	0.0110149583327482	-	.	gene_id "ENSMUSG00000114379.4"; transcript_id "ENSMUSG00000114379.4_tx_2"; exon_id "chr13_84119474_84119874_-"; exonnum "3"; txlen "1013";
chr13	HAVANA	transcript	84119474	84136110	0	-	.	gene_id "ENSMUSG00000114379.4"; transcript_id "ENSMUST00000223760.2"; gene_type "lncRNA"; gene_name "Gm4241"; transcript_type "lncRNA"; transcript_name "Gm4241-201"; level 2; mgi_id "MGI:3782418"; tag "basic"; tag "Ensembl_canonical"; tag "GENCODE_Primary"; havana_gene "OTTMUSG00000068204.1"; havana_transcript "OTTMUST00000164849.1";
chr13	HAVANA	gene	84119474	84136300	0	-	.	gene_id "ENSMUSG00000114379.4"; gene_type "lncRNA"; gene_name "Gm4241"; level 2; mgi_id "MGI:3782418"; havana_gene "OTTMUSG00000068204.1";
chr13	sragcm37_mid	exon	84125720	84126162	0.0110149583327482	-	.	gene_id "ENSMUSG00000114379.4"; transcript_id "ENSMUSG00000114379.4_tx_2"; exon_id "chr13_84125720_84126162_-"; exonnum "2"; txlen "1013";
chr13	HAVANA	transcript	84135262	84136300	0	-	.	gene_id "ENSMUSG00000114379.4"; transcript_id "ENSMUST00000244639.2"; gene_type "lncRNA"; gene_name "Gm4241"; transcript_type "lncRNA"; transcript_name "Gm4241-202"; level 2; mgi_id "MGI:3782418"; tag "basic"; tag "TAGENE"; havana_gene "OTTMUSG00000068204.1";
chr13	HAVANA	exon	84135262	84136300	0	-	.	gene_id "ENSMUSG00000114379.4"; transcript_id "ENSMUST00000244639.2"; gene_type "lncRNA"; gene_name "Gm4241"; transcript_type "lncRNA"; transcript_name "Gm4241-202"; exon_number 1; exon_id "ENSMUSE00001567223.1"; level 2; mgi_id "MGI:3782418"; tag "basic"; tag "TAGENE"; havana_gene "OTTMUSG00000068204.1";
chr13	HAVANA	exon	84135942	84136110	0	-	.	gene_id "ENSMUSG00000114379.4"; transcript_id "ENSMUST00000223760.2"; gene_type "lncRNA"; gene_name "Gm4241"; transcript_type "lncRNA"; transcript_name "Gm4241-201"; exon_number 1; exon_id "ENSMUSE00001423804.2"; level 2; mgi_id "MGI:3782418"; tag "basic"; tag "Ensembl_canonical"; tag "GENCODE_Primary"; havana_gene "OTTMUSG00000068204.1"; havana_transcript "OTTMUST00000164849.1";
chr13	ENSEMBL_gcm37	exon	84135942	84136110	0.0110149583327482	-	.	gene_id "ENSMUSG00000114379.4"; transcript_id "ENSMUSG00000114379.4_tx_2"; exon_id "chr13_84135942_84136110_-"; exonnum "1"; txlen "1013";
chr13	HAVANA	gene	84145666	84146558	0	-	.	gene_id "ENSMUSG00000114930.2"; gene_type "processed_pseudogene"; gene_name "Gm8447"; level 2; mgi_id "MGI:3647954"; havana_gene "OTTMUSG00000068205.1";
chr13	HAVANA	transcript	84145666	84146558	0	-	.	gene_id "ENSMUSG00000114930.2"; transcript_id "ENSMUST00000225255.2"; gene_type "processed_pseudogene"; gene_name "Gm8447"; transcript_type "processed_pseudogene"; transcript_name "Gm8447-201"; level 2; mgi_id "MGI:3647954"; ont "PGO:0000004"; tag "basic"; tag "Ensembl_canonical"; tag "GENCODE_Primary"; havana_gene "OTTMUSG00000068205.1"; havana_transcript "OTTMUST00000164850.1";
chr13	HAVANA	exon	84145666	84146558	0	-	.	gene_id "ENSMUSG00000114930.2"; transcript_id "ENSMUST00000225255.2"; gene_type "processed_pseudogene"; gene_name "Gm8447"; transcript_type "processed_pseudogene"; transcript_name "Gm8447-201"; exon_number 1; exon_id "ENSMUSE00001423567.2"; level 2; mgi_id "MGI:3647954"; ont "PGO:0000004"; tag "basic"; tag "Ensembl_canonical"; tag "GENCODE_Primary"; havana_gene "OTTMUSG00000068205.1"; havana_transcript "OTTMUST00000164850.1";
chr13	HAVANA	exon	84172786	84173822	0	-	.	gene_id "ENSMUSG00000098087.4"; transcript_id "ENSMUST00000182477.4"; gene_type "lncRNA"; gene_name "Gm17750"; transcript_type "lncRNA"; transcript_name "Gm17750-201"; exon_number 2; exon_id "ENSMUSE00001516903.1"; level 2; transcript_support_level "1"; mgi_id "MGI:5009828"; tag "basic"; tag "TAGENE"; havana_gene "OTTMUSG00000043070.1"; havana_transcript "OTTMUST00000113027.1";
chr13	HAVANA	transcript	84172786	84213402	0	-	.	gene_id "ENSMUSG00000098087.4"; transcript_id "ENSMUST00000182477.4"; gene_type "lncRNA"; gene_name "Gm17750"; transcript_type "lncRNA"; transcript_name "Gm17750-201"; level 2; transcript_support_level "1"; mgi_id "MGI:5009828"; tag "basic"; tag "TAGENE"; havana_gene "OTTMUSG00000043070.1"; havana_transcript "OTTMUST00000113027.1";
chr13	HAVANA	gene	84172786	84216118	0	-	.	gene_id "ENSMUSG00000098087.4"; gene_type "lncRNA"; gene_name "Gm17750"; level 2; mgi_id "MGI:5009828"; havana_gene "OTTMUSG00000043070.1";
chr13	HAVANA	exon	84172789	84173822	0	-	.	gene_id "ENSMUSG00000098087.4"; transcript_id "ENSMUST00000260258.1"; gene_type "lncRNA"; gene_name "Gm17750"; transcript_type "lncRNA"; transcript_name "Gm17750-210"; exon_number 3; exon_id "ENSMUSE00001516906.1"; level 2; mgi_id "MGI:5009828"; tag "basic"; tag "TAGENE"; havana_gene "OTTMUSG00000043070.1";
chr13	HAVANA	transcript	84172789	84212998	0	-	.	gene_id "ENSMUSG00000098087.4"; transcript_id "ENSMUST00000260258.1"; gene_type "lncRNA"; gene_name "Gm17750"; transcript_type "lncRNA"; transcript_name "Gm17750-210"; level 2; mgi_id "MGI:5009828"; tag "basic"; tag "TAGENE"; havana_gene "OTTMUSG00000043070.1";
chr13	HAVANA	exon	84172793	84173822	0	-	.	gene_id "ENSMUSG00000098087.4"; transcript_id "ENSMUST00000243656.2"; gene_type "lncRNA"; gene_name "Gm17750"; transcript_type "lncRNA"; transcript_name "Gm17750-205"; exon_number 2; exon_id "ENSMUSE00001516908.1"; level 2; mgi_id "MGI:5009828"; tag "basic"; tag "TAGENE"; havana_gene "OTTMUSG00000043070.1";
chr13	HAVANA	exon	84172793	84173822	0	-	.	gene_id "ENSMUSG00000098087.4"; transcript_id "ENSMUST00000242139.2"; gene_type "lncRNA"; gene_name "Gm17750"; transcript_type "lncRNA"; transcript_name "Gm17750-203"; exon_number 2; exon_id "ENSMUSE00001516908.1"; level 2; mgi_id "MGI:5009828"; tag "TAGENE"; havana_gene "OTTMUSG00000043070.1";
chr13	HAVANA	exon	84172793	84173822	0	-	.	gene_id "ENSMUSG00000098087.4"; transcript_id "ENSMUST00000241637.2"; gene_type "lncRNA"; gene_name "Gm17750"; transcript_type "lncRNA"; transcript_name "Gm17750-202"; exon_number 3; exon_id "ENSMUSE00001516908.1"; level 2; mgi_id "MGI:5009828"; tag "TAGENE"; havana_gene "OTTMUSG00000043070.1";
chr13	HAVANA	transcript	84172793	84204577	0	-	.	gene_id "ENSMUSG00000098087.4"; transcript_id "ENSMUST00000243656.2"; gene_type "lncRNA"; gene_name "Gm17750"; transcript_type "lncRNA"; transcript_name "Gm17750-205"; level 2; mgi_id "MGI:5009828"; tag "basic"; tag "TAGENE"; havana_gene "OTTMUSG00000043070.1";
chr13	HAVANA	transcript	84172793	84204611	0	-	.	gene_id "ENSMUSG00000098087.4"; transcript_id "ENSMUST00000242139.2"; gene_type "lncRNA"; gene_name "Gm17750"; transcript_type "lncRNA"; transcript_name "Gm17750-203"; level 2; mgi_id "MGI:5009828"; tag "TAGENE"; havana_gene "OTTMUSG00000043070.1";
chr13	HAVANA	transcript	84172793	84213000	0	-	.	gene_id "ENSMUSG00000098087.4"; transcript_id "ENSMUST00000241637.2"; gene_type "lncRNA"; gene_name "Gm17750"; transcript_type "lncRNA"; transcript_name "Gm17750-202"; level 2; mgi_id "MGI:5009828"; tag "TAGENE"; havana_gene "OTTMUSG00000043070.1";
chr13	HAVANA	exon	84173068	84173822	0	-	.	gene_id "ENSMUSG00000098087.4"; transcript_id "ENSMUST00000260257.1"; gene_type "lncRNA"; gene_name "Gm17750"; transcript_type "lncRNA"; transcript_name "Gm17750-209"; exon_number 2; exon_id "ENSMUSE00001516928.1"; level 2; mgi_id "MGI:5009828"; tag "TAGENE"; havana_gene "OTTMUSG00000043070.1";
chr13	HAVANA	exon	84173068	84173822	0	-	.	gene_id "ENSMUSG00000098087.4"; transcript_id "ENSMUST00000260255.1"; gene_type "lncRNA"; gene_name "Gm17750"; transcript_type "lncRNA"; transcript_name "Gm17750-207"; exon_number 2; exon_id "ENSMUSE00001516928.1"; level 2; mgi_id "MGI:5009828"; tag "Ensembl_canonical"; tag "GENCODE_Primary"; tag "TAGENE"; havana_gene "OTTMUSG00000043070.1";
chr13	HAVANA	transcript	84173068	84214872	0	-	.	gene_id "ENSMUSG00000098087.4"; transcript_id "ENSMUST00000260257.1"; gene_type "lncRNA"; gene_name "Gm17750"; transcript_type "lncRNA"; transcript_name "Gm17750-209"; level 2; mgi_id "MGI:5009828"; tag "TAGENE"; havana_gene "OTTMUSG00000043070.1";
chr13	HAVANA	transcript	84173068	84216118	0	-	.	gene_id "ENSMUSG00000098087.4"; transcript_id "ENSMUST00000260255.1"; gene_type "lncRNA"; gene_name "Gm17750"; transcript_type "lncRNA"; transcript_name "Gm17750-207"; level 2; mgi_id "MGI:5009828"; tag "Ensembl_canonical"; tag "GENCODE_Primary"; tag "TAGENE"; havana_gene "OTTMUSG00000043070.1";
chr13	HAVANA	exon	84173413	84173822	0	-	.	gene_id "ENSMUSG00000098087.4"; transcript_id "ENSMUST00000260268.1"; gene_type "lncRNA"; gene_name "Gm17750"; transcript_type "lncRNA"; transcript_name "Gm17750-220"; exon_number 2; exon_id "ENSMUSE00001516923.1"; level 2; mgi_id "MGI:5009828"; tag "TAGENE"; havana_gene "OTTMUSG00000043070.1";
chr13	HAVANA	transcript	84173413	84196163	0	-	.	gene_id "ENSMUSG00000098087.4"; transcript_id "ENSMUST00000260268.1"; gene_type "lncRNA"; gene_name "Gm17750"; transcript_type "lncRNA"; transcript_name "Gm17750-220"; level 2; mgi_id "MGI:5009828"; tag "TAGENE"; havana_gene "OTTMUSG00000043070.1";
chr13	HAVANA	exon	84173415	84173822	0	-	.	gene_id "ENSMUSG00000098087.4"; transcript_id "ENSMUST00000246463.2"; gene_type "lncRNA"; gene_name "Gm17750"; transcript_type "lncRNA"; transcript_name "Gm17750-206"; exon_number 3; exon_id "ENSMUSE00001516929.1"; level 2; mgi_id "MGI:5009828"; tag "TAGENE"; havana_gene "OTTMUSG00000043070.1";
chr13	HAVANA	transcript	84173415	84204587	0	-	.	gene_id "ENSMUSG00000098087.4"; transcript_id "ENSMUST00000246463.2"; gene_type "lncRNA"; gene_name "Gm17750"; transcript_type "lncRNA"; transcript_name "Gm17750-206"; level 2; mgi_id "MGI:5009828"; tag "TAGENE"; havana_gene "OTTMUSG00000043070.1";
chr13	HAVANA	exon	84173416	84173822	0	-	.	gene_id "ENSMUSG00000098087.4"; transcript_id "ENSMUST00000260267.1"; gene_type "lncRNA"; gene_name "Gm17750"; transcript_type "lncRNA"; transcript_name "Gm17750-219"; exon_number 2; exon_id "ENSMUSE00001308380.2"; level 2; mgi_id "MGI:5009828"; tag "TAGENE"; havana_gene "OTTMUSG00000043070.1";
chr13	HAVANA	exon	84173416	84173822	0	-	.	gene_id "ENSMUSG00000098087.4"; transcript_id "ENSMUST00000260265.1"; gene_type "lncRNA"; gene_name "Gm17750"; transcript_type "lncRNA"; transcript_name "Gm17750-217"; exon_number 3; exon_id "ENSMUSE00001308380.2"; level 2; mgi_id "MGI:5009828"; tag "TAGENE"; havana_gene "OTTMUSG00000043070.1";
chr13	HAVANA	exon	84173416	84173822	0	-	.	gene_id "ENSMUSG00000098087.4"; transcript_id "ENSMUST00000260261.1"; gene_type "lncRNA"; gene_name "Gm17750"; transcript_type "lncRNA"; transcript_name "Gm17750-213"; exon_number 4; exon_id "ENSMUSE00001308380.2"; level 2; mgi_id "MGI:5009828"; tag "basic"; tag "TAGENE"; havana_gene "OTTMUSG00000043070.1";
chr13	HAVANA	exon	84173416	84173822	0	-	.	gene_id "ENSMUSG00000098087.4"; transcript_id "ENSMUST00000243074.2"; gene_type "lncRNA"; gene_name "Gm17750"; transcript_type "lncRNA"; transcript_name "Gm17750-204"; exon_number 4; exon_id "ENSMUSE00001308380.2"; level 2; mgi_id "MGI:5009828"; tag "TAGENE"; havana_gene "OTTMUSG00000043070.1";
chr13	HAVANA	exon	84173416	84173822	0	-	.	gene_id "ENSMUSG00000098087.4"; transcript_id "ENSMUST00000260259.1"; gene_type "lncRNA"; gene_name "Gm17750"; transcript_type "lncRNA"; transcript_name "Gm17750-211"; exon_number 3; exon_id "ENSMUSE00001308380.2"; level 2; mgi_id "MGI:5009828"; tag "TAGENE"; havana_gene "OTTMUSG00000043070.1";
chr13	HAVANA	transcript	84173416	84196899	0	-	.	gene_id "ENSMUSG00000098087.4"; transcript_id "ENSMUST00000260267.1"; gene_type "lncRNA"; gene_name "Gm17750"; transcript_type "lncRNA"; transcript_name "Gm17750-219"; level 2; mgi_id "MGI:5009828"; tag "TAGENE"; havana_gene "OTTMUSG00000043070.1";
chr13	HAVANA	transcript	84173416	84204724	0	-	.	gene_id "ENSMUSG00000098087.4"; transcript_id "ENSMUST00000260265.1"; gene_type "lncRNA"; gene_name "Gm17750"; transcript_type "lncRNA"; transcript_name "Gm17750-217"; level 2; mgi_id "MGI:5009828"; tag "TAGENE"; havana_gene "OTTMUSG00000043070.1";
chr13	HAVANA	transcript	84173416	84212872	0	-	.	gene_id "ENSMUSG00000098087.4"; transcript_id "ENSMUST00000260261.1"; gene_type "lncRNA"; gene_name "Gm17750"; transcript_type "lncRNA"; transcript_name "Gm17750-213"; level 2; mgi_id "MGI:5009828"; tag "basic"; tag "TAGENE"; havana_gene "OTTMUSG00000043070.1";
chr13	HAVANA	transcript	84173416	84212931	0	-	.	gene_id "ENSMUSG00000098087.4"; transcript_id "ENSMUST00000243074.2"; gene_type "lncRNA"; gene_name "Gm17750"; transcript_type "lncRNA"; transcript_name "Gm17750-204"; level 2; mgi_id "MGI:5009828"; tag "TAGENE"; havana_gene "OTTMUSG00000043070.1";
chr13	HAVANA	transcript	84173416	84212931	0	-	.	gene_id "ENSMUSG00000098087.4"; transcript_id "ENSMUST00000260259.1"; gene_type "lncRNA"; gene_name "Gm17750"; transcript_type "lncRNA"; transcript_name "Gm17750-211"; level 2; mgi_id "MGI:5009828"; tag "TAGENE"; havana_gene "OTTMUSG00000043070.1";
chr13	HAVANA	exon	84173418	84173822	0	-	.	gene_id "ENSMUSG00000098087.4"; transcript_id "ENSMUST00000260266.1"; gene_type "lncRNA"; gene_name "Gm17750"; transcript_type "lncRNA"; transcript_name "Gm17750-218"; exon_number 2; exon_id "ENSMUSE00001516911.1"; level 2; mgi_id "MGI:5009828"; tag "TAGENE"; havana_gene "OTTMUSG00000043070.1";
chr13	HAVANA	exon	84173418	84173822	0	-	.	gene_id "ENSMUSG00000098087.4"; transcript_id "ENSMUST00000260264.1"; gene_type "lncRNA"; gene_name "Gm17750"; transcript_type "lncRNA"; transcript_name "Gm17750-216"; exon_number 2; exon_id "ENSMUSE00001516911.1"; level 2; mgi_id "MGI:5009828"; tag "TAGENE"; havana_gene "OTTMUSG00000043070.1";
chr13	HAVANA	exon	84173418	84173822	0	-	.	gene_id "ENSMUSG00000098087.4"; transcript_id "ENSMUST00000260262.1"; gene_type "lncRNA"; gene_name "Gm17750"; transcript_type "lncRNA"; transcript_name "Gm17750-214"; exon_number 3; exon_id "ENSMUSE00001516911.1"; level 2; mgi_id "MGI:5009828"; tag "TAGENE"; havana_gene "OTTMUSG00000043070.1";
chr13	HAVANA	exon	84173418	84173822	0	-	.	gene_id "ENSMUSG00000098087.4"; transcript_id "ENSMUST00000260260.1"; gene_type "lncRNA"; gene_name "Gm17750"; transcript_type "lncRNA"; transcript_name "Gm17750-212"; exon_number 3; exon_id "ENSMUSE00001516911.1"; level 2; mgi_id "MGI:5009828"; tag "basic"; tag "TAGENE"; havana_gene "OTTMUSG00000043070.1";
chr13	HAVANA	exon	84173418	84173822	0	-	.	gene_id "ENSMUSG00000098087.4"; transcript_id "ENSMUST00000260256.1"; gene_type "lncRNA"; gene_name "Gm17750"; transcript_type "lncRNA"; transcript_name "Gm17750-208"; exon_number 2; exon_id "ENSMUSE00001516911.1"; level 2; mgi_id "MGI:5009828"; tag "TAGENE"; havana_gene "OTTMUSG00000043070.1";
chr13	HAVANA	transcript	84173418	84203357	0	-	.	gene_id "ENSMUSG00000098087.4"; transcript_id "ENSMUST00000260266.1"; gene_type "lncRNA"; gene_name "Gm17750"; transcript_type "lncRNA"; transcript_name "Gm17750-218"; level 2; mgi_id "MGI:5009828"; tag "TAGENE"; havana_gene "OTTMUSG00000043070.1";
chr13	HAVANA	transcript	84173418	84208677	0	-	.	gene_id "ENSMUSG00000098087.4"; transcript_id "ENSMUST00000260264.1"; gene_type "lncRNA"; gene_name "Gm17750"; transcript_type "lncRNA"; transcript_name "Gm17750-216"; level 2; mgi_id "MGI:5009828"; tag "TAGENE"; havana_gene "OTTMUSG00000043070.1";
chr13	HAVANA	transcript	84173418	84212842	0	-	.	gene_id "ENSMUSG00000098087.4"; transcript_id "ENSMUST00000260262.1"; gene_type "lncRNA"; gene_name "Gm17750"; transcript_type "lncRNA"; transcript_name "Gm17750-214"; level 2; mgi_id "MGI:5009828"; tag "TAGENE"; havana_gene "OTTMUSG00000043070.1";
chr13	HAVANA	transcript	84173418	84212876	0	-	.	gene_id "ENSMUSG00000098087.4"; transcript_id "ENSMUST00000260260.1"; gene_type "lncRNA"; gene_name "Gm17750"; transcript_type "lncRNA"; transcript_name "Gm17750-212"; level 2; mgi_id "MGI:5009828"; tag "basic"; tag "TAGENE"; havana_gene "OTTMUSG00000043070.1";
chr13	HAVANA	transcript	84173418	84215802	0	-	.	gene_id "ENSMUSG00000098087.4"; transcript_id "ENSMUST00000260256.1"; gene_type "lncRNA"; gene_name "Gm17750"; transcript_type "lncRNA"; transcript_name "Gm17750-208"; level 2; mgi_id "MGI:5009828"; tag "TAGENE"; havana_gene "OTTMUSG00000043070.1";
chr13	HAVANA	exon	84173421	84173822	0	-	.	gene_id "ENSMUSG00000098087.4"; transcript_id "ENSMUST00000260269.1"; gene_type "lncRNA"; gene_name "Gm17750"; transcript_type "lncRNA"; transcript_name "Gm17750-221"; exon_number 2; exon_id "ENSMUSE00001516918.1"; level 2; mgi_id "MGI:5009828"; tag "TAGENE"; havana_gene "OTTMUSG00000043070.1";
chr13	HAVANA	transcript	84173421	84190605	0	-	.	gene_id "ENSMUSG00000098087.4"; transcript_id "ENSMUST00000260269.1"; gene_type "lncRNA"; gene_name "Gm17750"; transcript_type "lncRNA"; transcript_name "Gm17750-221"; level 2; mgi_id "MGI:5009828"; tag "TAGENE"; havana_gene "OTTMUSG00000043070.1";
chr13	HAVANA	exon	84173429	84173822	0	-	.	gene_id "ENSMUSG00000098087.4"; transcript_id "ENSMUST00000260263.1"; gene_type "lncRNA"; gene_name "Gm17750"; transcript_type "lncRNA"; transcript_name "Gm17750-215"; exon_number 2; exon_id "ENSMUSE00001516934.1"; level 2; mgi_id "MGI:5009828"; tag "TAGENE"; havana_gene "OTTMUSG00000043070.1";
chr13	HAVANA	transcript	84173429	84211887	0	-	.	gene_id "ENSMUSG00000098087.4"; transcript_id "ENSMUST00000260263.1"; gene_type "lncRNA"; gene_name "Gm17750"; transcript_type "lncRNA"; transcript_name "Gm17750-215"; level 2; mgi_id "MGI:5009828"; tag "TAGENE"; havana_gene "OTTMUSG00000043070.1";
chr13	HAVANA	exon	84190544	84190605	0	-	.	gene_id "ENSMUSG00000098087.4"; transcript_id "ENSMUST00000260269.1"; gene_type "lncRNA"; gene_name "Gm17750"; transcript_type "lncRNA"; transcript_name "Gm17750-221"; exon_number 1; exon_id "ENSMUSE00001516909.1"; level 2; mgi_id "MGI:5009828"; tag "TAGENE"; havana_gene "OTTMUSG00000043070.1";
chr13	HAVANA	exon	84195871	84195933	0	-	.	gene_id "ENSMUSG00000098087.4"; transcript_id "ENSMUST00000260260.1"; gene_type "lncRNA"; gene_name "Gm17750"; transcript_type "lncRNA"; transcript_name "Gm17750-212"; exon_number 2; exon_id "ENSMUSE00001516927.1"; level 2; mgi_id "MGI:5009828"; tag "basic"; tag "TAGENE"; havana_gene "OTTMUSG00000043070.1";
chr13	HAVANA	exon	84195871	84196163	0	-	.	gene_id "ENSMUSG00000098087.4"; transcript_id "ENSMUST00000260268.1"; gene_type "lncRNA"; gene_name "Gm17750"; transcript_type "lncRNA"; transcript_name "Gm17750-220"; exon_number 1; exon_id "ENSMUSE00001516905.1"; level 2; mgi_id "MGI:5009828"; tag "TAGENE"; havana_gene "OTTMUSG00000043070.1";
chr13	HAVANA	exon	84196767	84196899	0	-	.	gene_id "ENSMUSG00000098087.4"; transcript_id "ENSMUST00000260267.1"; gene_type "lncRNA"; gene_name "Gm17750"; transcript_type "lncRNA"; transcript_name "Gm17750-219"; exon_number 1; exon_id "ENSMUSE00001516917.1"; level 2; mgi_id "MGI:5009828"; tag "TAGENE"; havana_gene "OTTMUSG00000043070.1";
chr13	HAVANA	exon	84203104	84203159	0	-	.	gene_id "ENSMUSG00000098087.4"; transcript_id "ENSMUST00000241637.2"; gene_type "lncRNA"; gene_name "Gm17750"; transcript_type "lncRNA"; transcript_name "Gm17750-202"; exon_number 2; exon_id "ENSMUSE00001476877.1"; level 2; mgi_id "MGI:5009828"; tag "TAGENE"; havana_gene "OTTMUSG00000043070.1";
chr13	HAVANA	exon	84203104	84203159	0	-	.	gene_id "ENSMUSG00000098087.4"; transcript_id "ENSMUST00000246463.2"; gene_type "lncRNA"; gene_name "Gm17750"; transcript_type "lncRNA"; transcript_name "Gm17750-206"; exon_number 2; exon_id "ENSMUSE00001476877.1"; level 2; mgi_id "MGI:5009828"; tag "TAGENE"; havana_gene "OTTMUSG00000043070.1";
chr13	HAVANA	exon	84203104	84203159	0	-	.	gene_id "ENSMUSG00000098087.4"; transcript_id "ENSMUST00000260261.1"; gene_type "lncRNA"; gene_name "Gm17750"; transcript_type "lncRNA"; transcript_name "Gm17750-213"; exon_number 3; exon_id "ENSMUSE00001476877.1"; level 2; mgi_id "MGI:5009828"; tag "basic"; tag "TAGENE"; havana_gene "OTTMUSG00000043070.1";
chr13	HAVANA	exon	84203104	84203159	0	-	.	gene_id "ENSMUSG00000098087.4"; transcript_id "ENSMUST00000243074.2"; gene_type "lncRNA"; gene_name "Gm17750"; transcript_type "lncRNA"; transcript_name "Gm17750-204"; exon_number 3; exon_id "ENSMUSE00001476877.1"; level 2; mgi_id "MGI:5009828"; tag "TAGENE"; havana_gene "OTTMUSG00000043070.1";
chr13	HAVANA	exon	84203104	84203357	0	-	.	gene_id "ENSMUSG00000098087.4"; transcript_id "ENSMUST00000260266.1"; gene_type "lncRNA"; gene_name "Gm17750"; transcript_type "lncRNA"; transcript_name "Gm17750-218"; exon_number 1; exon_id "ENSMUSE00001516912.1"; level 2; mgi_id "MGI:5009828"; tag "TAGENE"; havana_gene "OTTMUSG00000043070.1";
chr13	HAVANA	exon	84204236	84204369	0	-	.	gene_id "ENSMUSG00000098087.4"; transcript_id "ENSMUST00000260265.1"; gene_type "lncRNA"; gene_name "Gm17750"; transcript_type "lncRNA"; transcript_name "Gm17750-217"; exon_number 2; exon_id "ENSMUSE00001516933.1"; level 2; mgi_id "MGI:5009828"; tag "TAGENE"; havana_gene "OTTMUSG00000043070.1";
chr13	HAVANA	exon	84204236	84204369	0	-	.	gene_id "ENSMUSG00000098087.4"; transcript_id "ENSMUST00000260261.1"; gene_type "lncRNA"; gene_name "Gm17750"; transcript_type "lncRNA"; transcript_name "Gm17750-213"; exon_number 2; exon_id "ENSMUSE00001516933.1"; level 2; mgi_id "MGI:5009828"; tag "basic"; tag "TAGENE"; havana_gene "OTTMUSG00000043070.1";
chr13	HAVANA	exon	84204236	84204369	0	-	.	gene_id "ENSMUSG00000098087.4"; transcript_id "ENSMUST00000260259.1"; gene_type "lncRNA"; gene_name "Gm17750"; transcript_type "lncRNA"; transcript_name "Gm17750-211"; exon_number 2; exon_id "ENSMUSE00001516933.1"; level 2; mgi_id "MGI:5009828"; tag "TAGENE"; havana_gene "OTTMUSG00000043070.1";
chr13	HAVANA	exon	84204236	84204577	0	-	.	gene_id "ENSMUSG00000098087.4"; transcript_id "ENSMUST00000243656.2"; gene_type "lncRNA"; gene_name "Gm17750"; transcript_type "lncRNA"; transcript_name "Gm17750-205"; exon_number 1; exon_id "ENSMUSE00001516907.1"; level 2; mgi_id "MGI:5009828"; tag "basic"; tag "TAGENE"; havana_gene "OTTMUSG00000043070.1";
chr13	HAVANA	exon	84204326	84204369	0	-	.	gene_id "ENSMUSG00000098087.4"; transcript_id "ENSMUST00000260258.1"; gene_type "lncRNA"; gene_name "Gm17750"; transcript_type "lncRNA"; transcript_name "Gm17750-210"; exon_number 2; exon_id "ENSMUSE00001480354.1"; level 2; mgi_id "MGI:5009828"; tag "basic"; tag "TAGENE"; havana_gene "OTTMUSG00000043070.1";
chr13	HAVANA	exon	84204326	84204369	0	-	.	gene_id "ENSMUSG00000098087.4"; transcript_id "ENSMUST00000243074.2"; gene_type "lncRNA"; gene_name "Gm17750"; transcript_type "lncRNA"; transcript_name "Gm17750-204"; exon_number 2; exon_id "ENSMUSE00001480354.1"; level 2; mgi_id "MGI:5009828"; tag "TAGENE"; havana_gene "OTTMUSG00000043070.1";
chr13	HAVANA	exon	84204326	84204385	0	-	.	gene_id "ENSMUSG00000098087.4"; transcript_id "ENSMUST00000260262.1"; gene_type "lncRNA"; gene_name "Gm17750"; transcript_type "lncRNA"; transcript_name "Gm17750-214"; exon_number 2; exon_id "ENSMUSE00001516922.1"; level 2; mgi_id "MGI:5009828"; tag "TAGENE"; havana_gene "OTTMUSG00000043070.1";
chr13	HAVANA	exon	84204326	84204587	0	-	.	gene_id "ENSMUSG00000098087.4"; transcript_id "ENSMUST00000246463.2"; gene_type "lncRNA"; gene_name "Gm17750"; transcript_type "lncRNA"; transcript_name "Gm17750-206"; exon_number 1; exon_id "ENSMUSE00001516920.1"; level 2; mgi_id "MGI:5009828"; tag "TAGENE"; havana_gene "OTTMUSG00000043070.1";
chr13	HAVANA	exon	84204326	84204611	0	-	.	gene_id "ENSMUSG00000098087.4"; transcript_id "ENSMUST00000242139.2"; gene_type "lncRNA"; gene_name "Gm17750"; transcript_type "lncRNA"; transcript_name "Gm17750-203"; exon_number 1; exon_id "ENSMUSE00001516904.1"; level 2; mgi_id "MGI:5009828"; tag "TAGENE"; havana_gene "OTTMUSG00000043070.1";
chr13	HAVANA	exon	84204679	84204724	0	-	.	gene_id "ENSMUSG00000098087.4"; transcript_id "ENSMUST00000260265.1"; gene_type "lncRNA"; gene_name "Gm17750"; transcript_type "lncRNA"; transcript_name "Gm17750-217"; exon_number 1; exon_id "ENSMUSE00001516921.1"; level 2; mgi_id "MGI:5009828"; tag "TAGENE"; havana_gene "OTTMUSG00000043070.1";
chr13	HAVANA	exon	84208452	84208677	0	-	.	gene_id "ENSMUSG00000098087.4"; transcript_id "ENSMUST00000260264.1"; gene_type "lncRNA"; gene_name "Gm17750"; transcript_type "lncRNA"; transcript_name "Gm17750-216"; exon_number 1; exon_id "ENSMUSE00001516910.1"; level 2; mgi_id "MGI:5009828"; tag "TAGENE"; havana_gene "OTTMUSG00000043070.1";
chr13	HAVANA	exon	84211853	84211887	0	-	.	gene_id "ENSMUSG00000098087.4"; transcript_id "ENSMUST00000260263.1"; gene_type "lncRNA"; gene_name "Gm17750"; transcript_type "lncRNA"; transcript_name "Gm17750-215"; exon_number 1; exon_id "ENSMUSE00001516915.1"; level 2; mgi_id "MGI:5009828"; tag "TAGENE"; havana_gene "OTTMUSG00000043070.1";
chr13	HAVANA	transcript	84212463	84212858	0	-	.	gene_id "ENSMUSG00000098087.4"; transcript_id "ENSMUST00000260270.1"; gene_type "lncRNA"; gene_name "Gm17750"; transcript_type "lncRNA"; transcript_name "Gm17750-222"; level 2; mgi_id "MGI:5009828"; tag "TAGENE"; havana_gene "OTTMUSG00000043070.1";
chr13	HAVANA	exon	84212463	84212858	0	-	.	gene_id "ENSMUSG00000098087.4"; transcript_id "ENSMUST00000260270.1"; gene_type "lncRNA"; gene_name "Gm17750"; transcript_type "lncRNA"; transcript_name "Gm17750-222"; exon_number 1; exon_id "ENSMUSE00001516930.1"; level 2; mgi_id "MGI:5009828"; tag "TAGENE"; havana_gene "OTTMUSG00000043070.1";
chr13	HAVANA	exon	84212770	84212842	0	-	.	gene_id "ENSMUSG00000098087.4"; transcript_id "ENSMUST00000260262.1"; gene_type "lncRNA"; gene_name "Gm17750"; transcript_type "lncRNA"; transcript_name "Gm17750-214"; exon_number 1; exon_id "ENSMUSE00001516931.1"; level 2; mgi_id "MGI:5009828"; tag "TAGENE"; havana_gene "OTTMUSG00000043070.1";
chr13	HAVANA	exon	84212770	84212872	0	-	.	gene_id "ENSMUSG00000098087.4"; transcript_id "ENSMUST00000260261.1"; gene_type "lncRNA"; gene_name "Gm17750"; transcript_type "lncRNA"; transcript_name "Gm17750-213"; exon_number 1; exon_id "ENSMUSE00001516924.1"; level 2; mgi_id "MGI:5009828"; tag "basic"; tag "TAGENE"; havana_gene "OTTMUSG00000043070.1";
chr13	HAVANA	exon	84212770	84212876	0	-	.	gene_id "ENSMUSG00000098087.4"; transcript_id "ENSMUST00000260260.1"; gene_type "lncRNA"; gene_name "Gm17750"; transcript_type "lncRNA"; transcript_name "Gm17750-212"; exon_number 1; exon_id "ENSMUSE00001516935.1"; level 2; mgi_id "MGI:5009828"; tag "basic"; tag "TAGENE"; havana_gene "OTTMUSG00000043070.1";
chr13	HAVANA	exon	84212770	84212931	0	-	.	gene_id "ENSMUSG00000098087.4"; transcript_id "ENSMUST00000243074.2"; gene_type "lncRNA"; gene_name "Gm17750"; transcript_type "lncRNA"; transcript_name "Gm17750-204"; exon_number 1; exon_id "ENSMUSE00001516926.1"; level 2; mgi_id "MGI:5009828"; tag "TAGENE"; havana_gene "OTTMUSG00000043070.1";
chr13	HAVANA	exon	84212770	84212931	0	-	.	gene_id "ENSMUSG00000098087.4"; transcript_id "ENSMUST00000260259.1"; gene_type "lncRNA"; gene_name "Gm17750"; transcript_type "lncRNA"; transcript_name "Gm17750-211"; exon_number 1; exon_id "ENSMUSE00001516926.1"; level 2; mgi_id "MGI:5009828"; tag "TAGENE"; havana_gene "OTTMUSG00000043070.1";
chr13	HAVANA	exon	84212770	84212998	0	-	.	gene_id "ENSMUSG00000098087.4"; transcript_id "ENSMUST00000260258.1"; gene_type "lncRNA"; gene_name "Gm17750"; transcript_type "lncRNA"; transcript_name "Gm17750-210"; exon_number 1; exon_id "ENSMUSE00001516916.1"; level 2; mgi_id "MGI:5009828"; tag "basic"; tag "TAGENE"; havana_gene "OTTMUSG00000043070.1";
chr13	HAVANA	exon	84212770	84213000	0	-	.	gene_id "ENSMUSG00000098087.4"; transcript_id "ENSMUST00000241637.2"; gene_type "lncRNA"; gene_name "Gm17750"; transcript_type "lncRNA"; transcript_name "Gm17750-202"; exon_number 1; exon_id "ENSMUSE00001516914.1"; level 2; mgi_id "MGI:5009828"; tag "TAGENE"; havana_gene "OTTMUSG00000043070.1";
chr13	HAVANA	exon	84212770	84213402	0	-	.	gene_id "ENSMUSG00000098087.4"; transcript_id "ENSMUST00000182477.4"; gene_type "lncRNA"; gene_name "Gm17750"; transcript_type "lncRNA"; transcript_name "Gm17750-201"; exon_number 1; exon_id "ENSMUSE00001516919.1"; level 2; transcript_support_level "1"; mgi_id "MGI:5009828"; tag "basic"; tag "TAGENE"; havana_gene "OTTMUSG00000043070.1"; havana_transcript "OTTMUST00000113027.1";
chr13	HAVANA	exon	84214644	84214872	0	-	.	gene_id "ENSMUSG00000098087.4"; transcript_id "ENSMUST00000260257.1"; gene_type "lncRNA"; gene_name "Gm17750"; transcript_type "lncRNA"; transcript_name "Gm17750-209"; exon_number 1; exon_id "ENSMUSE00001516932.1"; level 2; mgi_id "MGI:5009828"; tag "TAGENE"; havana_gene "OTTMUSG00000043070.1";
chr13	HAVANA	exon	84215630	84215802	0	-	.	gene_id "ENSMUSG00000098087.4"; transcript_id "ENSMUST00000260256.1"; gene_type "lncRNA"; gene_name "Gm17750"; transcript_type "lncRNA"; transcript_name "Gm17750-208"; exon_number 1; exon_id "ENSMUSE00001516925.1"; level 2; mgi_id "MGI:5009828"; tag "TAGENE"; havana_gene "OTTMUSG00000043070.1";
chr13	HAVANA	exon	84215885	84216118	0	-	.	gene_id "ENSMUSG00000098087.4"; transcript_id "ENSMUST00000260255.1"; gene_type "lncRNA"; gene_name "Gm17750"; transcript_type "lncRNA"; transcript_name "Gm17750-207"; exon_number 1; exon_id "ENSMUSE00001516913.1"; level 2; mgi_id "MGI:5009828"; tag "Ensembl_canonical"; tag "GENCODE_Primary"; tag "TAGENE"; havana_gene "OTTMUSG00000043070.1";
chr13	HAVANA	exon	84361280	84362234	0	-	.	gene_id "ENSMUSG00000097292.4"; transcript_id "ENSMUST00000289434.1"; gene_type "lncRNA"; gene_name "A230107N01Rik"; transcript_type "lncRNA"; transcript_name "A230107N01Rik-203"; exon_number 2; exon_id "ENSMUSE00001573167.1"; level 2; mgi_id "MGI:2445042"; tag "Ensembl_canonical"; tag "GENCODE_Primary"; tag "TAGENE"; havana_gene "OTTMUSG00000046949.1";
chr13	HAVANA	transcript	84361280	84370296	0	-	.	gene_id "ENSMUSG00000097292.4"; transcript_id "ENSMUST00000289434.1"; gene_type "lncRNA"; gene_name "A230107N01Rik"; transcript_type "lncRNA"; transcript_name "A230107N01Rik-203"; level 2; mgi_id "MGI:2445042"; tag "Ensembl_canonical"; tag "GENCODE_Primary"; tag "TAGENE"; havana_gene "OTTMUSG00000046949.1";
chr13	HAVANA	gene	84361280	84370378	0	-	.	gene_id "ENSMUSG00000097292.4"; gene_type "lncRNA"; gene_name "A230107N01Rik"; level 2; mgi_id "MGI:2445042"; havana_gene "OTTMUSG00000046949.1";
chr13	HAVANA	exon	84366882	84369913	0	-	.	gene_id "ENSMUSG00000097292.4"; transcript_id "ENSMUST00000289435.1"; gene_type "lncRNA"; gene_name "A230107N01Rik"; transcript_type "lncRNA"; transcript_name "A230107N01Rik-204"; exon_number 2; exon_id "ENSMUSE00001573164.1"; level 2; mgi_id "MGI:2445042"; tag "basic"; tag "TAGENE"; havana_gene "OTTMUSG00000046949.1";
chr13	HAVANA	transcript	84366882	84370369	0	-	.	gene_id "ENSMUSG00000097292.4"; transcript_id "ENSMUST00000289435.1"; gene_type "lncRNA"; gene_name "A230107N01Rik"; transcript_type "lncRNA"; transcript_name "A230107N01Rik-204"; level 2; mgi_id "MGI:2445042"; tag "basic"; tag "TAGENE"; havana_gene "OTTMUSG00000046949.1";
chr13	HAVANA	exon	84367699	84369913	0	-	.	gene_id "ENSMUSG00000097292.4"; transcript_id "ENSMUST00000289437.1"; gene_type "lncRNA"; gene_name "A230107N01Rik"; transcript_type "lncRNA"; transcript_name "A230107N01Rik-206"; exon_number 2; exon_id "ENSMUSE00001573166.1"; level 2; mgi_id "MGI:2445042"; tag "TAGENE"; havana_gene "OTTMUSG00000046949.1";
chr13	HAVANA	exon	84367699	84369955	0	-	.	gene_id "ENSMUSG00000097292.4"; transcript_id "ENSMUST00000289439.1"; gene_type "lncRNA"; gene_name "A230107N01Rik"; transcript_type "lncRNA"; transcript_name "A230107N01Rik-208"; exon_number 2; exon_id "ENSMUSE00001573159.1"; level 2; mgi_id "MGI:2445042"; tag "TAGENE"; havana_gene "OTTMUSG00000046949.1";
chr13	HAVANA	exon	84367699	84369955	0	-	.	gene_id "ENSMUSG00000097292.4"; transcript_id "ENSMUST00000289436.1"; gene_type "lncRNA"; gene_name "A230107N01Rik"; transcript_type "lncRNA"; transcript_name "A230107N01Rik-205"; exon_number 2; exon_id "ENSMUSE00001573159.1"; level 2; mgi_id "MGI:2445042"; tag "TAGENE"; havana_gene "OTTMUSG00000046949.1";
chr13	HAVANA	exon	84367699	84370009	0	-	.	gene_id "ENSMUSG00000097292.4"; transcript_id "ENSMUST00000289438.1"; gene_type "lncRNA"; gene_name "A230107N01Rik"; transcript_type "lncRNA"; transcript_name "A230107N01Rik-207"; exon_number 2; exon_id "ENSMUSE00001573162.1"; level 2; mgi_id "MGI:2445042"; tag "TAGENE"; havana_gene "OTTMUSG00000046949.1";
chr13	HAVANA	transcript	84367699	84370242	0	-	.	gene_id "ENSMUSG00000097292.4"; transcript_id "ENSMUST00000289439.1"; gene_type "lncRNA"; gene_name "A230107N01Rik"; transcript_type "lncRNA"; transcript_name "A230107N01Rik-208"; level 2; mgi_id "MGI:2445042"; tag "TAGENE"; havana_gene "OTTMUSG00000046949.1";
chr13	HAVANA	transcript	84367699	84370253	0	-	.	gene_id "ENSMUSG00000097292.4"; transcript_id "ENSMUST00000289437.1"; gene_type "lncRNA"; gene_name "A230107N01Rik"; transcript_type "lncRNA"; transcript_name "A230107N01Rik-206"; level 2; mgi_id "MGI:2445042"; tag "TAGENE"; havana_gene "OTTMUSG00000046949.1";
chr13	HAVANA	transcript	84367699	84370253	0	-	.	gene_id "ENSMUSG00000097292.4"; transcript_id "ENSMUST00000289438.1"; gene_type "lncRNA"; gene_name "A230107N01Rik"; transcript_type "lncRNA"; transcript_name "A230107N01Rik-207"; level 2; mgi_id "MGI:2445042"; tag "TAGENE"; havana_gene "OTTMUSG00000046949.1";
chr13	HAVANA	transcript	84367699	84370344	0	-	.	gene_id "ENSMUSG00000097292.4"; transcript_id "ENSMUST00000289436.1"; gene_type "lncRNA"; gene_name "A230107N01Rik"; transcript_type "lncRNA"; transcript_name "A230107N01Rik-205"; level 2; mgi_id "MGI:2445042"; tag "TAGENE"; havana_gene "OTTMUSG00000046949.1";
chr13	HAVANA	exon	84367700	84370009	0	-	.	gene_id "ENSMUSG00000097292.4"; transcript_id "ENSMUST00000180894.3"; gene_type "lncRNA"; gene_name "A230107N01Rik"; transcript_type "lncRNA"; transcript_name "A230107N01Rik-201"; exon_number 2; exon_id "ENSMUSE00001573172.1"; level 2; transcript_support_level "1"; mgi_id "MGI:2445042"; tag "TAGENE"; havana_gene "OTTMUSG00000046949.1"; havana_transcript "OTTMUST00000121681.1";
chr13	HAVANA	transcript	84367700	84370378	0	-	.	gene_id "ENSMUSG00000097292.4"; transcript_id "ENSMUST00000180894.3"; gene_type "lncRNA"; gene_name "A230107N01Rik"; transcript_type "lncRNA"; transcript_name "A230107N01Rik-201"; level 2; transcript_support_level "1"; mgi_id "MGI:2445042"; tag "TAGENE"; havana_gene "OTTMUSG00000046949.1"; havana_transcript "OTTMUST00000121681.1";
chr13	HAVANA	exon	84368548	84368679	0	-	.	gene_id "ENSMUSG00000097292.4"; transcript_id "ENSMUST00000289440.1"; gene_type "lncRNA"; gene_name "A230107N01Rik"; transcript_type "lncRNA"; transcript_name "A230107N01Rik-209"; exon_number 2; exon_id "ENSMUSE00001573161.1"; level 2; mgi_id "MGI:2445042"; tag "TAGENE"; havana_gene "OTTMUSG00000046949.1";
chr13	HAVANA	transcript	84368548	84370248	0	-	.	gene_id "ENSMUSG00000097292.4"; transcript_id "ENSMUST00000289440.1"; gene_type "lncRNA"; gene_name "A230107N01Rik"; transcript_type "lncRNA"; transcript_name "A230107N01Rik-209"; level 2; mgi_id "MGI:2445042"; tag "TAGENE"; havana_gene "OTTMUSG00000046949.1";
chr13	HAVANA	transcript	84368729	84370219	0	-	.	gene_id "ENSMUSG00000097292.4"; transcript_id "ENSMUST00000185973.2"; gene_type "lncRNA"; gene_name "A230107N01Rik"; transcript_type "lncRNA"; transcript_name "A230107N01Rik-202"; level 2; transcript_support_level "NA"; mgi_id "MGI:2445042"; havana_gene "OTTMUSG00000046949.1"; havana_transcript "OTTMUST00000121682.1";
chr13	HAVANA	exon	84368729	84370219	0	-	.	gene_id "ENSMUSG00000097292.4"; transcript_id "ENSMUST00000185973.2"; gene_type "lncRNA"; gene_name "A230107N01Rik"; transcript_type "lncRNA"; transcript_name "A230107N01Rik-202"; exon_number 1; exon_id "ENSMUSE00001319585.2"; level 2; transcript_support_level "NA"; mgi_id "MGI:2445042"; havana_gene "OTTMUSG00000046949.1"; havana_transcript "OTTMUST00000121682.1";
chr13	HAVANA	exon	84369856	84370248	0	-	.	gene_id "ENSMUSG00000097292.4"; transcript_id "ENSMUST00000289440.1"; gene_type "lncRNA"; gene_name "A230107N01Rik"; transcript_type "lncRNA"; transcript_name "A230107N01Rik-209"; exon_number 1; exon_id "ENSMUSE00001573160.1"; level 2; mgi_id "MGI:2445042"; tag "TAGENE"; havana_gene "OTTMUSG00000046949.1";
chr13	HAVANA	exon	84370200	84370242	0	-	.	gene_id "ENSMUSG00000097292.4"; transcript_id "ENSMUST00000289439.1"; gene_type "lncRNA"; gene_name "A230107N01Rik"; transcript_type "lncRNA"; transcript_name "A230107N01Rik-208"; exon_number 1; exon_id "ENSMUSE00001573169.1"; level 2; mgi_id "MGI:2445042"; tag "TAGENE"; havana_gene "OTTMUSG00000046949.1";
chr13	HAVANA	exon	84370200	84370253	0	-	.	gene_id "ENSMUSG00000097292.4"; transcript_id "ENSMUST00000289437.1"; gene_type "lncRNA"; gene_name "A230107N01Rik"; transcript_type "lncRNA"; transcript_name "A230107N01Rik-206"; exon_number 1; exon_id "ENSMUSE00001573168.1"; level 2; mgi_id "MGI:2445042"; tag "TAGENE"; havana_gene "OTTMUSG00000046949.1";
chr13	HAVANA	exon	84370200	84370253	0	-	.	gene_id "ENSMUSG00000097292.4"; transcript_id "ENSMUST00000289438.1"; gene_type "lncRNA"; gene_name "A230107N01Rik"; transcript_type "lncRNA"; transcript_name "A230107N01Rik-207"; exon_number 1; exon_id "ENSMUSE00001573168.1"; level 2; mgi_id "MGI:2445042"; tag "TAGENE"; havana_gene "OTTMUSG00000046949.1";
chr13	HAVANA	exon	84370257	84370296	0	-	.	gene_id "ENSMUSG00000097292.4"; transcript_id "ENSMUST00000289434.1"; gene_type "lncRNA"; gene_name "A230107N01Rik"; transcript_type "lncRNA"; transcript_name "A230107N01Rik-203"; exon_number 1; exon_id "ENSMUSE00001573165.1"; level 2; mgi_id "MGI:2445042"; tag "Ensembl_canonical"; tag "GENCODE_Primary"; tag "TAGENE"; havana_gene "OTTMUSG00000046949.1";
chr13	HAVANA	exon	84370257	84370344	0	-	.	gene_id "ENSMUSG00000097292.4"; transcript_id "ENSMUST00000289436.1"; gene_type "lncRNA"; gene_name "A230107N01Rik"; transcript_type "lncRNA"; transcript_name "A230107N01Rik-205"; exon_number 1; exon_id "ENSMUSE00001573163.1"; level 2; mgi_id "MGI:2445042"; tag "TAGENE"; havana_gene "OTTMUSG00000046949.1";
chr13	HAVANA	exon	84370257	84370369	0	-	.	gene_id "ENSMUSG00000097292.4"; transcript_id "ENSMUST00000289435.1"; gene_type "lncRNA"; gene_name "A230107N01Rik"; transcript_type "lncRNA"; transcript_name "A230107N01Rik-204"; exon_number 1; exon_id "ENSMUSE00001573171.1"; level 2; mgi_id "MGI:2445042"; tag "basic"; tag "TAGENE"; havana_gene "OTTMUSG00000046949.1";
chr13	HAVANA	exon	84370257	84370378	0	-	.	gene_id "ENSMUSG00000097292.4"; transcript_id "ENSMUST00000180894.3"; gene_type "lncRNA"; gene_name "A230107N01Rik"; transcript_type "lncRNA"; transcript_name "A230107N01Rik-201"; exon_number 1; exon_id "ENSMUSE00001573170.1"; level 2; transcript_support_level "1"; mgi_id "MGI:2445042"; tag "TAGENE"; havana_gene "OTTMUSG00000046949.1"; havana_transcript "OTTMUST00000121681.1";
chr13	HAVANA	gene	84429298	84429935	0	-	.	gene_id "ENSMUSG00000114827.2"; gene_type "processed_pseudogene"; gene_name "Gm46432"; level 2; mgi_id "MGI:5826069"; havana_gene "OTTMUSG00000068209.1";
chr13	HAVANA	transcript	84429298	84429935	0	-	.	gene_id "ENSMUSG00000114827.2"; transcript_id "ENSMUST00000225916.2"; gene_type "processed_pseudogene"; gene_name "Gm46432"; transcript_type "processed_pseudogene"; transcript_name "Gm46432-201"; level 2; mgi_id "MGI:5826069"; ont "PGO:0000004"; tag "basic"; tag "Ensembl_canonical"; tag "GENCODE_Primary"; havana_gene "OTTMUSG00000068209.1"; havana_transcript "OTTMUST00000164862.1";
chr13	HAVANA	exon	84429298	84429935	0	-	.	gene_id "ENSMUSG00000114827.2"; transcript_id "ENSMUST00000225916.2"; gene_type "processed_pseudogene"; gene_name "Gm46432"; transcript_type "processed_pseudogene"; transcript_name "Gm46432-201"; exon_number 1; exon_id "ENSMUSE00001423250.2"; level 2; mgi_id "MGI:5826069"; ont "PGO:0000004"; tag "basic"; tag "Ensembl_canonical"; tag "GENCODE_Primary"; havana_gene "OTTMUSG00000068209.1"; havana_transcript "OTTMUST00000164862.1";
chr13	HAVANA	exon	84487019	84488280	0	-	.	gene_id "ENSMUSG00000127953.1"; transcript_id "ENSMUST00000284894.1"; gene_type "lncRNA"; gene_name "ENSMUSG00000127953"; transcript_type "lncRNA"; transcript_name "ENSMUST00000284894"; exon_number 3; exon_id "ENSMUSE00001564553.1"; level 2; tag "basic"; tag "Ensembl_canonical"; tag "GENCODE_Primary"; tag "TAGENE";
chr13	HAVANA	transcript	84487019	84497241	0	-	.	gene_id "ENSMUSG00000127953.1"; transcript_id "ENSMUST00000284894.1"; gene_type "lncRNA"; gene_name "ENSMUSG00000127953"; transcript_type "lncRNA"; transcript_name "ENSMUST00000284894"; level 2; tag "basic"; tag "Ensembl_canonical"; tag "GENCODE_Primary"; tag "TAGENE";
chr13	HAVANA	gene	84487019	84497704	0	-	.	gene_id "ENSMUSG00000127953.1"; gene_type "lncRNA"; gene_name "ENSMUSG00000127953"; level 2; tag "overlapping_locus"; tag "overlaps_pseudogene";
chr13	HAVANA	gene	84487268	84488232	0	-	.	gene_id "ENSMUSG00000098245.2"; gene_type "transcribed_processed_pseudogene"; gene_name "Gm26927"; level 2; mgi_id "MGI:5504042"; tag "overlapping_locus"; havana_gene "OTTMUSG00000043365.1";
chr13	HAVANA	transcript	84487268	84488232	0	-	.	gene_id "ENSMUSG00000098245.2"; transcript_id "ENSMUST00000182385.2"; gene_type "transcribed_processed_pseudogene"; gene_name "Gm26927"; transcript_type "transcribed_processed_pseudogene"; transcript_name "Gm26927-201"; level 2; transcript_support_level "NA"; mgi_id "MGI:5504042"; ont "PGO:0000004"; ont "PGO:0000019"; tag "basic"; tag "Ensembl_canonical"; tag "GENCODE_Primary"; havana_gene "OTTMUSG00000043365.1"; havana_transcript "OTTMUST00000113782.1";
chr13	HAVANA	exon	84487268	84488232	0	-	.	gene_id "ENSMUSG00000098245.2"; transcript_id "ENSMUST00000182385.2"; gene_type "transcribed_processed_pseudogene"; gene_name "Gm26927"; transcript_type "transcribed_processed_pseudogene"; transcript_name "Gm26927-201"; exon_number 1; exon_id "ENSMUSE00001219332.2"; level 2; transcript_support_level "NA"; mgi_id "MGI:5504042"; ont "PGO:0000004"; ont "PGO:0000019"; tag "basic"; tag "Ensembl_canonical"; tag "GENCODE_Primary"; havana_gene "OTTMUSG00000043365.1"; havana_transcript "OTTMUST00000113782.1";
chr13	HAVANA	exon	84493767	84493819	0	-	.	gene_id "ENSMUSG00000127953.1"; transcript_id "ENSMUST00000284895.1"; gene_type "lncRNA"; gene_name "ENSMUSG00000127953"; transcript_type "lncRNA"; transcript_name "ENSMUST00000284895"; exon_number 3; exon_id "ENSMUSE00001564545.1"; level 2; tag "basic"; tag "TAGENE";
chr13	HAVANA	transcript	84493767	84497244	0	-	.	gene_id "ENSMUSG00000127953.1"; transcript_id "ENSMUST00000284895.1"; gene_type "lncRNA"; gene_name "ENSMUSG00000127953"; transcript_type "lncRNA"; transcript_name "ENSMUST00000284895"; level 2; tag "basic"; tag "TAGENE";
chr13	HAVANA	exon	84495079	84497044	0	-	.	gene_id "ENSMUSG00000127953.1"; transcript_id "ENSMUST00000284896.1"; gene_type "lncRNA"; gene_name "ENSMUSG00000127953"; transcript_type "lncRNA"; transcript_name "ENSMUST00000284896"; exon_number 2; exon_id "ENSMUSE00001564548.1"; level 2; tag "basic"; tag "TAGENE";
chr13	HAVANA	transcript	84495079	84497639	0	-	.	gene_id "ENSMUSG00000127953.1"; transcript_id "ENSMUST00000284896.1"; gene_type "lncRNA"; gene_name "ENSMUSG00000127953"; transcript_type "lncRNA"; transcript_name "ENSMUST00000284896"; level 2; tag "basic"; tag "TAGENE";
chr13	HAVANA	transcript	84495276	84497704	0	-	.	gene_id "ENSMUSG00000127953.1"; transcript_id "ENSMUST00000284897.1"; gene_type "lncRNA"; gene_name "ENSMUSG00000127953"; transcript_type "lncRNA"; transcript_name "ENSMUST00000284897"; level 2; tag "TAGENE";
chr13	HAVANA	exon	84495276	84497704	0	-	.	gene_id "ENSMUSG00000127953.1"; transcript_id "ENSMUST00000284897.1"; gene_type "lncRNA"; gene_name "ENSMUSG00000127953"; transcript_type "lncRNA"; transcript_name "ENSMUST00000284897"; exon_number 1; exon_id "ENSMUSE00001564544.1"; level 2; tag "TAGENE";
chr13	HAVANA	exon	84495871	84496083	0	-	.	gene_id "ENSMUSG00000127953.1"; transcript_id "ENSMUST00000284899.1"; gene_type "lncRNA"; gene_name "ENSMUSG00000127953"; transcript_type "lncRNA"; transcript_name "ENSMUST00000284899"; exon_number 3; exon_id "ENSMUSE00001564554.1"; level 2; tag "TAGENE";
chr13	HAVANA	transcript	84495871	84497390	0	-	.	gene_id "ENSMUSG00000127953.1"; transcript_id "ENSMUST00000284899.1"; gene_type "lncRNA"; gene_name "ENSMUSG00000127953"; transcript_type "lncRNA"; transcript_name "ENSMUST00000284899"; level 2; tag "TAGENE";
chr13	HAVANA	exon	84495874	84496789	0	-	.	gene_id "ENSMUSG00000127953.1"; transcript_id "ENSMUST00000284898.1"; gene_type "lncRNA"; gene_name "ENSMUSG00000127953"; transcript_type "lncRNA"; transcript_name "ENSMUST00000284898"; exon_number 2; exon_id "ENSMUSE00001564555.1"; level 2; tag "TAGENE";
chr13	HAVANA	transcript	84495874	84497531	0	-	.	gene_id "ENSMUSG00000127953.1"; transcript_id "ENSMUST00000284898.1"; gene_type "lncRNA"; gene_name "ENSMUSG00000127953"; transcript_type "lncRNA"; transcript_name "ENSMUST00000284898"; level 2; tag "TAGENE";
chr13	HAVANA	exon	84495896	84496083	0	-	.	gene_id "ENSMUSG00000127953.1"; transcript_id "ENSMUST00000284900.1"; gene_type "lncRNA"; gene_name "ENSMUSG00000127953"; transcript_type "lncRNA"; transcript_name "ENSMUST00000284900"; exon_number 3; exon_id "ENSMUSE00001564547.1"; level 2; tag "basic"; tag "TAGENE";
chr13	HAVANA	transcript	84495896	84497261	0	-	.	gene_id "ENSMUSG00000127953.1"; transcript_id "ENSMUST00000284900.1"; gene_type "lncRNA"; gene_name "ENSMUSG00000127953"; transcript_type "lncRNA"; transcript_name "ENSMUST00000284900"; level 2; tag "basic"; tag "TAGENE";
chr13	HAVANA	exon	84496588	84496789	0	-	.	gene_id "ENSMUSG00000127953.1"; transcript_id "ENSMUST00000284900.1"; gene_type "lncRNA"; gene_name "ENSMUSG00000127953"; transcript_type "lncRNA"; transcript_name "ENSMUST00000284900"; exon_number 2; exon_id "ENSMUSE00001564541.1"; level 2; tag "basic"; tag "TAGENE";
chr13	HAVANA	exon	84496637	84496789	0	-	.	gene_id "ENSMUSG00000127953.1"; transcript_id "ENSMUST00000284894.1"; gene_type "lncRNA"; gene_name "ENSMUSG00000127953"; transcript_type "lncRNA"; transcript_name "ENSMUST00000284894"; exon_number 2; exon_id "ENSMUSE00001564542.1"; level 2; tag "basic"; tag "Ensembl_canonical"; tag "GENCODE_Primary"; tag "TAGENE";
chr13	HAVANA	exon	84496637	84496789	0	-	.	gene_id "ENSMUSG00000127953.1"; transcript_id "ENSMUST00000284899.1"; gene_type "lncRNA"; gene_name "ENSMUSG00000127953"; transcript_type "lncRNA"; transcript_name "ENSMUST00000284899"; exon_number 2; exon_id "ENSMUSE00001564542.1"; level 2; tag "TAGENE";
chr13	HAVANA	exon	84496637	84497044	0	-	.	gene_id "ENSMUSG00000127953.1"; transcript_id "ENSMUST00000284895.1"; gene_type "lncRNA"; gene_name "ENSMUSG00000127953"; transcript_type "lncRNA"; transcript_name "ENSMUST00000284895"; exon_number 2; exon_id "ENSMUSE00001564543.1"; level 2; tag "basic"; tag "TAGENE";
chr13	HAVANA	exon	84497172	84497241	0	-	.	gene_id "ENSMUSG00000127953.1"; transcript_id "ENSMUST00000284894.1"; gene_type "lncRNA"; gene_name "ENSMUSG00000127953"; transcript_type "lncRNA"; transcript_name "ENSMUST00000284894"; exon_number 1; exon_id "ENSMUSE00001564556.1"; level 2; tag "basic"; tag "Ensembl_canonical"; tag "GENCODE_Primary"; tag "TAGENE";
chr13	HAVANA	exon	84497172	84497244	0	-	.	gene_id "ENSMUSG00000127953.1"; transcript_id "ENSMUST00000284895.1"; gene_type "lncRNA"; gene_name "ENSMUSG00000127953"; transcript_type "lncRNA"; transcript_name "ENSMUST00000284895"; exon_number 1; exon_id "ENSMUSE00001564551.1"; level 2; tag "basic"; tag "TAGENE";
chr13	HAVANA	exon	84497172	84497261	0	-	.	gene_id "ENSMUSG00000127953.1"; transcript_id "ENSMUST00000284900.1"; gene_type "lncRNA"; gene_name "ENSMUSG00000127953"; transcript_type "lncRNA"; transcript_name "ENSMUST00000284900"; exon_number 1; exon_id "ENSMUSE00001564549.1"; level 2; tag "basic"; tag "TAGENE";
chr13	HAVANA	exon	84497172	84497390	0	-	.	gene_id "ENSMUSG00000127953.1"; transcript_id "ENSMUST00000284899.1"; gene_type "lncRNA"; gene_name "ENSMUSG00000127953"; transcript_type "lncRNA"; transcript_name "ENSMUST00000284899"; exon_number 1; exon_id "ENSMUSE00001564546.1"; level 2; tag "TAGENE";
chr13	HAVANA	exon	84497172	84497531	0	-	.	gene_id "ENSMUSG00000127953.1"; transcript_id "ENSMUST00000284898.1"; gene_type "lncRNA"; gene_name "ENSMUSG00000127953"; transcript_type "lncRNA"; transcript_name "ENSMUST00000284898"; exon_number 1; exon_id "ENSMUSE00001564552.1"; level 2; tag "TAGENE";
chr13	HAVANA	exon	84497172	84497639	0	-	.	gene_id "ENSMUSG00000127953.1"; transcript_id "ENSMUST00000284896.1"; gene_type "lncRNA"; gene_name "ENSMUSG00000127953"; transcript_type "lncRNA"; transcript_name "ENSMUST00000284896"; exon_number 1; exon_id "ENSMUSE00001564550.1"; level 2; tag "basic"; tag "TAGENE";
chr13	HAVANA	exon	84687322	84688429	0	-	.	gene_id "ENSMUSG00000141261.1"; transcript_id "ENSMUST00000364239.1"; gene_type "lncRNA"; gene_name "ENSMUSG00000141261"; transcript_type "lncRNA"; transcript_name "ENSMUST00000364239"; exon_number 3; exon_id "ENSMUSE00001716656.1"; level 2; tag "basic"; tag "Ensembl_canonical"; tag "GENCODE_Primary"; tag "TAGENE";
chr13	ENSEMBL_gcm37	exon	84687322	84688429	0.721032805373545	-	.	gene_id "ENSMUSG00000141261.1"; transcript_id "ENSMUSG00000141261.1_tx_1"; exon_id "chr13_84687322_84688429_-"; exonnum "3"; txlen "1293";
chr13	HAVANA	gene	84687322	84721949	0	-	.	gene_id "ENSMUSG00000141261.1"; gene_type "lncRNA"; gene_name "ENSMUSG00000141261"; level 2;
chr13	HAVANA	transcript	84687322	84721949	0	-	.	gene_id "ENSMUSG00000141261.1"; transcript_id "ENSMUST00000364239.1"; gene_type "lncRNA"; gene_name "ENSMUSG00000141261"; transcript_type "lncRNA"; transcript_name "ENSMUST00000364239"; level 2; tag "basic"; tag "Ensembl_canonical"; tag "GENCODE_Primary"; tag "TAGENE";
chr13	HAVANA	exon	84688953	84689068	0	-	.	gene_id "ENSMUSG00000141261.1"; transcript_id "ENSMUST00000364239.1"; gene_type "lncRNA"; gene_name "ENSMUSG00000141261"; transcript_type "lncRNA"; transcript_name "ENSMUST00000364239"; exon_number 2; exon_id "ENSMUSE00001716657.1"; level 2; tag "basic"; tag "Ensembl_canonical"; tag "GENCODE_Primary"; tag "TAGENE";
chr13	ENSEMBL_gcm37	exon	84688953	84689068	0.721032805373545	-	.	gene_id "ENSMUSG00000141261.1"; transcript_id "ENSMUSG00000141261.1_tx_1"; exon_id "chr13_84688953_84689068_-"; exonnum "2"; txlen "1293";
chr13	sragcm37_mid	exon	84721880	84721948	0.721032805373545	-	.	gene_id "ENSMUSG00000141261.1"; transcript_id "ENSMUSG00000141261.1_tx_1"; exon_id "chr13_84721880_84721948_-"; exonnum "1"; txlen "1293";
chr13	HAVANA	exon	84721880	84721949	0	-	.	gene_id "ENSMUSG00000141261.1"; transcript_id "ENSMUST00000364239.1"; gene_type "lncRNA"; gene_name "ENSMUSG00000141261"; transcript_type "lncRNA"; transcript_name "ENSMUST00000364239"; exon_number 1; exon_id "ENSMUSE00001716658.1"; level 2; tag "basic"; tag "Ensembl_canonical"; tag "GENCODE_Primary"; tag "TAGENE";
chr13	HAVANA	exon	84758421	84758892	0	-	.	gene_id "ENSMUSG00000135536.1"; transcript_id "ENSMUST00000330729.1"; gene_type "lncRNA"; gene_name "ENSMUSG00000135536"; transcript_type "lncRNA"; transcript_name "ENSMUST00000330729"; exon_number 2; exon_id "ENSMUSE00001651922.1"; level 2; tag "TAGENE";
chr13	HAVANA	exon	84758421	84758892	0	-	.	gene_id "ENSMUSG00000135536.1"; transcript_id "ENSMUST00000330730.1"; gene_type "lncRNA"; gene_name "ENSMUSG00000135536"; transcript_type "lncRNA"; transcript_name "ENSMUST00000330730"; exon_number 3; exon_id "ENSMUSE00001651922.1"; level 2; tag "basic"; tag "Ensembl_canonical"; tag "GENCODE_Primary"; tag "TAGENE";
chr13	HAVANA	gene	84758421	84780871	0	-	.	gene_id "ENSMUSG00000135536.1"; gene_type "lncRNA"; gene_name "ENSMUSG00000135536"; level 2;
chr13	HAVANA	transcript	84758421	84780871	0	-	.	gene_id "ENSMUSG00000135536.1"; transcript_id "ENSMUST00000330729.1"; gene_type "lncRNA"; gene_name "ENSMUSG00000135536"; transcript_type "lncRNA"; transcript_name "ENSMUST00000330729"; level 2; tag "TAGENE";
chr13	HAVANA	transcript	84758421	84780871	0	-	.	gene_id "ENSMUSG00000135536.1"; transcript_id "ENSMUST00000330730.1"; gene_type "lncRNA"; gene_name "ENSMUSG00000135536"; transcript_type "lncRNA"; transcript_name "ENSMUST00000330730"; level 2; tag "basic"; tag "Ensembl_canonical"; tag "GENCODE_Primary"; tag "TAGENE";
chr13	HAVANA	exon	84759916	84759996	0	-	.	gene_id "ENSMUSG00000135536.1"; transcript_id "ENSMUST00000330730.1"; gene_type "lncRNA"; gene_name "ENSMUSG00000135536"; transcript_type "lncRNA"; transcript_name "ENSMUST00000330730"; exon_number 2; exon_id "ENSMUSE00001651923.1"; level 2; tag "basic"; tag "Ensembl_canonical"; tag "GENCODE_Primary"; tag "TAGENE";
chr13	HAVANA	exon	84780701	84780871	0	-	.	gene_id "ENSMUSG00000135536.1"; transcript_id "ENSMUST00000330729.1"; gene_type "lncRNA"; gene_name "ENSMUSG00000135536"; transcript_type "lncRNA"; transcript_name "ENSMUST00000330729"; exon_number 1; exon_id "ENSMUSE00001651921.1"; level 2; tag "TAGENE";
chr13	HAVANA	exon	84780701	84780871	0	-	.	gene_id "ENSMUSG00000135536.1"; transcript_id "ENSMUST00000330730.1"; gene_type "lncRNA"; gene_name "ENSMUSG00000135536"; transcript_type "lncRNA"; transcript_name "ENSMUST00000330730"; exon_number 1; exon_id "ENSMUSE00001651921.1"; level 2; tag "basic"; tag "Ensembl_canonical"; tag "GENCODE_Primary"; tag "TAGENE";
chr13	HAVANA	gene	84838329	84839060	0	-	.	gene_id "ENSMUSG00000098081.2"; gene_type "processed_pseudogene"; gene_name "Gm26913"; level 2; mgi_id "MGI:5504028"; havana_gene "OTTMUSG00000043366.1";
chr13	HAVANA	transcript	84838329	84839060	0	-	.	gene_id "ENSMUSG00000098081.2"; transcript_id "ENSMUST00000182391.2"; gene_type "processed_pseudogene"; gene_name "Gm26913"; transcript_type "processed_pseudogene"; transcript_name "Gm26913-201"; level 2; transcript_support_level "NA"; mgi_id "MGI:5504028"; ont "PGO:0000004"; tag "basic"; tag "Ensembl_canonical"; tag "GENCODE_Primary"; havana_gene "OTTMUSG00000043366.1"; havana_transcript "OTTMUST00000113783.1";
chr13	HAVANA	exon	84838329	84839060	0	-	.	gene_id "ENSMUSG00000098081.2"; transcript_id "ENSMUST00000182391.2"; gene_type "processed_pseudogene"; gene_name "Gm26913"; transcript_type "processed_pseudogene"; transcript_name "Gm26913-201"; exon_number 1; exon_id "ENSMUSE00001216914.2"; level 2; transcript_support_level "NA"; mgi_id "MGI:5504028"; ont "PGO:0000004"; tag "basic"; tag "Ensembl_canonical"; tag "GENCODE_Primary"; havana_gene "OTTMUSG00000043366.1"; havana_transcript "OTTMUST00000113783.1";
chr13	HAVANA	exon	84940578	84941681	0	-	.	gene_id "ENSMUSG00000140497.1"; transcript_id "ENSMUST00000359832.1"; gene_type "lncRNA"; gene_name "ENSMUSG00000140497"; transcript_type "lncRNA"; transcript_name "ENSMUST00000359832"; exon_number 4; exon_id "ENSMUSE00001708042.1"; level 2; tag "basic"; tag "Ensembl_canonical"; tag "GENCODE_Primary"; tag "TAGENE";
chr13	HAVANA	gene	84940578	85054256	0	-	.	gene_id "ENSMUSG00000140497.1"; gene_type "lncRNA"; gene_name "ENSMUSG00000140497"; level 2;
chr13	HAVANA	transcript	84940578	85054256	0	-	.	gene_id "ENSMUSG00000140497.1"; transcript_id "ENSMUST00000359832.1"; gene_type "lncRNA"; gene_name "ENSMUSG00000140497"; transcript_type "lncRNA"; transcript_name "ENSMUST00000359832"; level 2; tag "basic"; tag "Ensembl_canonical"; tag "GENCODE_Primary"; tag "TAGENE";
chr13	HAVANA	exon	84969382	84969451	0	-	.	gene_id "ENSMUSG00000140497.1"; transcript_id "ENSMUST00000359832.1"; gene_type "lncRNA"; gene_name "ENSMUSG00000140497"; transcript_type "lncRNA"; transcript_name "ENSMUST00000359832"; exon_number 3; exon_id "ENSMUSE00001708044.1"; level 2; tag "basic"; tag "Ensembl_canonical"; tag "GENCODE_Primary"; tag "TAGENE";
chr13	HAVANA	exon	85041716	85041816	0	-	.	gene_id "ENSMUSG00000140497.1"; transcript_id "ENSMUST00000359832.1"; gene_type "lncRNA"; gene_name "ENSMUSG00000140497"; transcript_type "lncRNA"; transcript_name "ENSMUST00000359832"; exon_number 2; exon_id "ENSMUSE00001708045.1"; level 2; tag "basic"; tag "Ensembl_canonical"; tag "GENCODE_Primary"; tag "TAGENE";
chr13	HAVANA	exon	85054183	85054256	0	-	.	gene_id "ENSMUSG00000140497.1"; transcript_id "ENSMUST00000359832.1"; gene_type "lncRNA"; gene_name "ENSMUSG00000140497"; transcript_type "lncRNA"; transcript_name "ENSMUST00000359832"; exon_number 1; exon_id "ENSMUSE00001708043.1"; level 2; tag "basic"; tag "Ensembl_canonical"; tag "GENCODE_Primary"; tag "TAGENE";
chr13	HAVANA	gene	85121831	85122436	0	-	.	gene_id "ENSMUSG00000114338.2"; gene_type "processed_pseudogene"; gene_name "Gm4059"; level 2; mgi_id "MGI:3782234"; havana_gene "OTTMUSG00000068213.1";
chr13	HAVANA	transcript	85121831	85122436	0	-	.	gene_id "ENSMUSG00000114338.2"; transcript_id "ENSMUST00000225386.2"; gene_type "processed_pseudogene"; gene_name "Gm4059"; transcript_type "processed_pseudogene"; transcript_name "Gm4059-201"; level 2; mgi_id "MGI:3782234"; ont "PGO:0000004"; tag "basic"; tag "Ensembl_canonical"; tag "GENCODE_Primary"; havana_gene "OTTMUSG00000068213.1"; havana_transcript "OTTMUST00000164866.1";
chr13	HAVANA	exon	85121831	85122436	0	-	.	gene_id "ENSMUSG00000114338.2"; transcript_id "ENSMUST00000225386.2"; gene_type "processed_pseudogene"; gene_name "Gm4059"; transcript_type "processed_pseudogene"; transcript_name "Gm4059-201"; exon_number 1; exon_id "ENSMUSE00001428832.2"; level 2; mgi_id "MGI:3782234"; ont "PGO:0000004"; tag "basic"; tag "Ensembl_canonical"; tag "GENCODE_Primary"; havana_gene "OTTMUSG00000068213.1"; havana_transcript "OTTMUST00000164866.1";
chr13	HAVANA	gene	85173217	85173555	0	-	.	gene_id "ENSMUSG00000114313.2"; gene_type "processed_pseudogene"; gene_name "Gm4066"; level 2; mgi_id "MGI:3782241"; havana_gene "OTTMUSG00000068214.1";
chr13	HAVANA	transcript	85173217	85173555	0	-	.	gene_id "ENSMUSG00000114313.2"; transcript_id "ENSMUST00000224205.2"; gene_type "processed_pseudogene"; gene_name "Gm4066"; transcript_type "processed_pseudogene"; transcript_name "Gm4066-201"; level 2; mgi_id "MGI:3782241"; ont "PGO:0000004"; tag "basic"; tag "Ensembl_canonical"; tag "GENCODE_Primary"; havana_gene "OTTMUSG00000068214.1"; havana_transcript "OTTMUST00000164867.1";
chr13	HAVANA	exon	85173217	85173555	0	-	.	gene_id "ENSMUSG00000114313.2"; transcript_id "ENSMUST00000224205.2"; gene_type "processed_pseudogene"; gene_name "Gm4066"; transcript_type "processed_pseudogene"; transcript_name "Gm4066-201"; exon_number 1; exon_id "ENSMUSE00001426961.2"; level 2; mgi_id "MGI:3782241"; ont "PGO:0000004"; tag "basic"; tag "Ensembl_canonical"; tag "GENCODE_Primary"; havana_gene "OTTMUSG00000068214.1"; havana_transcript "OTTMUST00000164867.1";
chr13	HAVANA	gene	85274669	85275633	0	-	.	gene_id "ENSMUSG00000096449.3"; gene_type "processed_pseudogene"; gene_name "Gm4076"; level 2; mgi_id "MGI:3782251"; havana_gene "OTTMUSG00000068216.1";
chr13	HAVANA	transcript	85274669	85275633	0	-	.	gene_id "ENSMUSG00000096449.3"; transcript_id "ENSMUST00000179230.3"; gene_type "processed_pseudogene"; gene_name "Gm4076"; transcript_type "processed_pseudogene"; transcript_name "Gm4076-201"; level 2; transcript_support_level "NA"; mgi_id "MGI:3782251"; ont "PGO:0000004"; tag "basic"; tag "Ensembl_canonical"; tag "GENCODE_Primary"; havana_gene "OTTMUSG00000068216.1"; havana_transcript "OTTMUST00000164869.1";
chr13	HAVANA	exon	85274669	85275633	0	-	.	gene_id "ENSMUSG00000096449.3"; transcript_id "ENSMUST00000179230.3"; gene_type "processed_pseudogene"; gene_name "Gm4076"; transcript_type "processed_pseudogene"; transcript_name "Gm4076-201"; exon_number 1; exon_id "ENSMUSE00000971556.3"; level 2; transcript_support_level "NA"; mgi_id "MGI:3782251"; ont "PGO:0000004"; tag "basic"; tag "Ensembl_canonical"; tag "GENCODE_Primary"; havana_gene "OTTMUSG00000068216.1"; havana_transcript "OTTMUST00000164869.1";
chr13	HAVANA	UTR	85362899	85364225	0	-	.	gene_id "ENSMUSG00000021549.15"; transcript_id "ENSMUST00000109552.3"; gene_type "protein_coding"; gene_name "Rasa1"; transcript_type "protein_coding"; transcript_name "Rasa1-201"; exon_number 25; exon_id "ENSMUSE00000680716.3"; level 2; protein_id "ENSMUSP00000105179.3"; transcript_support_level "1"; mgi_id "MGI:97860"; tag "basic"; tag "Ensembl_canonical"; tag "GENCODE_Primary"; tag "appris_principal_1"; tag "CCDS"; ccdsid "CCDS26667.2"; havana_gene "OTTMUSG00000016336.1"; havana_transcript "OTTMUST00000039255.1";
chr13	HAVANA	exon	85362899	85364306	0	-	.	gene_id "ENSMUSG00000021549.15"; transcript_id "ENSMUST00000109552.3"; gene_type "protein_coding"; gene_name "Rasa1"; transcript_type "protein_coding"; transcript_name "Rasa1-201"; exon_number 25; exon_id "ENSMUSE00000680716.3"; level 2; protein_id "ENSMUSP00000105179.3"; transcript_support_level "1"; mgi_id "MGI:97860"; tag "basic"; tag "Ensembl_canonical"; tag "GENCODE_Primary"; tag "appris_principal_1"; tag "CCDS"; ccdsid "CCDS26667.2"; havana_gene "OTTMUSG00000016336.1"; havana_transcript "OTTMUST00000039255.1";
chr13	HAVANA	transcript	85362899	85437148	0	-	.	gene_id "ENSMUSG00000021549.15"; transcript_id "ENSMUST00000109552.3"; gene_type "protein_coding"; gene_name "Rasa1"; transcript_type "protein_coding"; transcript_name "Rasa1-201"; level 2; protein_id "ENSMUSP00000105179.3"; transcript_support_level "1"; mgi_id "MGI:97860"; tag "basic"; tag "Ensembl_canonical"; tag "GENCODE_Primary"; tag "appris_principal_1"; tag "CCDS"; ccdsid "CCDS26667.2"; havana_gene "OTTMUSG00000016336.1"; havana_transcript "OTTMUST00000039255.1";
chr13	HAVANA	gene	85362899	85437249	0	-	.	gene_id "ENSMUSG00000021549.15"; gene_type "protein_coding"; gene_name "Rasa1"; level 2; mgi_id "MGI:97860"; havana_gene "OTTMUSG00000016336.1";
chr13	HAVANA	UTR	85363614	85364225	0	-	.	gene_id "ENSMUSG00000021549.15"; transcript_id "ENSMUST00000223598.2"; gene_type "protein_coding"; gene_name "Rasa1"; transcript_type "protein_coding"; transcript_name "Rasa1-210"; exon_number 15; exon_id "ENSMUSE00001428741.2"; level 2; protein_id "ENSMUSP00000153378.2"; mgi_id "MGI:97860"; tag "mRNA_start_NF"; tag "cds_start_NF"; havana_gene "OTTMUSG00000016336.1"; havana_transcript "OTTMUST00000164872.1";
chr13	HAVANA	exon	85363614	85364306	0	-	.	gene_id "ENSMUSG00000021549.15"; transcript_id "ENSMUST00000223598.2"; gene_type "protein_coding"; gene_name "Rasa1"; transcript_type "protein_coding"; transcript_name "Rasa1-210"; exon_number 15; exon_id "ENSMUSE00001428741.2"; level 2; protein_id "ENSMUSP00000153378.2"; mgi_id "MGI:97860"; tag "mRNA_start_NF"; tag "cds_start_NF"; havana_gene "OTTMUSG00000016336.1"; havana_transcript "OTTMUST00000164872.1";
chr13	HAVANA	transcript	85363614	85437249	0	-	.	gene_id "ENSMUSG00000021549.15"; transcript_id "ENSMUST00000223598.2"; gene_type "protein_coding"; gene_name "Rasa1"; transcript_type "protein_coding"; transcript_name "Rasa1-210"; level 2; protein_id "ENSMUSP00000153378.2"; mgi_id "MGI:97860"; tag "mRNA_start_NF"; tag "cds_start_NF"; havana_gene "OTTMUSG00000016336.1"; havana_transcript "OTTMUST00000164872.1";
chr13	HAVANA	exon	85363934	85364306	0	-	.	gene_id "ENSMUSG00000021549.15"; transcript_id "ENSMUST00000146792.8"; gene_type "protein_coding"; gene_name "Rasa1"; transcript_type "retained_intron"; transcript_name "Rasa1-205"; exon_number 3; exon_id "ENSMUSE00000782784.2"; level 2; transcript_support_level "2"; mgi_id "MGI:97860"; havana_gene "OTTMUSG00000016336.1"; havana_transcript "OTTMUST00000039262.1";
chr13	ENSEMBL_gcm37	exon	85363934	85364306	0.258947901042567	-	.	gene_id "ENSMUSG00000021549.15"; transcript_id "ENSMUSG00000021549.15_tx_2"; exon_id "chr13_85363934_85364306_-"; exonnum "26"; txlen "3629";
chr13	HAVANA	transcript	85363934	85366470	0	-	.	gene_id "ENSMUSG00000021549.15"; transcript_id "ENSMUST00000146792.8"; gene_type "protein_coding"; gene_name "Rasa1"; transcript_type "retained_intron"; transcript_name "Rasa1-205"; level 2; transcript_support_level "2"; mgi_id "MGI:97860"; havana_gene "OTTMUSG00000016336.1"; havana_transcript "OTTMUST00000039262.1";
chr13	HAVANA	exon	85364171	85364306	0	-	.	gene_id "ENSMUSG00000021549.15"; transcript_id "ENSMUST00000142285.2"; gene_type "protein_coding"; gene_name "Rasa1"; transcript_type "retained_intron"; transcript_name "Rasa1-204"; exon_number 5; exon_id "ENSMUSE00000765505.2"; level 2; transcript_support_level "2"; mgi_id "MGI:97860"; havana_gene "OTTMUSG00000016336.1"; havana_transcript "OTTMUST00000085422.1";
chr13	HAVANA	transcript	85364171	85369820	0	-	.	gene_id "ENSMUSG00000021549.15"; transcript_id "ENSMUST00000142285.2"; gene_type "protein_coding"; gene_name "Rasa1"; transcript_type "retained_intron"; transcript_name "Rasa1-204"; level 2; transcript_support_level "2"; mgi_id "MGI:97860"; havana_gene "OTTMUSG00000016336.1"; havana_transcript "OTTMUST00000085422.1";
chr13	HAVANA	stop_codon	85364223	85364225	0	-	0	gene_id "ENSMUSG00000021549.15"; transcript_id "ENSMUST00000109552.3"; gene_type "protein_coding"; gene_name "Rasa1"; transcript_type "protein_coding"; transcript_name "Rasa1-201"; exon_number 25; exon_id "ENSMUSE00000680716.3"; level 2; protein_id "ENSMUSP00000105179.3"; transcript_support_level "1"; mgi_id "MGI:97860"; tag "basic"; tag "Ensembl_canonical"; tag "GENCODE_Primary"; tag "appris_principal_1"; tag "CCDS"; ccdsid "CCDS26667.2"; havana_gene "OTTMUSG00000016336.1"; havana_transcript "OTTMUST00000039255.1";
chr13	HAVANA	stop_codon	85364223	85364225	0	-	0	gene_id "ENSMUSG00000021549.15"; transcript_id "ENSMUST00000223598.2"; gene_type "protein_coding"; gene_name "Rasa1"; transcript_type "protein_coding"; transcript_name "Rasa1-210"; exon_number 15; exon_id "ENSMUSE00001428741.2"; level 2; protein_id "ENSMUSP00000153378.2"; mgi_id "MGI:97860"; tag "mRNA_start_NF"; tag "cds_start_NF"; havana_gene "OTTMUSG00000016336.1"; havana_transcript "OTTMUST00000164872.1";
chr13	HAVANA	CDS	85364226	85364306	0	-	0	gene_id "ENSMUSG00000021549.15"; transcript_id "ENSMUST00000109552.3"; gene_type "protein_coding"; gene_name "Rasa1"; transcript_type "protein_coding"; transcript_name "Rasa1-201"; exon_number 25; exon_id "ENSMUSE00000680716.3"; level 2; protein_id "ENSMUSP00000105179.3"; transcript_support_level "1"; mgi_id "MGI:97860"; tag "basic"; tag "Ensembl_canonical"; tag "GENCODE_Primary"; tag "appris_principal_1"; tag "CCDS"; ccdsid "CCDS26667.2"; havana_gene "OTTMUSG00000016336.1"; havana_transcript "OTTMUST00000039255.1";
chr13	HAVANA	CDS	85364226	85364306	0	-	0	gene_id "ENSMUSG00000021549.15"; transcript_id "ENSMUST00000223598.2"; gene_type "protein_coding"; gene_name "Rasa1"; transcript_type "protein_coding"; transcript_name "Rasa1-210"; exon_number 15; exon_id "ENSMUSE00001428741.2"; level 2; protein_id "ENSMUSP00000153378.2"; mgi_id "MGI:97860"; tag "mRNA_start_NF"; tag "cds_start_NF"; havana_gene "OTTMUSG00000016336.1"; havana_transcript "OTTMUST00000164872.1";
chr13	HAVANA	exon	85364996	85365130	0	-	.	gene_id "ENSMUSG00000021549.15"; transcript_id "ENSMUST00000109552.3"; gene_type "protein_coding"; gene_name "Rasa1"; transcript_type "protein_coding"; transcript_name "Rasa1-201"; exon_number 24; exon_id "ENSMUSE00001249138.2"; level 2; protein_id "ENSMUSP00000105179.3"; transcript_support_level "1"; mgi_id "MGI:97860"; tag "basic"; tag "Ensembl_canonical"; tag "GENCODE_Primary"; tag "appris_principal_1"; tag "CCDS"; ccdsid "CCDS26667.2"; havana_gene "OTTMUSG00000016336.1"; havana_transcript "OTTMUST00000039255.1";
chr13	HAVANA	CDS	85364996	85365130	0	-	0	gene_id "ENSMUSG00000021549.15"; transcript_id "ENSMUST00000109552.3"; gene_type "protein_coding"; gene_name "Rasa1"; transcript_type "protein_coding"; transcript_name "Rasa1-201"; exon_number 24; exon_id "ENSMUSE00001249138.2"; level 2; protein_id "ENSMUSP00000105179.3"; transcript_support_level "1"; mgi_id "MGI:97860"; tag "basic"; tag "Ensembl_canonical"; tag "GENCODE_Primary"; tag "appris_principal_1"; tag "CCDS"; ccdsid "CCDS26667.2"; havana_gene "OTTMUSG00000016336.1"; havana_transcript "OTTMUST00000039255.1";
chr13	HAVANA	exon	85364996	85365130	0	-	.	gene_id "ENSMUSG00000021549.15"; transcript_id "ENSMUST00000223598.2"; gene_type "protein_coding"; gene_name "Rasa1"; transcript_type "protein_coding"; transcript_name "Rasa1-210"; exon_number 14; exon_id "ENSMUSE00001249138.2"; level 2; protein_id "ENSMUSP00000153378.2"; mgi_id "MGI:97860"; tag "mRNA_start_NF"; tag "cds_start_NF"; havana_gene "OTTMUSG00000016336.1"; havana_transcript "OTTMUST00000164872.1";
chr13	HAVANA	CDS	85364996	85365130	0	-	0	gene_id "ENSMUSG00000021549.15"; transcript_id "ENSMUST00000223598.2"; gene_type "protein_coding"; gene_name "Rasa1"; transcript_type "protein_coding"; transcript_name "Rasa1-210"; exon_number 14; exon_id "ENSMUSE00001249138.2"; level 2; protein_id "ENSMUSP00000153378.2"; mgi_id "MGI:97860"; tag "mRNA_start_NF"; tag "cds_start_NF"; havana_gene "OTTMUSG00000016336.1"; havana_transcript "OTTMUST00000164872.1";
chr13	HAVANA	exon	85364996	85365130	0	-	.	gene_id "ENSMUSG00000021549.15"; transcript_id "ENSMUST00000146792.8"; gene_type "protein_coding"; gene_name "Rasa1"; transcript_type "retained_intron"; transcript_name "Rasa1-205"; exon_number 2; exon_id "ENSMUSE00001304179.2"; level 2; transcript_support_level "2"; mgi_id "MGI:97860"; havana_gene "OTTMUSG00000016336.1"; havana_transcript "OTTMUST00000039262.1";
chr13	HAVANA	exon	85364996	85365130	0	-	.	gene_id "ENSMUSG00000021549.15"; transcript_id "ENSMUST00000142285.2"; gene_type "protein_coding"; gene_name "Rasa1"; transcript_type "retained_intron"; transcript_name "Rasa1-204"; exon_number 4; exon_id "ENSMUSE00001304179.2"; level 2; transcript_support_level "2"; mgi_id "MGI:97860"; havana_gene "OTTMUSG00000016336.1"; havana_transcript "OTTMUST00000085422.1";
chr13	ENSEMBL_gcm37	exon	85364996	85365130	0.258947901042567	-	.	gene_id "ENSMUSG00000021549.15"; transcript_id "ENSMUSG00000021549.15_tx_2"; exon_id "chr13_85364996_85365130_-"; exonnum "25"; txlen "3629";
chr13	HAVANA	exon	85366301	85366378	0	-	.	gene_id "ENSMUSG00000021549.15"; transcript_id "ENSMUST00000109552.3"; gene_type "protein_coding"; gene_name "Rasa1"; transcript_type "protein_coding"; transcript_name "Rasa1-201"; exon_number 23; exon_id "ENSMUSE00001255332.2"; level 2; protein_id "ENSMUSP00000105179.3"; transcript_support_level "1"; mgi_id "MGI:97860"; tag "basic"; tag "Ensembl_canonical"; tag "GENCODE_Primary"; tag "appris_principal_1"; tag "CCDS"; ccdsid "CCDS26667.2"; havana_gene "OTTMUSG00000016336.1"; havana_transcript "OTTMUST00000039255.1";
chr13	HAVANA	CDS	85366301	85366378	0	-	0	gene_id "ENSMUSG00000021549.15"; transcript_id "ENSMUST00000109552.3"; gene_type "protein_coding"; gene_name "Rasa1"; transcript_type "protein_coding"; transcript_name "Rasa1-201"; exon_number 23; exon_id "ENSMUSE00001255332.2"; level 2; protein_id "ENSMUSP00000105179.3"; transcript_support_level "1"; mgi_id "MGI:97860"; tag "basic"; tag "Ensembl_canonical"; tag "GENCODE_Primary"; tag "appris_principal_1"; tag "CCDS"; ccdsid "CCDS26667.2"; havana_gene "OTTMUSG00000016336.1"; havana_transcript "OTTMUST00000039255.1";
chr13	HAVANA	exon	85366301	85366378	0	-	.	gene_id "ENSMUSG00000021549.15"; transcript_id "ENSMUST00000223598.2"; gene_type "protein_coding"; gene_name "Rasa1"; transcript_type "protein_coding"; transcript_name "Rasa1-210"; exon_number 13; exon_id "ENSMUSE00001255332.2"; level 2; protein_id "ENSMUSP00000153378.2"; mgi_id "MGI:97860"; tag "mRNA_start_NF"; tag "cds_start_NF"; havana_gene "OTTMUSG00000016336.1"; havana_transcript "OTTMUST00000164872.1";
chr13	HAVANA	CDS	85366301	85366378	0	-	0	gene_id "ENSMUSG00000021549.15"; transcript_id "ENSMUST00000223598.2"; gene_type "protein_coding"; gene_name "Rasa1"; transcript_type "protein_coding"; transcript_name "Rasa1-210"; exon_number 13; exon_id "ENSMUSE00001255332.2"; level 2; protein_id "ENSMUSP00000153378.2"; mgi_id "MGI:97860"; tag "mRNA_start_NF"; tag "cds_start_NF"; havana_gene "OTTMUSG00000016336.1"; havana_transcript "OTTMUST00000164872.1";
chr13	HAVANA	exon	85366301	85366378	0	-	.	gene_id "ENSMUSG00000021549.15"; transcript_id "ENSMUST00000142285.2"; gene_type "protein_coding"; gene_name "Rasa1"; transcript_type "retained_intron"; transcript_name "Rasa1-204"; exon_number 3; exon_id "ENSMUSE00001313185.2"; level 2; transcript_support_level "2"; mgi_id "MGI:97860"; havana_gene "OTTMUSG00000016336.1"; havana_transcript "OTTMUST00000085422.1";
chr13	ENSEMBL_gcm37	exon	85366301	85366378	0.258947901042567	-	.	gene_id "ENSMUSG00000021549.15"; transcript_id "ENSMUSG00000021549.15_tx_2"; exon_id "chr13_85366301_85366378_-"; exonnum "24"; txlen "3629";
chr13	HAVANA	exon	85366301	85366470	0	-	.	gene_id "ENSMUSG00000021549.15"; transcript_id "ENSMUST00000146792.8"; gene_type "protein_coding"; gene_name "Rasa1"; transcript_type "retained_intron"; transcript_name "Rasa1-205"; exon_number 1; exon_id "ENSMUSE00000754696.2"; level 2; transcript_support_level "2"; mgi_id "MGI:97860"; havana_gene "OTTMUSG00000016336.1"; havana_transcript "OTTMUST00000039262.1";
chr13	HAVANA	exon	85367525	85367613	0	-	.	gene_id "ENSMUSG00000021549.15"; transcript_id "ENSMUST00000109552.3"; gene_type "protein_coding"; gene_name "Rasa1"; transcript_type "protein_coding"; transcript_name "Rasa1-201"; exon_number 22; exon_id "ENSMUSE00001214577.2"; level 2; protein_id "ENSMUSP00000105179.3"; transcript_support_level "1"; mgi_id "MGI:97860"; tag "basic"; tag "Ensembl_canonical"; tag "GENCODE_Primary"; tag "appris_principal_1"; tag "CCDS"; ccdsid "CCDS26667.2"; havana_gene "OTTMUSG00000016336.1"; havana_transcript "OTTMUST00000039255.1";
chr13	HAVANA	CDS	85367525	85367613	0	-	2	gene_id "ENSMUSG00000021549.15"; transcript_id "ENSMUST00000109552.3"; gene_type "protein_coding"; gene_name "Rasa1"; transcript_type "protein_coding"; transcript_name "Rasa1-201"; exon_number 22; exon_id "ENSMUSE00001214577.2"; level 2; protein_id "ENSMUSP00000105179.3"; transcript_support_level "1"; mgi_id "MGI:97860"; tag "basic"; tag "Ensembl_canonical"; tag "GENCODE_Primary"; tag "appris_principal_1"; tag "CCDS"; ccdsid "CCDS26667.2"; havana_gene "OTTMUSG00000016336.1"; havana_transcript "OTTMUST00000039255.1";
chr13	HAVANA	exon	85367525	85367613	0	-	.	gene_id "ENSMUSG00000021549.15"; transcript_id "ENSMUST00000223598.2"; gene_type "protein_coding"; gene_name "Rasa1"; transcript_type "protein_coding"; transcript_name "Rasa1-210"; exon_number 12; exon_id "ENSMUSE00001214577.2"; level 2; protein_id "ENSMUSP00000153378.2"; mgi_id "MGI:97860"; tag "mRNA_start_NF"; tag "cds_start_NF"; havana_gene "OTTMUSG00000016336.1"; havana_transcript "OTTMUST00000164872.1";
chr13	HAVANA	CDS	85367525	85367613	0	-	2	gene_id "ENSMUSG00000021549.15"; transcript_id "ENSMUST00000223598.2"; gene_type "protein_coding"; gene_name "Rasa1"; transcript_type "protein_coding"; transcript_name "Rasa1-210"; exon_number 12; exon_id "ENSMUSE00001214577.2"; level 2; protein_id "ENSMUSP00000153378.2"; mgi_id "MGI:97860"; tag "mRNA_start_NF"; tag "cds_start_NF"; havana_gene "OTTMUSG00000016336.1"; havana_transcript "OTTMUST00000164872.1";
chr13	HAVANA	exon	85367525	85367613	0	-	.	gene_id "ENSMUSG00000021549.15"; transcript_id "ENSMUST00000142285.2"; gene_type "protein_coding"; gene_name "Rasa1"; transcript_type "retained_intron"; transcript_name "Rasa1-204"; exon_number 2; exon_id "ENSMUSE00001294991.2"; level 2; transcript_support_level "2"; mgi_id "MGI:97860"; havana_gene "OTTMUSG00000016336.1"; havana_transcript "OTTMUST00000085422.1";
chr13	ENSEMBL_gcm37	exon	85367525	85367613	0.258947901042567	-	.	gene_id "ENSMUSG00000021549.15"; transcript_id "ENSMUSG00000021549.15_tx_2"; exon_id "chr13_85367525_85367613_-"; exonnum "23"; txlen "3629";
chr13	HAVANA	exon	85369490	85369657	0	-	.	gene_id "ENSMUSG00000021549.15"; transcript_id "ENSMUST00000148014.2"; gene_type "protein_coding"; gene_name "Rasa1"; transcript_type "retained_intron"; transcript_name "Rasa1-206"; exon_number 5; exon_id "ENSMUSE00000817171.2"; level 2; transcript_support_level "2"; mgi_id "MGI:97860"; havana_gene "OTTMUSG00000016336.1"; havana_transcript "OTTMUST00000039261.1";
chr13	HAVANA	transcript	85369490	85374814	0	-	.	gene_id "ENSMUSG00000021549.15"; transcript_id "ENSMUST00000148014.2"; gene_type "protein_coding"; gene_name "Rasa1"; transcript_type "retained_intron"; transcript_name "Rasa1-206"; level 2; transcript_support_level "2"; mgi_id "MGI:97860"; havana_gene "OTTMUSG00000016336.1"; havana_transcript "OTTMUST00000039261.1";
chr13	HAVANA	exon	85369590	85369657	0	-	.	gene_id "ENSMUSG00000021549.15"; transcript_id "ENSMUST00000109552.3"; gene_type "protein_coding"; gene_name "Rasa1"; transcript_type "protein_coding"; transcript_name "Rasa1-201"; exon_number 21; exon_id "ENSMUSE00000118878.2"; level 2; protein_id "ENSMUSP00000105179.3"; transcript_support_level "1"; mgi_id "MGI:97860"; tag "basic"; tag "Ensembl_canonical"; tag "GENCODE_Primary"; tag "appris_principal_1"; tag "CCDS"; ccdsid "CCDS26667.2"; havana_gene "OTTMUSG00000016336.1"; havana_transcript "OTTMUST00000039255.1";
chr13	HAVANA	CDS	85369590	85369657	0	-	1	gene_id "ENSMUSG00000021549.15"; transcript_id "ENSMUST00000109552.3"; gene_type "protein_coding"; gene_name "Rasa1"; transcript_type "protein_coding"; transcript_name "Rasa1-201"; exon_number 21; exon_id "ENSMUSE00000118878.2"; level 2; protein_id "ENSMUSP00000105179.3"; transcript_support_level "1"; mgi_id "MGI:97860"; tag "basic"; tag "Ensembl_canonical"; tag "GENCODE_Primary"; tag "appris_principal_1"; tag "CCDS"; ccdsid "CCDS26667.2"; havana_gene "OTTMUSG00000016336.1"; havana_transcript "OTTMUST00000039255.1";
chr13	HAVANA	exon	85369590	85369657	0	-	.	gene_id "ENSMUSG00000021549.15"; transcript_id "ENSMUST00000223598.2"; gene_type "protein_coding"; gene_name "Rasa1"; transcript_type "protein_coding"; transcript_name "Rasa1-210"; exon_number 11; exon_id "ENSMUSE00000118878.2"; level 2; protein_id "ENSMUSP00000153378.2"; mgi_id "MGI:97860"; tag "mRNA_start_NF"; tag "cds_start_NF"; havana_gene "OTTMUSG00000016336.1"; havana_transcript "OTTMUST00000164872.1";
chr13	HAVANA	CDS	85369590	85369657	0	-	1	gene_id "ENSMUSG00000021549.15"; transcript_id "ENSMUST00000223598.2"; gene_type "protein_coding"; gene_name "Rasa1"; transcript_type "protein_coding"; transcript_name "Rasa1-210"; exon_number 11; exon_id "ENSMUSE00000118878.2"; level 2; protein_id "ENSMUSP00000153378.2"; mgi_id "MGI:97860"; tag "mRNA_start_NF"; tag "cds_start_NF"; havana_gene "OTTMUSG00000016336.1"; havana_transcript "OTTMUST00000164872.1";
chr13	ENSEMBL_gcm37	exon	85369590	85369657	0.258947901042567	-	.	gene_id "ENSMUSG00000021549.15"; transcript_id "ENSMUSG00000021549.15_tx_2"; exon_id "chr13_85369590_85369657_-"; exonnum "22"; txlen "3629";
chr13	HAVANA	exon	85369590	85369820	0	-	.	gene_id "ENSMUSG00000021549.15"; transcript_id "ENSMUST00000142285.2"; gene_type "protein_coding"; gene_name "Rasa1"; transcript_type "retained_intron"; transcript_name "Rasa1-204"; exon_number 1; exon_id "ENSMUSE00000838839.2"; level 2; transcript_support_level "2"; mgi_id "MGI:97860"; havana_gene "OTTMUSG00000016336.1"; havana_transcript "OTTMUST00000085422.1";
chr13	HAVANA	exon	85371577	85371663	0	-	.	gene_id "ENSMUSG00000021549.15"; transcript_id "ENSMUST00000109552.3"; gene_type "protein_coding"; gene_name "Rasa1"; transcript_type "protein_coding"; transcript_name "Rasa1-201"; exon_number 20; exon_id "ENSMUSE00001228967.2"; level 2; protein_id "ENSMUSP00000105179.3"; transcript_support_level "1"; mgi_id "MGI:97860"; tag "basic"; tag "Ensembl_canonical"; tag "GENCODE_Primary"; tag "appris_principal_1"; tag "CCDS"; ccdsid "CCDS26667.2"; havana_gene "OTTMUSG00000016336.1"; havana_transcript "OTTMUST00000039255.1";
chr13	HAVANA	CDS	85371577	85371663	0	-	1	gene_id "ENSMUSG00000021549.15"; transcript_id "ENSMUST00000109552.3"; gene_type "protein_coding"; gene_name "Rasa1"; transcript_type "protein_coding"; transcript_name "Rasa1-201"; exon_number 20; exon_id "ENSMUSE00001228967.2"; level 2; protein_id "ENSMUSP00000105179.3"; transcript_support_level "1"; mgi_id "MGI:97860"; tag "basic"; tag "Ensembl_canonical"; tag "GENCODE_Primary"; tag "appris_principal_1"; tag "CCDS"; ccdsid "CCDS26667.2"; havana_gene "OTTMUSG00000016336.1"; havana_transcript "OTTMUST00000039255.1";
chr13	HAVANA	exon	85371577	85371663	0	-	.	gene_id "ENSMUSG00000021549.15"; transcript_id "ENSMUST00000223598.2"; gene_type "protein_coding"; gene_name "Rasa1"; transcript_type "protein_coding"; transcript_name "Rasa1-210"; exon_number 10; exon_id "ENSMUSE00001228967.2"; level 2; protein_id "ENSMUSP00000153378.2"; mgi_id "MGI:97860"; tag "mRNA_start_NF"; tag "cds_start_NF"; havana_gene "OTTMUSG00000016336.1"; havana_transcript "OTTMUST00000164872.1";
chr13	HAVANA	CDS	85371577	85371663	0	-	1	gene_id "ENSMUSG00000021549.15"; transcript_id "ENSMUST00000223598.2"; gene_type "protein_coding"; gene_name "Rasa1"; transcript_type "protein_coding"; transcript_name "Rasa1-210"; exon_number 10; exon_id "ENSMUSE00001228967.2"; level 2; protein_id "ENSMUSP00000153378.2"; mgi_id "MGI:97860"; tag "mRNA_start_NF"; tag "cds_start_NF"; havana_gene "OTTMUSG00000016336.1"; havana_transcript "OTTMUST00000164872.1";
chr13	HAVANA	exon	85371577	85371663	0	-	.	gene_id "ENSMUSG00000021549.15"; transcript_id "ENSMUST00000148014.2"; gene_type "protein_coding"; gene_name "Rasa1"; transcript_type "retained_intron"; transcript_name "Rasa1-206"; exon_number 4; exon_id "ENSMUSE00001228340.2"; level 2; transcript_support_level "2"; mgi_id "MGI:97860"; havana_gene "OTTMUSG00000016336.1"; havana_transcript "OTTMUST00000039261.1";
chr13	ENSEMBL_gcm37	exon	85371577	85371663	0.258947901042567	-	.	gene_id "ENSMUSG00000021549.15"; transcript_id "ENSMUSG00000021549.15_tx_2"; exon_id "chr13_85371577_85371663_-"; exonnum "21"; txlen "3629";
chr13	HAVANA	exon	85372321	85372437	0	-	.	gene_id "ENSMUSG00000021549.15"; transcript_id "ENSMUST00000149799.2"; gene_type "protein_coding"; gene_name "Rasa1"; transcript_type "retained_intron"; transcript_name "Rasa1-207"; exon_number 2; exon_id "ENSMUSE00000767119.2"; level 2; transcript_support_level "2"; mgi_id "MGI:97860"; havana_gene "OTTMUSG00000016336.1"; havana_transcript "OTTMUST00000039260.1";
chr13	HAVANA	transcript	85372321	85374124	0	-	.	gene_id "ENSMUSG00000021549.15"; transcript_id "ENSMUST00000149799.2"; gene_type "protein_coding"; gene_name "Rasa1"; transcript_type "retained_intron"; transcript_name "Rasa1-207"; level 2; transcript_support_level "2"; mgi_id "MGI:97860"; havana_gene "OTTMUSG00000016336.1"; havana_transcript "OTTMUST00000039260.1";
chr13	HAVANA	exon	85372322	85372437	0	-	.	gene_id "ENSMUSG00000021549.15"; transcript_id "ENSMUST00000109552.3"; gene_type "protein_coding"; gene_name "Rasa1"; transcript_type "protein_coding"; transcript_name "Rasa1-201"; exon_number 19; exon_id "ENSMUSE00001304974.2"; level 2; protein_id "ENSMUSP00000105179.3"; transcript_support_level "1"; mgi_id "MGI:97860"; tag "basic"; tag "Ensembl_canonical"; tag "GENCODE_Primary"; tag "appris_principal_1"; tag "CCDS"; ccdsid "CCDS26667.2"; havana_gene "OTTMUSG00000016336.1"; havana_transcript "OTTMUST00000039255.1";
chr13	HAVANA	CDS	85372322	85372437	0	-	0	gene_id "ENSMUSG00000021549.15"; transcript_id "ENSMUST00000109552.3"; gene_type "protein_coding"; gene_name "Rasa1"; transcript_type "protein_coding"; transcript_name "Rasa1-201"; exon_number 19; exon_id "ENSMUSE00001304974.2"; level 2; protein_id "ENSMUSP00000105179.3"; transcript_support_level "1"; mgi_id "MGI:97860"; tag "basic"; tag "Ensembl_canonical"; tag "GENCODE_Primary"; tag "appris_principal_1"; tag "CCDS"; ccdsid "CCDS26667.2"; havana_gene "OTTMUSG00000016336.1"; havana_transcript "OTTMUST00000039255.1";
chr13	HAVANA	exon	85372322	85372437	0	-	.	gene_id "ENSMUSG00000021549.15"; transcript_id "ENSMUST00000223598.2"; gene_type "protein_coding"; gene_name "Rasa1"; transcript_type "protein_coding"; transcript_name "Rasa1-210"; exon_number 9; exon_id "ENSMUSE00001304974.2"; level 2; protein_id "ENSMUSP00000153378.2"; mgi_id "MGI:97860"; tag "mRNA_start_NF"; tag "cds_start_NF"; havana_gene "OTTMUSG00000016336.1"; havana_transcript "OTTMUST00000164872.1";
chr13	HAVANA	CDS	85372322	85372437	0	-	0	gene_id "ENSMUSG00000021549.15"; transcript_id "ENSMUST00000223598.2"; gene_type "protein_coding"; gene_name "Rasa1"; transcript_type "protein_coding"; transcript_name "Rasa1-210"; exon_number 9; exon_id "ENSMUSE00001304974.2"; level 2; protein_id "ENSMUSP00000153378.2"; mgi_id "MGI:97860"; tag "mRNA_start_NF"; tag "cds_start_NF"; havana_gene "OTTMUSG00000016336.1"; havana_transcript "OTTMUST00000164872.1";
chr13	HAVANA	exon	85372322	85372437	0	-	.	gene_id "ENSMUSG00000021549.15"; transcript_id "ENSMUST00000148014.2"; gene_type "protein_coding"; gene_name "Rasa1"; transcript_type "retained_intron"; transcript_name "Rasa1-206"; exon_number 3; exon_id "ENSMUSE00001308517.2"; level 2; transcript_support_level "2"; mgi_id "MGI:97860"; havana_gene "OTTMUSG00000016336.1"; havana_transcript "OTTMUST00000039261.1";
chr13	ENSEMBL_gcm37	exon	85372322	85372437	0.258947901042567	-	.	gene_id "ENSMUSG00000021549.15"; transcript_id "ENSMUSG00000021549.15_tx_2"; exon_id "chr13_85372322_85372437_-"; exonnum "20"; txlen "3629";
chr13	HAVANA	exon	85373601	85373743	0	-	.	gene_id "ENSMUSG00000021549.15"; transcript_id "ENSMUST00000109552.3"; gene_type "protein_coding"; gene_name "Rasa1"; transcript_type "protein_coding"; transcript_name "Rasa1-201"; exon_number 18; exon_id "ENSMUSE00001225991.2"; level 2; protein_id "ENSMUSP00000105179.3"; transcript_support_level "1"; mgi_id "MGI:97860"; tag "basic"; tag "Ensembl_canonical"; tag "GENCODE_Primary"; tag "appris_principal_1"; tag "CCDS"; ccdsid "CCDS26667.2"; havana_gene "OTTMUSG00000016336.1"; havana_transcript "OTTMUST00000039255.1";
chr13	HAVANA	CDS	85373601	85373743	0	-	2	gene_id "ENSMUSG00000021549.15"; transcript_id "ENSMUST00000109552.3"; gene_type "protein_coding"; gene_name "Rasa1"; transcript_type "protein_coding"; transcript_name "Rasa1-201"; exon_number 18; exon_id "ENSMUSE00001225991.2"; level 2; protein_id "ENSMUSP00000105179.3"; transcript_support_level "1"; mgi_id "MGI:97860"; tag "basic"; tag "Ensembl_canonical"; tag "GENCODE_Primary"; tag "appris_principal_1"; tag "CCDS"; ccdsid "CCDS26667.2"; havana_gene "OTTMUSG00000016336.1"; havana_transcript "OTTMUST00000039255.1";
chr13	HAVANA	exon	85373601	85373743	0	-	.	gene_id "ENSMUSG00000021549.15"; transcript_id "ENSMUST00000223598.2"; gene_type "protein_coding"; gene_name "Rasa1"; transcript_type "protein_coding"; transcript_name "Rasa1-210"; exon_number 8; exon_id "ENSMUSE00001225991.2"; level 2; protein_id "ENSMUSP00000153378.2"; mgi_id "MGI:97860"; tag "mRNA_start_NF"; tag "cds_start_NF"; havana_gene "OTTMUSG00000016336.1"; havana_transcript "OTTMUST00000164872.1";
chr13	HAVANA	CDS	85373601	85373743	0	-	2	gene_id "ENSMUSG00000021549.15"; transcript_id "ENSMUST00000223598.2"; gene_type "protein_coding"; gene_name "Rasa1"; transcript_type "protein_coding"; transcript_name "Rasa1-210"; exon_number 8; exon_id "ENSMUSE00001225991.2"; level 2; protein_id "ENSMUSP00000153378.2"; mgi_id "MGI:97860"; tag "mRNA_start_NF"; tag "cds_start_NF"; havana_gene "OTTMUSG00000016336.1"; havana_transcript "OTTMUST00000164872.1";
chr13	HAVANA	exon	85373601	85373743	0	-	.	gene_id "ENSMUSG00000021549.15"; transcript_id "ENSMUST00000148014.2"; gene_type "protein_coding"; gene_name "Rasa1"; transcript_type "retained_intron"; transcript_name "Rasa1-206"; exon_number 2; exon_id "ENSMUSE00001225592.2"; level 2; transcript_support_level "2"; mgi_id "MGI:97860"; havana_gene "OTTMUSG00000016336.1"; havana_transcript "OTTMUST00000039261.1";
chr13	ENSEMBL_gcm37	exon	85373601	85373743	0.258947901042567	-	.	gene_id "ENSMUSG00000021549.15"; transcript_id "ENSMUSG00000021549.15_tx_2"; exon_id "chr13_85373601_85373743_-"; exonnum "19"; txlen "3629";
chr13	HAVANA	exon	85373601	85374124	0	-	.	gene_id "ENSMUSG00000021549.15"; transcript_id "ENSMUST00000149799.2"; gene_type "protein_coding"; gene_name "Rasa1"; transcript_type "retained_intron"; transcript_name "Rasa1-207"; exon_number 1; exon_id "ENSMUSE00000815100.2"; level 2; transcript_support_level "2"; mgi_id "MGI:97860"; havana_gene "OTTMUSG00000016336.1"; havana_transcript "OTTMUST00000039260.1";
chr13	HAVANA	exon	85374653	85374812	0	-	.	gene_id "ENSMUSG00000021549.15"; transcript_id "ENSMUST00000109552.3"; gene_type "protein_coding"; gene_name "Rasa1"; transcript_type "protein_coding"; transcript_name "Rasa1-201"; exon_number 17; exon_id "ENSMUSE00000118889.2"; level 2; protein_id "ENSMUSP00000105179.3"; transcript_support_level "1"; mgi_id "MGI:97860"; tag "basic"; tag "Ensembl_canonical"; tag "GENCODE_Primary"; tag "appris_principal_1"; tag "CCDS"; ccdsid "CCDS26667.2"; havana_gene "OTTMUSG00000016336.1"; havana_transcript "OTTMUST00000039255.1";
chr13	HAVANA	CDS	85374653	85374812	0	-	0	gene_id "ENSMUSG00000021549.15"; transcript_id "ENSMUST00000109552.3"; gene_type "protein_coding"; gene_name "Rasa1"; transcript_type "protein_coding"; transcript_name "Rasa1-201"; exon_number 17; exon_id "ENSMUSE00000118889.2"; level 2; protein_id "ENSMUSP00000105179.3"; transcript_support_level "1"; mgi_id "MGI:97860"; tag "basic"; tag "Ensembl_canonical"; tag "GENCODE_Primary"; tag "appris_principal_1"; tag "CCDS"; ccdsid "CCDS26667.2"; havana_gene "OTTMUSG00000016336.1"; havana_transcript "OTTMUST00000039255.1";
chr13	HAVANA	exon	85374653	85374812	0	-	.	gene_id "ENSMUSG00000021549.15"; transcript_id "ENSMUST00000223598.2"; gene_type "protein_coding"; gene_name "Rasa1"; transcript_type "protein_coding"; transcript_name "Rasa1-210"; exon_number 7; exon_id "ENSMUSE00000118889.2"; level 2; protein_id "ENSMUSP00000153378.2"; mgi_id "MGI:97860"; tag "mRNA_start_NF"; tag "cds_start_NF"; havana_gene "OTTMUSG00000016336.1"; havana_transcript "OTTMUST00000164872.1";
chr13	HAVANA	CDS	85374653	85374812	0	-	0	gene_id "ENSMUSG00000021549.15"; transcript_id "ENSMUST00000223598.2"; gene_type "protein_coding"; gene_name "Rasa1"; transcript_type "protein_coding"; transcript_name "Rasa1-210"; exon_number 7; exon_id "ENSMUSE00000118889.2"; level 2; protein_id "ENSMUSP00000153378.2"; mgi_id "MGI:97860"; tag "mRNA_start_NF"; tag "cds_start_NF"; havana_gene "OTTMUSG00000016336.1"; havana_transcript "OTTMUST00000164872.1";
chr13	ENSEMBL_gcm37	exon	85374653	85374812	0.258947901042567	-	.	gene_id "ENSMUSG00000021549.15"; transcript_id "ENSMUSG00000021549.15_tx_2"; exon_id "chr13_85374653_85374812_-"; exonnum "18"; txlen "3629";
chr13	HAVANA	exon	85374653	85374814	0	-	.	gene_id "ENSMUSG00000021549.15"; transcript_id "ENSMUST00000148014.2"; gene_type "protein_coding"; gene_name "Rasa1"; transcript_type "retained_intron"; transcript_name "Rasa1-206"; exon_number 1; exon_id "ENSMUSE00000754783.2"; level 2; transcript_support_level "2"; mgi_id "MGI:97860"; havana_gene "OTTMUSG00000016336.1"; havana_transcript "OTTMUST00000039261.1";
chr13	HAVANA	exon	85375071	85375243	0	-	.	gene_id "ENSMUSG00000021549.15"; transcript_id "ENSMUST00000109552.3"; gene_type "protein_coding"; gene_name "Rasa1"; transcript_type "protein_coding"; transcript_name "Rasa1-201"; exon_number 16; exon_id "ENSMUSE00000118885.2"; level 2; protein_id "ENSMUSP00000105179.3"; transcript_support_level "1"; mgi_id "MGI:97860"; tag "basic"; tag "Ensembl_canonical"; tag "GENCODE_Primary"; tag "appris_principal_1"; tag "CCDS"; ccdsid "CCDS26667.2"; havana_gene "OTTMUSG00000016336.1"; havana_transcript "OTTMUST00000039255.1";
chr13	HAVANA	CDS	85375071	85375243	0	-	2	gene_id "ENSMUSG00000021549.15"; transcript_id "ENSMUST00000109552.3"; gene_type "protein_coding"; gene_name "Rasa1"; transcript_type "protein_coding"; transcript_name "Rasa1-201"; exon_number 16; exon_id "ENSMUSE00000118885.2"; level 2; protein_id "ENSMUSP00000105179.3"; transcript_support_level "1"; mgi_id "MGI:97860"; tag "basic"; tag "Ensembl_canonical"; tag "GENCODE_Primary"; tag "appris_principal_1"; tag "CCDS"; ccdsid "CCDS26667.2"; havana_gene "OTTMUSG00000016336.1"; havana_transcript "OTTMUST00000039255.1";
chr13	HAVANA	exon	85375071	85375243	0	-	.	gene_id "ENSMUSG00000021549.15"; transcript_id "ENSMUST00000223598.2"; gene_type "protein_coding"; gene_name "Rasa1"; transcript_type "protein_coding"; transcript_name "Rasa1-210"; exon_number 6; exon_id "ENSMUSE00000118885.2"; level 2; protein_id "ENSMUSP00000153378.2"; mgi_id "MGI:97860"; tag "mRNA_start_NF"; tag "cds_start_NF"; havana_gene "OTTMUSG00000016336.1"; havana_transcript "OTTMUST00000164872.1";
chr13	HAVANA	CDS	85375071	85375243	0	-	2	gene_id "ENSMUSG00000021549.15"; transcript_id "ENSMUST00000223598.2"; gene_type "protein_coding"; gene_name "Rasa1"; transcript_type "protein_coding"; transcript_name "Rasa1-210"; exon_number 6; exon_id "ENSMUSE00000118885.2"; level 2; protein_id "ENSMUSP00000153378.2"; mgi_id "MGI:97860"; tag "mRNA_start_NF"; tag "cds_start_NF"; havana_gene "OTTMUSG00000016336.1"; havana_transcript "OTTMUST00000164872.1";
chr13	ENSEMBL_gcm37	exon	85375071	85375243	0.258947901042567	-	.	gene_id "ENSMUSG00000021549.15"; transcript_id "ENSMUSG00000021549.15_tx_2"; exon_id "chr13_85375071_85375243_-"; exonnum "17"; txlen "3629";
chr13	HAVANA	exon	85376350	85376426	0	-	.	gene_id "ENSMUSG00000021549.15"; transcript_id "ENSMUST00000109552.3"; gene_type "protein_coding"; gene_name "Rasa1"; transcript_type "protein_coding"; transcript_name "Rasa1-201"; exon_number 15; exon_id "ENSMUSE00000118879.2"; level 2; protein_id "ENSMUSP00000105179.3"; transcript_support_level "1"; mgi_id "MGI:97860"; tag "basic"; tag "Ensembl_canonical"; tag "GENCODE_Primary"; tag "appris_principal_1"; tag "CCDS"; ccdsid "CCDS26667.2"; havana_gene "OTTMUSG00000016336.1"; havana_transcript "OTTMUST00000039255.1";
chr13	HAVANA	CDS	85376350	85376426	0	-	1	gene_id "ENSMUSG00000021549.15"; transcript_id "ENSMUST00000109552.3"; gene_type "protein_coding"; gene_name "Rasa1"; transcript_type "protein_coding"; transcript_name "Rasa1-201"; exon_number 15; exon_id "ENSMUSE00000118879.2"; level 2; protein_id "ENSMUSP00000105179.3"; transcript_support_level "1"; mgi_id "MGI:97860"; tag "basic"; tag "Ensembl_canonical"; tag "GENCODE_Primary"; tag "appris_principal_1"; tag "CCDS"; ccdsid "CCDS26667.2"; havana_gene "OTTMUSG00000016336.1"; havana_transcript "OTTMUST00000039255.1";
chr13	HAVANA	exon	85376350	85376426	0	-	.	gene_id "ENSMUSG00000021549.15"; transcript_id "ENSMUST00000223598.2"; gene_type "protein_coding"; gene_name "Rasa1"; transcript_type "protein_coding"; transcript_name "Rasa1-210"; exon_number 5; exon_id "ENSMUSE00000118879.2"; level 2; protein_id "ENSMUSP00000153378.2"; mgi_id "MGI:97860"; tag "mRNA_start_NF"; tag "cds_start_NF"; havana_gene "OTTMUSG00000016336.1"; havana_transcript "OTTMUST00000164872.1";
chr13	HAVANA	CDS	85376350	85376426	0	-	1	gene_id "ENSMUSG00000021549.15"; transcript_id "ENSMUST00000223598.2"; gene_type "protein_coding"; gene_name "Rasa1"; transcript_type "protein_coding"; transcript_name "Rasa1-210"; exon_number 5; exon_id "ENSMUSE00000118879.2"; level 2; protein_id "ENSMUSP00000153378.2"; mgi_id "MGI:97860"; tag "mRNA_start_NF"; tag "cds_start_NF"; havana_gene "OTTMUSG00000016336.1"; havana_transcript "OTTMUST00000164872.1";
chr13	ENSEMBL_gcm37	exon	85376350	85376426	0.258947901042567	-	.	gene_id "ENSMUSG00000021549.15"; transcript_id "ENSMUSG00000021549.15_tx_2"; exon_id "chr13_85376350_85376426_-"; exonnum "16"; txlen "3629";
chr13	HAVANA	exon	85376727	85376884	0	-	.	gene_id "ENSMUSG00000021549.15"; transcript_id "ENSMUST00000109552.3"; gene_type "protein_coding"; gene_name "Rasa1"; transcript_type "protein_coding"; transcript_name "Rasa1-201"; exon_number 14; exon_id "ENSMUSE00000118873.2"; level 2; protein_id "ENSMUSP00000105179.3"; transcript_support_level "1"; mgi_id "MGI:97860"; tag "basic"; tag "Ensembl_canonical"; tag "GENCODE_Primary"; tag "appris_principal_1"; tag "CCDS"; ccdsid "CCDS26667.2"; havana_gene "OTTMUSG00000016336.1"; havana_transcript "OTTMUST00000039255.1";
chr13	HAVANA	CDS	85376727	85376884	0	-	0	gene_id "ENSMUSG00000021549.15"; transcript_id "ENSMUST00000109552.3"; gene_type "protein_coding"; gene_name "Rasa1"; transcript_type "protein_coding"; transcript_name "Rasa1-201"; exon_number 14; exon_id "ENSMUSE00000118873.2"; level 2; protein_id "ENSMUSP00000105179.3"; transcript_support_level "1"; mgi_id "MGI:97860"; tag "basic"; tag "Ensembl_canonical"; tag "GENCODE_Primary"; tag "appris_principal_1"; tag "CCDS"; ccdsid "CCDS26667.2"; havana_gene "OTTMUSG00000016336.1"; havana_transcript "OTTMUST00000039255.1";
chr13	HAVANA	exon	85376727	85376884	0	-	.	gene_id "ENSMUSG00000021549.15"; transcript_id "ENSMUST00000223598.2"; gene_type "protein_coding"; gene_name "Rasa1"; transcript_type "protein_coding"; transcript_name "Rasa1-210"; exon_number 4; exon_id "ENSMUSE00000118873.2"; level 2; protein_id "ENSMUSP00000153378.2"; mgi_id "MGI:97860"; tag "mRNA_start_NF"; tag "cds_start_NF"; havana_gene "OTTMUSG00000016336.1"; havana_transcript "OTTMUST00000164872.1";
chr13	HAVANA	CDS	85376727	85376884	0	-	0	gene_id "ENSMUSG00000021549.15"; transcript_id "ENSMUST00000223598.2"; gene_type "protein_coding"; gene_name "Rasa1"; transcript_type "protein_coding"; transcript_name "Rasa1-210"; exon_number 4; exon_id "ENSMUSE00000118873.2"; level 2; protein_id "ENSMUSP00000153378.2"; mgi_id "MGI:97860"; tag "mRNA_start_NF"; tag "cds_start_NF"; havana_gene "OTTMUSG00000016336.1"; havana_transcript "OTTMUST00000164872.1";
chr13	ENSEMBL_gcm37	exon	85376727	85376884	0.258947901042567	-	.	gene_id "ENSMUSG00000021549.15"; transcript_id "ENSMUSG00000021549.15_tx_2"; exon_id "chr13_85376727_85376884_-"; exonnum "15"; txlen "3629";
chr13	HAVANA	exon	85376791	85376884	0	-	.	gene_id "ENSMUSG00000021549.15"; transcript_id "ENSMUST00000152466.2"; gene_type "protein_coding"; gene_name "Rasa1"; transcript_type "retained_intron"; transcript_name "Rasa1-208"; exon_number 3; exon_id "ENSMUSE00000750153.2"; level 2; transcript_support_level "2"; mgi_id "MGI:97860"; havana_gene "OTTMUSG00000016336.1"; havana_transcript "OTTMUST00000039258.1";
chr13	HAVANA	transcript	85376791	85379165	0	-	.	gene_id "ENSMUSG00000021549.15"; transcript_id "ENSMUST00000152466.2"; gene_type "protein_coding"; gene_name "Rasa1"; transcript_type "retained_intron"; transcript_name "Rasa1-208"; level 2; transcript_support_level "2"; mgi_id "MGI:97860"; havana_gene "OTTMUSG00000016336.1"; havana_transcript "OTTMUST00000039258.1";
chr13	HAVANA	exon	85377384	85377801	0	-	.	gene_id "ENSMUSG00000021549.15"; transcript_id "ENSMUST00000141879.2"; gene_type "protein_coding"; gene_name "Rasa1"; transcript_type "retained_intron"; transcript_name "Rasa1-203"; exon_number 2; exon_id "ENSMUSE00000771883.2"; level 2; transcript_support_level "2"; mgi_id "MGI:97860"; havana_gene "OTTMUSG00000016336.1"; havana_transcript "OTTMUST00000039259.1";
chr13	HAVANA	transcript	85377384	85378571	0	-	.	gene_id "ENSMUSG00000021549.15"; transcript_id "ENSMUST00000141879.2"; gene_type "protein_coding"; gene_name "Rasa1"; transcript_type "retained_intron"; transcript_name "Rasa1-203"; level 2; transcript_support_level "2"; mgi_id "MGI:97860"; havana_gene "OTTMUSG00000016336.1"; havana_transcript "OTTMUST00000039259.1";
chr13	HAVANA	exon	85377724	85377801	0	-	.	gene_id "ENSMUSG00000021549.15"; transcript_id "ENSMUST00000109552.3"; gene_type "protein_coding"; gene_name "Rasa1"; transcript_type "protein_coding"; transcript_name "Rasa1-201"; exon_number 13; exon_id "ENSMUSE00001276365.2"; level 2; protein_id "ENSMUSP00000105179.3"; transcript_support_level "1"; mgi_id "MGI:97860"; tag "basic"; tag "Ensembl_canonical"; tag "GENCODE_Primary"; tag "appris_principal_1"; tag "CCDS"; ccdsid "CCDS26667.2"; havana_gene "OTTMUSG00000016336.1"; havana_transcript "OTTMUST00000039255.1";
chr13	HAVANA	CDS	85377724	85377801	0	-	0	gene_id "ENSMUSG00000021549.15"; transcript_id "ENSMUST00000109552.3"; gene_type "protein_coding"; gene_name "Rasa1"; transcript_type "protein_coding"; transcript_name "Rasa1-201"; exon_number 13; exon_id "ENSMUSE00001276365.2"; level 2; protein_id "ENSMUSP00000105179.3"; transcript_support_level "1"; mgi_id "MGI:97860"; tag "basic"; tag "Ensembl_canonical"; tag "GENCODE_Primary"; tag "appris_principal_1"; tag "CCDS"; ccdsid "CCDS26667.2"; havana_gene "OTTMUSG00000016336.1"; havana_transcript "OTTMUST00000039255.1";
chr13	HAVANA	exon	85377724	85377801	0	-	.	gene_id "ENSMUSG00000021549.15"; transcript_id "ENSMUST00000223598.2"; gene_type "protein_coding"; gene_name "Rasa1"; transcript_type "protein_coding"; transcript_name "Rasa1-210"; exon_number 3; exon_id "ENSMUSE00001276365.2"; level 2; protein_id "ENSMUSP00000153378.2"; mgi_id "MGI:97860"; tag "mRNA_start_NF"; tag "cds_start_NF"; havana_gene "OTTMUSG00000016336.1"; havana_transcript "OTTMUST00000164872.1";
chr13	HAVANA	CDS	85377724	85377801	0	-	0	gene_id "ENSMUSG00000021549.15"; transcript_id "ENSMUST00000223598.2"; gene_type "protein_coding"; gene_name "Rasa1"; transcript_type "protein_coding"; transcript_name "Rasa1-210"; exon_number 3; exon_id "ENSMUSE00001276365.2"; level 2; protein_id "ENSMUSP00000153378.2"; mgi_id "MGI:97860"; tag "mRNA_start_NF"; tag "cds_start_NF"; havana_gene "OTTMUSG00000016336.1"; havana_transcript "OTTMUST00000164872.1";
chr13	HAVANA	exon	85377724	85377801	0	-	.	gene_id "ENSMUSG00000021549.15"; transcript_id "ENSMUST00000152466.2"; gene_type "protein_coding"; gene_name "Rasa1"; transcript_type "retained_intron"; transcript_name "Rasa1-208"; exon_number 2; exon_id "ENSMUSE00001293520.2"; level 2; transcript_support_level "2"; mgi_id "MGI:97860"; havana_gene "OTTMUSG00000016336.1"; havana_transcript "OTTMUST00000039258.1";
chr13	ENSEMBL_gcm37	exon	85377724	85377801	0.258947901042567	-	.	gene_id "ENSMUSG00000021549.15"; transcript_id "ENSMUSG00000021549.15_tx_2"; exon_id "chr13_85377724_85377801_-"; exonnum "14"; txlen "3629";
chr13	HAVANA	exon	85378507	85378529	0	-	.	gene_id "ENSMUSG00000021549.15"; transcript_id "ENSMUST00000223598.2"; gene_type "protein_coding"; gene_name "Rasa1"; transcript_type "protein_coding"; transcript_name "Rasa1-210"; exon_number 2; exon_id "ENSMUSE00001424294.2"; level 2; protein_id "ENSMUSP00000153378.2"; mgi_id "MGI:97860"; tag "mRNA_start_NF"; tag "cds_start_NF"; havana_gene "OTTMUSG00000016336.1"; havana_transcript "OTTMUST00000164872.1";
chr13	HAVANA	CDS	85378507	85378529	0	-	2	gene_id "ENSMUSG00000021549.15"; transcript_id "ENSMUST00000223598.2"; gene_type "protein_coding"; gene_name "Rasa1"; transcript_type "protein_coding"; transcript_name "Rasa1-210"; exon_number 2; exon_id "ENSMUSE00001424294.2"; level 2; protein_id "ENSMUSP00000153378.2"; mgi_id "MGI:97860"; tag "mRNA_start_NF"; tag "cds_start_NF"; havana_gene "OTTMUSG00000016336.1"; havana_transcript "OTTMUST00000164872.1";
chr13	HAVANA	exon	85378507	85378571	0	-	.	gene_id "ENSMUSG00000021549.15"; transcript_id "ENSMUST00000141879.2"; gene_type "protein_coding"; gene_name "Rasa1"; transcript_type "retained_intron"; transcript_name "Rasa1-203"; exon_number 1; exon_id "ENSMUSE00000781130.2"; level 2; transcript_support_level "2"; mgi_id "MGI:97860"; havana_gene "OTTMUSG00000016336.1"; havana_transcript "OTTMUST00000039259.1";
chr13	HAVANA	exon	85378507	85378594	0	-	.	gene_id "ENSMUSG00000021549.15"; transcript_id "ENSMUST00000109552.3"; gene_type "protein_coding"; gene_name "Rasa1"; transcript_type "protein_coding"; transcript_name "Rasa1-201"; exon_number 12; exon_id "ENSMUSE00000118868.2"; level 2; protein_id "ENSMUSP00000105179.3"; transcript_support_level "1"; mgi_id "MGI:97860"; tag "basic"; tag "Ensembl_canonical"; tag "GENCODE_Primary"; tag "appris_principal_1"; tag "CCDS"; ccdsid "CCDS26667.2"; havana_gene "OTTMUSG00000016336.1"; havana_transcript "OTTMUST00000039255.1";
chr13	HAVANA	CDS	85378507	85378594	0	-	1	gene_id "ENSMUSG00000021549.15"; transcript_id "ENSMUST00000109552.3"; gene_type "protein_coding"; gene_name "Rasa1"; transcript_type "protein_coding"; transcript_name "Rasa1-201"; exon_number 12; exon_id "ENSMUSE00000118868.2"; level 2; protein_id "ENSMUSP00000105179.3"; transcript_support_level "1"; mgi_id "MGI:97860"; tag "basic"; tag "Ensembl_canonical"; tag "GENCODE_Primary"; tag "appris_principal_1"; tag "CCDS"; ccdsid "CCDS26667.2"; havana_gene "OTTMUSG00000016336.1"; havana_transcript "OTTMUST00000039255.1";
chr13	ENSEMBL_gcm37	exon	85378507	85378594	0.258947901042567	-	.	gene_id "ENSMUSG00000021549.15"; transcript_id "ENSMUSG00000021549.15_tx_2"; exon_id "chr13_85378507_85378594_-"; exonnum "13"; txlen "3629";
chr13	HAVANA	exon	85378507	85379165	0	-	.	gene_id "ENSMUSG00000021549.15"; transcript_id "ENSMUST00000152466.2"; gene_type "protein_coding"; gene_name "Rasa1"; transcript_type "retained_intron"; transcript_name "Rasa1-208"; exon_number 1; exon_id "ENSMUSE00000723586.2"; level 2; transcript_support_level "2"; mgi_id "MGI:97860"; havana_gene "OTTMUSG00000016336.1"; havana_transcript "OTTMUST00000039258.1";
chr13	HAVANA	exon	85381708	85381864	0	-	.	gene_id "ENSMUSG00000021549.15"; transcript_id "ENSMUST00000109552.3"; gene_type "protein_coding"; gene_name "Rasa1"; transcript_type "protein_coding"; transcript_name "Rasa1-201"; exon_number 11; exon_id "ENSMUSE00000118887.2"; level 2; protein_id "ENSMUSP00000105179.3"; transcript_support_level "1"; mgi_id "MGI:97860"; tag "basic"; tag "Ensembl_canonical"; tag "GENCODE_Primary"; tag "appris_principal_1"; tag "CCDS"; ccdsid "CCDS26667.2"; havana_gene "OTTMUSG00000016336.1"; havana_transcript "OTTMUST00000039255.1";
chr13	HAVANA	CDS	85381708	85381864	0	-	2	gene_id "ENSMUSG00000021549.15"; transcript_id "ENSMUST00000109552.3"; gene_type "protein_coding"; gene_name "Rasa1"; transcript_type "protein_coding"; transcript_name "Rasa1-201"; exon_number 11; exon_id "ENSMUSE00000118887.2"; level 2; protein_id "ENSMUSP00000105179.3"; transcript_support_level "1"; mgi_id "MGI:97860"; tag "basic"; tag "Ensembl_canonical"; tag "GENCODE_Primary"; tag "appris_principal_1"; tag "CCDS"; ccdsid "CCDS26667.2"; havana_gene "OTTMUSG00000016336.1"; havana_transcript "OTTMUST00000039255.1";
chr13	ENSEMBL_gcm37	exon	85381708	85381864	0.258947901042567	-	.	gene_id "ENSMUSG00000021549.15"; transcript_id "ENSMUSG00000021549.15_tx_2"; exon_id "chr13_85381708_85381864_-"; exonnum "12"; txlen "3629";
chr13	HAVANA	exon	85382479	85382599	0	-	.	gene_id "ENSMUSG00000021549.15"; transcript_id "ENSMUST00000109552.3"; gene_type "protein_coding"; gene_name "Rasa1"; transcript_type "protein_coding"; transcript_name "Rasa1-201"; exon_number 10; exon_id "ENSMUSE00000118894.2"; level 2; protein_id "ENSMUSP00000105179.3"; transcript_support_level "1"; mgi_id "MGI:97860"; tag "basic"; tag "Ensembl_canonical"; tag "GENCODE_Primary"; tag "appris_principal_1"; tag "CCDS"; ccdsid "CCDS26667.2"; havana_gene "OTTMUSG00000016336.1"; havana_transcript "OTTMUST00000039255.1";
chr13	HAVANA	CDS	85382479	85382599	0	-	0	gene_id "ENSMUSG00000021549.15"; transcript_id "ENSMUST00000109552.3"; gene_type "protein_coding"; gene_name "Rasa1"; transcript_type "protein_coding"; transcript_name "Rasa1-201"; exon_number 10; exon_id "ENSMUSE00000118894.2"; level 2; protein_id "ENSMUSP00000105179.3"; transcript_support_level "1"; mgi_id "MGI:97860"; tag "basic"; tag "Ensembl_canonical"; tag "GENCODE_Primary"; tag "appris_principal_1"; tag "CCDS"; ccdsid "CCDS26667.2"; havana_gene "OTTMUSG00000016336.1"; havana_transcript "OTTMUST00000039255.1";
chr13	ENSEMBL_gcm37	exon	85382479	85382599	0.258947901042567	-	.	gene_id "ENSMUSG00000021549.15"; transcript_id "ENSMUSG00000021549.15_tx_2"; exon_id "chr13_85382479_85382599_-"; exonnum "11"; txlen "3629";
chr13	sragcm37_mid	exon	85383760	85383860	0.258947901042567	-	.	gene_id "ENSMUSG00000021549.15"; transcript_id "ENSMUSG00000021549.15_tx_2"; exon_id "chr13_85383760_85383860_-"; exonnum "10"; txlen "3629";
chr13	HAVANA	exon	85386258	85386336	0	-	.	gene_id "ENSMUSG00000021549.15"; transcript_id "ENSMUST00000109552.3"; gene_type "protein_coding"; gene_name "Rasa1"; transcript_type "protein_coding"; transcript_name "Rasa1-201"; exon_number 9; exon_id "ENSMUSE00000118882.2"; level 2; protein_id "ENSMUSP00000105179.3"; transcript_support_level "1"; mgi_id "MGI:97860"; tag "basic"; tag "Ensembl_canonical"; tag "GENCODE_Primary"; tag "appris_principal_1"; tag "CCDS"; ccdsid "CCDS26667.2"; havana_gene "OTTMUSG00000016336.1"; havana_transcript "OTTMUST00000039255.1";
chr13	HAVANA	CDS	85386258	85386336	0	-	1	gene_id "ENSMUSG00000021549.15"; transcript_id "ENSMUST00000109552.3"; gene_type "protein_coding"; gene_name "Rasa1"; transcript_type "protein_coding"; transcript_name "Rasa1-201"; exon_number 9; exon_id "ENSMUSE00000118882.2"; level 2; protein_id "ENSMUSP00000105179.3"; transcript_support_level "1"; mgi_id "MGI:97860"; tag "basic"; tag "Ensembl_canonical"; tag "GENCODE_Primary"; tag "appris_principal_1"; tag "CCDS"; ccdsid "CCDS26667.2"; havana_gene "OTTMUSG00000016336.1"; havana_transcript "OTTMUST00000039255.1";
chr13	ENSEMBL_gcm37	exon	85386258	85386336	0.258947901042567	-	.	gene_id "ENSMUSG00000021549.15"; transcript_id "ENSMUSG00000021549.15_tx_2"; exon_id "chr13_85386258_85386336_-"; exonnum "9"; txlen "3629";
chr13	HAVANA	exon	85386304	85386336	0	-	.	gene_id "ENSMUSG00000021549.15"; transcript_id "ENSMUST00000153231.2"; gene_type "protein_coding"; gene_name "Rasa1"; transcript_type "retained_intron"; transcript_name "Rasa1-209"; exon_number 3; exon_id "ENSMUSE00000776666.2"; level 2; transcript_support_level "3"; mgi_id "MGI:97860"; havana_gene "OTTMUSG00000016336.1"; havana_transcript "OTTMUST00000039257.1";
chr13	HAVANA	transcript	85386304	85395379	0	-	.	gene_id "ENSMUSG00000021549.15"; transcript_id "ENSMUST00000153231.2"; gene_type "protein_coding"; gene_name "Rasa1"; transcript_type "retained_intron"; transcript_name "Rasa1-209"; level 2; transcript_support_level "3"; mgi_id "MGI:97860"; havana_gene "OTTMUSG00000016336.1"; havana_transcript "OTTMUST00000039257.1";
chr13	HAVANA	exon	85392307	85392457	0	-	.	gene_id "ENSMUSG00000021549.15"; transcript_id "ENSMUST00000109552.3"; gene_type "protein_coding"; gene_name "Rasa1"; transcript_type "protein_coding"; transcript_name "Rasa1-201"; exon_number 8; exon_id "ENSMUSE00001257443.2"; level 2; protein_id "ENSMUSP00000105179.3"; transcript_support_level "1"; mgi_id "MGI:97860"; tag "basic"; tag "Ensembl_canonical"; tag "GENCODE_Primary"; tag "appris_principal_1"; tag "CCDS"; ccdsid "CCDS26667.2"; havana_gene "OTTMUSG00000016336.1"; havana_transcript "OTTMUST00000039255.1";
chr13	HAVANA	CDS	85392307	85392457	0	-	2	gene_id "ENSMUSG00000021549.15"; transcript_id "ENSMUST00000109552.3"; gene_type "protein_coding"; gene_name "Rasa1"; transcript_type "protein_coding"; transcript_name "Rasa1-201"; exon_number 8; exon_id "ENSMUSE00001257443.2"; level 2; protein_id "ENSMUSP00000105179.3"; transcript_support_level "1"; mgi_id "MGI:97860"; tag "basic"; tag "Ensembl_canonical"; tag "GENCODE_Primary"; tag "appris_principal_1"; tag "CCDS"; ccdsid "CCDS26667.2"; havana_gene "OTTMUSG00000016336.1"; havana_transcript "OTTMUST00000039255.1";
chr13	HAVANA	exon	85392307	85392457	0	-	.	gene_id "ENSMUSG00000021549.15"; transcript_id "ENSMUST00000153231.2"; gene_type "protein_coding"; gene_name "Rasa1"; transcript_type "retained_intron"; transcript_name "Rasa1-209"; exon_number 2; exon_id "ENSMUSE00001291648.2"; level 2; transcript_support_level "3"; mgi_id "MGI:97860"; havana_gene "OTTMUSG00000016336.1"; havana_transcript "OTTMUST00000039257.1";
chr13	ENSEMBL_gcm37	exon	85392307	85392457	0.258947901042567	-	.	gene_id "ENSMUSG00000021549.15"; transcript_id "ENSMUSG00000021549.15_tx_2"; exon_id "chr13_85392307_85392457_-"; exonnum "8"; txlen "3629";
chr13	HAVANA	exon	85392424	85392457	0	-	.	gene_id "ENSMUSG00000021549.15"; transcript_id "ENSMUST00000132711.2"; gene_type "protein_coding"; gene_name "Rasa1"; transcript_type "retained_intron"; transcript_name "Rasa1-202"; exon_number 3; exon_id "ENSMUSE00000814798.2"; level 2; transcript_support_level "3"; mgi_id "MGI:97860"; havana_gene "OTTMUSG00000016336.1"; havana_transcript "OTTMUST00000085421.1";
chr13	HAVANA	transcript	85392424	85399048	0	-	.	gene_id "ENSMUSG00000021549.15"; transcript_id "ENSMUST00000132711.2"; gene_type "protein_coding"; gene_name "Rasa1"; transcript_type "retained_intron"; transcript_name "Rasa1-202"; level 2; transcript_support_level "3"; mgi_id "MGI:97860"; havana_gene "OTTMUSG00000016336.1"; havana_transcript "OTTMUST00000085421.1";
chr13	HAVANA	exon	85394710	85394762	0	-	.	gene_id "ENSMUSG00000021549.15"; transcript_id "ENSMUST00000109552.3"; gene_type "protein_coding"; gene_name "Rasa1"; transcript_type "protein_coding"; transcript_name "Rasa1-201"; exon_number 7; exon_id "ENSMUSE00001217340.2"; level 2; protein_id "ENSMUSP00000105179.3"; transcript_support_level "1"; mgi_id "MGI:97860"; tag "basic"; tag "Ensembl_canonical"; tag "GENCODE_Primary"; tag "appris_principal_1"; tag "CCDS"; ccdsid "CCDS26667.2"; havana_gene "OTTMUSG00000016336.1"; havana_transcript "OTTMUST00000039255.1";
chr13	HAVANA	CDS	85394710	85394762	0	-	1	gene_id "ENSMUSG00000021549.15"; transcript_id "ENSMUST00000109552.3"; gene_type "protein_coding"; gene_name "Rasa1"; transcript_type "protein_coding"; transcript_name "Rasa1-201"; exon_number 7; exon_id "ENSMUSE00001217340.2"; level 2; protein_id "ENSMUSP00000105179.3"; transcript_support_level "1"; mgi_id "MGI:97860"; tag "basic"; tag "Ensembl_canonical"; tag "GENCODE_Primary"; tag "appris_principal_1"; tag "CCDS"; ccdsid "CCDS26667.2"; havana_gene "OTTMUSG00000016336.1"; havana_transcript "OTTMUST00000039255.1";
chr13	HAVANA	exon	85394710	85394762	0	-	.	gene_id "ENSMUSG00000021549.15"; transcript_id "ENSMUST00000132711.2"; gene_type "protein_coding"; gene_name "Rasa1"; transcript_type "retained_intron"; transcript_name "Rasa1-202"; exon_number 2; exon_id "ENSMUSE00001275949.2"; level 2; transcript_support_level "3"; mgi_id "MGI:97860"; havana_gene "OTTMUSG00000016336.1"; havana_transcript "OTTMUST00000085421.1";
chr13	ENSEMBL_gcm37	exon	85394710	85394762	0.258947901042567	-	.	gene_id "ENSMUSG00000021549.15"; transcript_id "ENSMUSG00000021549.15_tx_2"; exon_id "chr13_85394710_85394762_-"; exonnum "7"; txlen "3629";
chr13	HAVANA	exon	85394710	85395379	0	-	.	gene_id "ENSMUSG00000021549.15"; transcript_id "ENSMUST00000153231.2"; gene_type "protein_coding"; gene_name "Rasa1"; transcript_type "retained_intron"; transcript_name "Rasa1-209"; exon_number 1; exon_id "ENSMUSE00000780228.2"; level 2; transcript_support_level "3"; mgi_id "MGI:97860"; havana_gene "OTTMUSG00000016336.1"; havana_transcript "OTTMUST00000039257.1";
chr13	HAVANA	exon	85398551	85398582	0	-	.	gene_id "ENSMUSG00000021549.15"; transcript_id "ENSMUST00000109552.3"; gene_type "protein_coding"; gene_name "Rasa1"; transcript_type "protein_coding"; transcript_name "Rasa1-201"; exon_number 6; exon_id "ENSMUSE00000118870.2"; level 2; protein_id "ENSMUSP00000105179.3"; transcript_support_level "1"; mgi_id "MGI:97860"; tag "basic"; tag "Ensembl_canonical"; tag "GENCODE_Primary"; tag "appris_principal_1"; tag "CCDS"; ccdsid "CCDS26667.2"; havana_gene "OTTMUSG00000016336.1"; havana_transcript "OTTMUST00000039255.1";
chr13	HAVANA	CDS	85398551	85398582	0	-	0	gene_id "ENSMUSG00000021549.15"; transcript_id "ENSMUST00000109552.3"; gene_type "protein_coding"; gene_name "Rasa1"; transcript_type "protein_coding"; transcript_name "Rasa1-201"; exon_number 6; exon_id "ENSMUSE00000118870.2"; level 2; protein_id "ENSMUSP00000105179.3"; transcript_support_level "1"; mgi_id "MGI:97860"; tag "basic"; tag "Ensembl_canonical"; tag "GENCODE_Primary"; tag "appris_principal_1"; tag "CCDS"; ccdsid "CCDS26667.2"; havana_gene "OTTMUSG00000016336.1"; havana_transcript "OTTMUST00000039255.1";
chr13	ENSEMBL_gcm37	exon	85398551	85398582	0.258947901042567	-	.	gene_id "ENSMUSG00000021549.15"; transcript_id "ENSMUSG00000021549.15_tx_2"; exon_id "chr13_85398551_85398582_-"; exonnum "6"; txlen "3629";
chr13	HAVANA	exon	85398551	85399048	0	-	.	gene_id "ENSMUSG00000021549.15"; transcript_id "ENSMUST00000132711.2"; gene_type "protein_coding"; gene_name "Rasa1"; transcript_type "retained_intron"; transcript_name "Rasa1-202"; exon_number 1; exon_id "ENSMUSE00000836925.2"; level 2; transcript_support_level "3"; mgi_id "MGI:97860"; havana_gene "OTTMUSG00000016336.1"; havana_transcript "OTTMUST00000085421.1";
chr13	HAVANA	exon	85400545	85400662	0	-	.	gene_id "ENSMUSG00000021549.15"; transcript_id "ENSMUST00000109552.3"; gene_type "protein_coding"; gene_name "Rasa1"; transcript_type "protein_coding"; transcript_name "Rasa1-201"; exon_number 5; exon_id "ENSMUSE00000118892.2"; level 2; protein_id "ENSMUSP00000105179.3"; transcript_support_level "1"; mgi_id "MGI:97860"; tag "basic"; tag "Ensembl_canonical"; tag "GENCODE_Primary"; tag "appris_principal_1"; tag "CCDS"; ccdsid "CCDS26667.2"; havana_gene "OTTMUSG00000016336.1"; havana_transcript "OTTMUST00000039255.1";
chr13	HAVANA	CDS	85400545	85400662	0	-	1	gene_id "ENSMUSG00000021549.15"; transcript_id "ENSMUST00000109552.3"; gene_type "protein_coding"; gene_name "Rasa1"; transcript_type "protein_coding"; transcript_name "Rasa1-201"; exon_number 5; exon_id "ENSMUSE00000118892.2"; level 2; protein_id "ENSMUSP00000105179.3"; transcript_support_level "1"; mgi_id "MGI:97860"; tag "basic"; tag "Ensembl_canonical"; tag "GENCODE_Primary"; tag "appris_principal_1"; tag "CCDS"; ccdsid "CCDS26667.2"; havana_gene "OTTMUSG00000016336.1"; havana_transcript "OTTMUST00000039255.1";
chr13	ENSEMBL_gcm37	exon	85400545	85400662	0.258947901042567	-	.	gene_id "ENSMUSG00000021549.15"; transcript_id "ENSMUSG00000021549.15_tx_2"; exon_id "chr13_85400545_85400662_-"; exonnum "5"; txlen "3629";
chr13	HAVANA	exon	85403503	85403573	0	-	.	gene_id "ENSMUSG00000021549.15"; transcript_id "ENSMUST00000109552.3"; gene_type "protein_coding"; gene_name "Rasa1"; transcript_type "protein_coding"; transcript_name "Rasa1-201"; exon_number 4; exon_id "ENSMUSE00000118896.2"; level 2; protein_id "ENSMUSP00000105179.3"; transcript_support_level "1"; mgi_id "MGI:97860"; tag "basic"; tag "Ensembl_canonical"; tag "GENCODE_Primary"; tag "appris_principal_1"; tag "CCDS"; ccdsid "CCDS26667.2"; havana_gene "OTTMUSG00000016336.1"; havana_transcript "OTTMUST00000039255.1";
chr13	HAVANA	CDS	85403503	85403573	0	-	0	gene_id "ENSMUSG00000021549.15"; transcript_id "ENSMUST00000109552.3"; gene_type "protein_coding"; gene_name "Rasa1"; transcript_type "protein_coding"; transcript_name "Rasa1-201"; exon_number 4; exon_id "ENSMUSE00000118896.2"; level 2; protein_id "ENSMUSP00000105179.3"; transcript_support_level "1"; mgi_id "MGI:97860"; tag "basic"; tag "Ensembl_canonical"; tag "GENCODE_Primary"; tag "appris_principal_1"; tag "CCDS"; ccdsid "CCDS26667.2"; havana_gene "OTTMUSG00000016336.1"; havana_transcript "OTTMUST00000039255.1";
chr13	ENSEMBL_gcm37	exon	85403503	85403573	0.258947901042567	-	.	gene_id "ENSMUSG00000021549.15"; transcript_id "ENSMUSG00000021549.15_tx_2"; exon_id "chr13_85403503_85403573_-"; exonnum "4"; txlen "3629";
chr13	HAVANA	exon	85404458	85404593	0	-	.	gene_id "ENSMUSG00000021549.15"; transcript_id "ENSMUST00000109552.3"; gene_type "protein_coding"; gene_name "Rasa1"; transcript_type "protein_coding"; transcript_name "Rasa1-201"; exon_number 3; exon_id "ENSMUSE00000988089.2"; level 2; protein_id "ENSMUSP00000105179.3"; transcript_support_level "1"; mgi_id "MGI:97860"; tag "basic"; tag "Ensembl_canonical"; tag "GENCODE_Primary"; tag "appris_principal_1"; tag "CCDS"; ccdsid "CCDS26667.2"; havana_gene "OTTMUSG00000016336.1"; havana_transcript "OTTMUST00000039255.1";
chr13	HAVANA	CDS	85404458	85404593	0	-	1	gene_id "ENSMUSG00000021549.15"; transcript_id "ENSMUST00000109552.3"; gene_type "protein_coding"; gene_name "Rasa1"; transcript_type "protein_coding"; transcript_name "Rasa1-201"; exon_number 3; exon_id "ENSMUSE00000988089.2"; level 2; protein_id "ENSMUSP00000105179.3"; transcript_support_level "1"; mgi_id "MGI:97860"; tag "basic"; tag "Ensembl_canonical"; tag "GENCODE_Primary"; tag "appris_principal_1"; tag "CCDS"; ccdsid "CCDS26667.2"; havana_gene "OTTMUSG00000016336.1"; havana_transcript "OTTMUST00000039255.1";
chr13	ENSEMBL_gcm37	exon	85404458	85404593	0.258947901042567	-	.	gene_id "ENSMUSG00000021549.15"; transcript_id "ENSMUSG00000021549.15_tx_2"; exon_id "chr13_85404458_85404593_-"; exonnum "3"; txlen "3629";
chr13	HAVANA	exon	85406437	85406589	0	-	.	gene_id "ENSMUSG00000021549.15"; transcript_id "ENSMUST00000109552.3"; gene_type "protein_coding"; gene_name "Rasa1"; transcript_type "protein_coding"; transcript_name "Rasa1-201"; exon_number 2; exon_id "ENSMUSE00001005811.2"; level 2; protein_id "ENSMUSP00000105179.3"; transcript_support_level "1"; mgi_id "MGI:97860"; tag "basic"; tag "Ensembl_canonical"; tag "GENCODE_Primary"; tag "appris_principal_1"; tag "CCDS"; ccdsid "CCDS26667.2"; havana_gene "OTTMUSG00000016336.1"; havana_transcript "OTTMUST00000039255.1";
chr13	HAVANA	CDS	85406437	85406589	0	-	1	gene_id "ENSMUSG00000021549.15"; transcript_id "ENSMUST00000109552.3"; gene_type "protein_coding"; gene_name "Rasa1"; transcript_type "protein_coding"; transcript_name "Rasa1-201"; exon_number 2; exon_id "ENSMUSE00001005811.2"; level 2; protein_id "ENSMUSP00000105179.3"; transcript_support_level "1"; mgi_id "MGI:97860"; tag "basic"; tag "Ensembl_canonical"; tag "GENCODE_Primary"; tag "appris_principal_1"; tag "CCDS"; ccdsid "CCDS26667.2"; havana_gene "OTTMUSG00000016336.1"; havana_transcript "OTTMUST00000039255.1";
chr13	ENSEMBL_gcm37	exon	85406437	85406589	0.258947901042567	-	.	gene_id "ENSMUSG00000021549.15"; transcript_id "ENSMUSG00000021549.15_tx_2"; exon_id "chr13_85406437_85406589_-"; exonnum "2"; txlen "3629";
chr13	HAVANA	CDS	85436515	85437026	0	-	0	gene_id "ENSMUSG00000021549.15"; transcript_id "ENSMUST00000109552.3"; gene_type "protein_coding"; gene_name "Rasa1"; transcript_type "protein_coding"; transcript_name "Rasa1-201"; exon_number 1; exon_id "ENSMUSE00000915761.2"; level 2; protein_id "ENSMUSP00000105179.3"; transcript_support_level "1"; mgi_id "MGI:97860"; tag "basic"; tag "Ensembl_canonical"; tag "GENCODE_Primary"; tag "appris_principal_1"; tag "CCDS"; ccdsid "CCDS26667.2"; havana_gene "OTTMUSG00000016336.1"; havana_transcript "OTTMUST00000039255.1";
chr13	HAVANA	exon	85436515	85437148	0	-	.	gene_id "ENSMUSG00000021549.15"; transcript_id "ENSMUST00000109552.3"; gene_type "protein_coding"; gene_name "Rasa1"; transcript_type "protein_coding"; transcript_name "Rasa1-201"; exon_number 1; exon_id "ENSMUSE00000915761.2"; level 2; protein_id "ENSMUSP00000105179.3"; transcript_support_level "1"; mgi_id "MGI:97860"; tag "basic"; tag "Ensembl_canonical"; tag "GENCODE_Primary"; tag "appris_principal_1"; tag "CCDS"; ccdsid "CCDS26667.2"; havana_gene "OTTMUSG00000016336.1"; havana_transcript "OTTMUST00000039255.1";
chr13	ENSEMBL_gcm37	exon	85436515	85437148	0.258947901042567	-	.	gene_id "ENSMUSG00000021549.15"; transcript_id "ENSMUSG00000021549.15_tx_2"; exon_id "chr13_85436515_85437148_-"; exonnum "1"; txlen "3629";
chr13	HAVANA	start_codon	85437024	85437026	0	-	0	gene_id "ENSMUSG00000021549.15"; transcript_id "ENSMUST00000109552.3"; gene_type "protein_coding"; gene_name "Rasa1"; transcript_type "protein_coding"; transcript_name "Rasa1-201"; exon_number 1; exon_id "ENSMUSE00000915761.2"; level 2; protein_id "ENSMUSP00000105179.3"; transcript_support_level "1"; mgi_id "MGI:97860"; tag "basic"; tag "Ensembl_canonical"; tag "GENCODE_Primary"; tag "appris_principal_1"; tag "CCDS"; ccdsid "CCDS26667.2"; havana_gene "OTTMUSG00000016336.1"; havana_transcript "OTTMUST00000039255.1";
chr13	HAVANA	UTR	85437027	85437148	0	-	.	gene_id "ENSMUSG00000021549.15"; transcript_id "ENSMUST00000109552.3"; gene_type "protein_coding"; gene_name "Rasa1"; transcript_type "protein_coding"; transcript_name "Rasa1-201"; exon_number 1; exon_id "ENSMUSE00000915761.2"; level 2; protein_id "ENSMUSP00000105179.3"; transcript_support_level "1"; mgi_id "MGI:97860"; tag "basic"; tag "Ensembl_canonical"; tag "GENCODE_Primary"; tag "appris_principal_1"; tag "CCDS"; ccdsid "CCDS26667.2"; havana_gene "OTTMUSG00000016336.1"; havana_transcript "OTTMUST00000039255.1";
chr13	HAVANA	exon	85437226	85437249	0	-	.	gene_id "ENSMUSG00000021549.15"; transcript_id "ENSMUST00000223598.2"; gene_type "protein_coding"; gene_name "Rasa1"; transcript_type "protein_coding"; transcript_name "Rasa1-210"; exon_number 1; exon_id "ENSMUSE00001422818.2"; level 2; protein_id "ENSMUSP00000153378.2"; mgi_id "MGI:97860"; tag "mRNA_start_NF"; tag "cds_start_NF"; havana_gene "OTTMUSG00000016336.1"; havana_transcript "OTTMUST00000164872.1";
chr13	HAVANA	CDS	85437226	85437249	0	-	2	gene_id "ENSMUSG00000021549.15"; transcript_id "ENSMUST00000223598.2"; gene_type "protein_coding"; gene_name "Rasa1"; transcript_type "protein_coding"; transcript_name "Rasa1-210"; exon_number 1; exon_id "ENSMUSE00001422818.2"; level 2; protein_id "ENSMUSP00000153378.2"; mgi_id "MGI:97860"; tag "mRNA_start_NF"; tag "cds_start_NF"; havana_gene "OTTMUSG00000016336.1"; havana_transcript "OTTMUST00000164872.1";
chr13	sragcm37_es	exon	85490265	85490671	0.209718667645632	-	.	gene_id "sragcm37_gene_47494"; transcript_id "sragcm37_gene_47494_tx_1"; exon_id "chr13_85490265_85490671_-"; exonnum "2"; txlen "506";
chr13	sragcm37_es	exon	85490265	85490671	0.167756057283738	-	.	gene_id "sragcm37_gene_47494"; transcript_id "sragcm37_gene_47494_tx_3"; exon_id "chr13_85490265_85490671_-"; exonnum "3"; txlen "666";
chr13	sragcm37_mid	exon	85497238	85497397	0.167756057283738	-	.	gene_id "sragcm37_gene_47494"; transcript_id "sragcm37_gene_47494_tx_3"; exon_id "chr13_85497238_85497397_-"; exonnum "2"; txlen "666";
chr13	sragcm37_ss	exon	85511144	85511242	0.209718667645632	-	.	gene_id "sragcm37_gene_47494"; transcript_id "sragcm37_gene_47494_tx_1"; exon_id "chr13_85511144_85511242_-"; exonnum "1"; txlen "506";
chr13	sragcm37_ss	exon	85511144	85511242	0.167756057283738	-	.	gene_id "sragcm37_gene_47494"; transcript_id "sragcm37_gene_47494_tx_3"; exon_id "chr13_85511144_85511242_-"; exonnum "1"; txlen "666";
chr13	sragcm37_es	exon	85556528	85556900	0.00441886958162583	-	.	gene_id "sragcm37_gene_42121"; transcript_id "sragcm37_gene_42121_tx_3"; exon_id "chr13_85556528_85556900_-"; exonnum "3"; txlen "561";
chr13	HAVANA	gene	85559800	85560038	0	-	.	gene_id "ENSMUSG00000103196.2"; gene_type "TEC"; gene_name "Gm37641"; level 2; mgi_id "MGI:5610869"; havana_gene "OTTMUSG00000047821.1";
chr13	HAVANA	transcript	85559800	85560038	0	-	.	gene_id "ENSMUSG00000103196.2"; transcript_id "ENSMUST00000193837.2"; gene_type "TEC"; gene_name "Gm37641"; transcript_type "TEC"; transcript_name "Gm37641-201"; level 2; transcript_support_level "NA"; mgi_id "MGI:5610869"; tag "not_organism_supported"; tag "basic"; tag "Ensembl_canonical"; tag "GENCODE_Primary"; havana_gene "OTTMUSG00000047821.1"; havana_transcript "OTTMUST00000123077.1";
chr13	HAVANA	exon	85559800	85560038	0	-	.	gene_id "ENSMUSG00000103196.2"; transcript_id "ENSMUST00000193837.2"; gene_type "TEC"; gene_name "Gm37641"; transcript_type "TEC"; transcript_name "Gm37641-201"; exon_number 1; exon_id "ENSMUSE00001339604.2"; level 2; transcript_support_level "NA"; mgi_id "MGI:5610869"; tag "not_organism_supported"; tag "basic"; tag "Ensembl_canonical"; tag "GENCODE_Primary"; havana_gene "OTTMUSG00000047821.1"; havana_transcript "OTTMUST00000123077.1";
chr13	sragcm37_mid	exon	85567123	85567239	0.00441886958162583	-	.	gene_id "sragcm37_gene_42121"; transcript_id "sragcm37_gene_42121_tx_3"; exon_id "chr13_85567123_85567239_-"; exonnum "2"; txlen "561";
chr13	sragcm37_ss	exon	85567599	85567669	0.00441886958162583	-	.	gene_id "sragcm37_gene_42121"; transcript_id "sragcm37_gene_42121_tx_3"; exon_id "chr13_85567599_85567669_-"; exonnum "1"; txlen "561";
chr13	sragcm37_es	exon	85601432	85601929	0.0351051269060789	-	.	gene_id "sragcm37_gene_61494"; transcript_id "sragcm37_gene_61494_tx_1"; exon_id "chr13_85601432_85601929_-"; exonnum "2"; txlen "706";
chr13	sragcm37_ss	exon	85625544	85625751	0.0351051269060789	-	.	gene_id "sragcm37_gene_61494"; transcript_id "sragcm37_gene_61494_tx_1"; exon_id "chr13_85625544_85625751_-"; exonnum "1"; txlen "706";
chr13	sragcm37_es	exon	85643425	85643885	0.110019476097646	-	.	gene_id "sragcm37_gene_52098"; transcript_id "sragcm37_gene_52098_tx_1"; exon_id "chr13_85643425_85643885_-"; exonnum "4"; txlen "1381";
chr13	sragcm37_es	exon	85643425	85643885	0.0391913039646221	-	.	gene_id "sragcm37_gene_52098"; transcript_id "sragcm37_gene_52098_tx_2"; exon_id "chr13_85643425_85643885_-"; exonnum "3"; txlen "1097";
chr13	sragcm37_mid	exon	85644537	85644820	0.110019476097646	-	.	gene_id "sragcm37_gene_52098"; transcript_id "sragcm37_gene_52098_tx_1"; exon_id "chr13_85644537_85644820_-"; exonnum "3"; txlen "1381";
chr13	sragcm37_mid	exon	85650609	85651080	0.110019476097646	-	.	gene_id "sragcm37_gene_52098"; transcript_id "sragcm37_gene_52098_tx_1"; exon_id "chr13_85650609_85651080_-"; exonnum "2"; txlen "1381";
chr13	sragcm37_mid	exon	85650609	85651080	0.0391913039646221	-	.	gene_id "sragcm37_gene_52098"; transcript_id "sragcm37_gene_52098_tx_2"; exon_id "chr13_85650609_85651080_-"; exonnum "2"; txlen "1097";
chr13	sragcm37_ss	exon	85651762	85651925	0.110019476097646	-	.	gene_id "sragcm37_gene_52098"; transcript_id "sragcm37_gene_52098_tx_1"; exon_id "chr13_85651762_85651925_-"; exonnum "1"; txlen "1381";
chr13	sragcm37_ss	exon	85651762	85651925	0.0391913039646221	-	.	gene_id "sragcm37_gene_52098"; transcript_id "sragcm37_gene_52098_tx_2"; exon_id "chr13_85651762_85651925_-"; exonnum "1"; txlen "1097";
chr13	sragcm37_es	exon	85691807	85692186	0.419447000348015	-	.	gene_id "sragcm37_gene_42122"; transcript_id "sragcm37_gene_42122_tx_2"; exon_id "chr13_85691807_85692186_-"; exonnum "3"; txlen "593";
chr13	sragcm37_mid	exon	85695635	85695749	0.419447000348015	-	.	gene_id "sragcm37_gene_42122"; transcript_id "sragcm37_gene_42122_tx_2"; exon_id "chr13_85695635_85695749_-"; exonnum "2"; txlen "593";
chr13	sragcm37_ss	exon	85719283	85719380	0.419447000348015	-	.	gene_id "sragcm37_gene_42122"; transcript_id "sragcm37_gene_42122_tx_2"; exon_id "chr13_85719283_85719380_-"; exonnum "1"; txlen "593";
chr13	HAVANA	gene	85721095	85721697	0	-	.	gene_id "ENSMUSG00000114506.2"; gene_type "processed_pseudogene"; gene_name "Gm5666"; level 2; mgi_id "MGI:3648664"; havana_gene "OTTMUSG00000068222.1";
chr13	HAVANA	transcript	85721095	85721697	0	-	.	gene_id "ENSMUSG00000114506.2"; transcript_id "ENSMUST00000224841.2"; gene_type "processed_pseudogene"; gene_name "Gm5666"; transcript_type "processed_pseudogene"; transcript_name "Gm5666-201"; level 2; mgi_id "MGI:3648664"; ont "PGO:0000004"; tag "basic"; tag "Ensembl_canonical"; tag "GENCODE_Primary"; havana_gene "OTTMUSG00000068222.1"; havana_transcript "OTTMUST00000164876.1";
chr13	HAVANA	exon	85721095	85721697	0	-	.	gene_id "ENSMUSG00000114506.2"; transcript_id "ENSMUST00000224841.2"; gene_type "processed_pseudogene"; gene_name "Gm5666"; transcript_type "processed_pseudogene"; transcript_name "Gm5666-201"; exon_number 1; exon_id "ENSMUSE00001424139.2"; level 2; mgi_id "MGI:3648664"; ont "PGO:0000004"; tag "basic"; tag "Ensembl_canonical"; tag "GENCODE_Primary"; havana_gene "OTTMUSG00000068222.1"; havana_transcript "OTTMUST00000164876.1";
chr13	HAVANA	gene	86013231	86013452	0	-	.	gene_id "ENSMUSG00000114447.2"; gene_type "processed_pseudogene"; gene_name "Gm47636"; level 2; mgi_id "MGI:6096709"; havana_gene "OTTMUSG00000068223.1";
chr13	HAVANA	transcript	86013231	86013452	0	-	.	gene_id "ENSMUSG00000114447.2"; transcript_id "ENSMUST00000224158.2"; gene_type "processed_pseudogene"; gene_name "Gm47636"; transcript_type "processed_pseudogene"; transcript_name "Gm47636-201"; level 2; mgi_id "MGI:6096709"; ont "PGO:0000004"; tag "basic"; tag "Ensembl_canonical"; tag "GENCODE_Primary"; havana_gene "OTTMUSG00000068223.1"; havana_transcript "OTTMUST00000164877.1";
chr13	HAVANA	exon	86013231	86013452	0	-	.	gene_id "ENSMUSG00000114447.2"; transcript_id "ENSMUST00000224158.2"; gene_type "processed_pseudogene"; gene_name "Gm47636"; transcript_type "processed_pseudogene"; transcript_name "Gm47636-201"; exon_number 1; exon_id "ENSMUSE00001428555.2"; level 2; mgi_id "MGI:6096709"; ont "PGO:0000004"; tag "basic"; tag "Ensembl_canonical"; tag "GENCODE_Primary"; havana_gene "OTTMUSG00000068223.1"; havana_transcript "OTTMUST00000164877.1";
chr13	sragcm37_es	exon	86165157	86165291	0.0109140437754626	-	.	gene_id "sragcm37_gene_35898"; transcript_id "sragcm37_gene_35898_tx_10"; exon_id "chr13_86165157_86165291_-"; exonnum "5"; txlen "512";
chr13	sragcm37_es	exon	86165157	86165291	0.00945841556276468	-	.	gene_id "sragcm37_gene_35898"; transcript_id "sragcm37_gene_35898_tx_12"; exon_id "chr13_86165157_86165291_-"; exonnum "5"; txlen "646";
chr13	sragcm37_es	exon	86165157	86165291	0.0408429354213579	-	.	gene_id "sragcm37_gene_35898"; transcript_id "sragcm37_gene_35898_tx_3"; exon_id "chr13_86165157_86165291_-"; exonnum "4"; txlen "542";
chr13	sragcm37_es	exon	86165157	86165291	0.013068421103276	-	.	gene_id "sragcm37_gene_35898"; transcript_id "sragcm37_gene_35898_tx_8"; exon_id "chr13_86165157_86165291_-"; exonnum "4"; txlen "550";
chr13	sragcm37_mid	exon	86166800	86166938	0.0109140437754626	-	.	gene_id "sragcm37_gene_35898"; transcript_id "sragcm37_gene_35898_tx_10"; exon_id "chr13_86166800_86166938_-"; exonnum "4"; txlen "512";
chr13	sragcm37_mid	exon	86166800	86166938	0.00945841556276468	-	.	gene_id "sragcm37_gene_35898"; transcript_id "sragcm37_gene_35898_tx_12"; exon_id "chr13_86166800_86166938_-"; exonnum "4"; txlen "646";
chr13	sragcm37_mid	exon	86166800	86166938	0.0408429354213579	-	.	gene_id "sragcm37_gene_35898"; transcript_id "sragcm37_gene_35898_tx_3"; exon_id "chr13_86166800_86166938_-"; exonnum "3"; txlen "542";
chr13	sragcm37_mid	exon	86166800	86166938	0.013068421103276	-	.	gene_id "sragcm37_gene_35898"; transcript_id "sragcm37_gene_35898_tx_8"; exon_id "chr13_86166800_86166938_-"; exonnum "3"; txlen "550";
chr13	sragcm37_mid	exon	86167659	86167754	0.0109140437754626	-	.	gene_id "sragcm37_gene_35898"; transcript_id "sragcm37_gene_35898_tx_10"; exon_id "chr13_86167659_86167754_-"; exonnum "3"; txlen "512";
chr13	sragcm37_mid	exon	86167659	86167754	0.00945841556276468	-	.	gene_id "sragcm37_gene_35898"; transcript_id "sragcm37_gene_35898_tx_12"; exon_id "chr13_86167659_86167754_-"; exonnum "3"; txlen "646";
chr13	sragcm37_mid	exon	86167659	86167754	0.0408429354213579	-	.	gene_id "sragcm37_gene_35898"; transcript_id "sragcm37_gene_35898_tx_3"; exon_id "chr13_86167659_86167754_-"; exonnum "2"; txlen "542";
chr13	sragcm37_ss	exon	86168337	86168508	0.0408429354213579	-	.	gene_id "sragcm37_gene_35898"; transcript_id "sragcm37_gene_35898_tx_3"; exon_id "chr13_86168337_86168508_-"; exonnum "1"; txlen "542";
chr13	sragcm37_mid	exon	86180433	86180495	0.0109140437754626	-	.	gene_id "sragcm37_gene_35898"; transcript_id "sragcm37_gene_35898_tx_10"; exon_id "chr13_86180433_86180495_-"; exonnum "2"; txlen "512";
chr13	sragcm37_mid	exon	86180433	86180495	0.00945841556276468	-	.	gene_id "sragcm37_gene_35898"; transcript_id "sragcm37_gene_35898_tx_12"; exon_id "chr13_86180433_86180495_-"; exonnum "2"; txlen "646";
chr13	sragcm37_mid	exon	86180433	86180495	0.013068421103276	-	.	gene_id "sragcm37_gene_35898"; transcript_id "sragcm37_gene_35898_tx_8"; exon_id "chr13_86180433_86180495_-"; exonnum "2"; txlen "550";
chr13	sragcm37_ss	exon	86184003	86184215	0.00945841556276468	-	.	gene_id "sragcm37_gene_35898"; transcript_id "sragcm37_gene_35898_tx_12"; exon_id "chr13_86184003_86184215_-"; exonnum "1"; txlen "646";
chr13	sragcm37_ss	exon	86184003	86184215	0.013068421103276	-	.	gene_id "sragcm37_gene_35898"; transcript_id "sragcm37_gene_35898_tx_8"; exon_id "chr13_86184003_86184215_-"; exonnum "1"; txlen "550";
chr13	sragcm37_mid	exon	86185616	86185694	0.0109140437754626	-	.	gene_id "sragcm37_gene_35898"; transcript_id "sragcm37_gene_35898_tx_10"; exon_id "chr13_86185616_86185694_-"; exonnum "1"; txlen "512";
chr13	HAVANA	exon	86192935	86193027	0	-	.	gene_id "ENSMUSG00000017778.15"; transcript_id "ENSMUST00000078764.9"; gene_type "protein_coding"; gene_name "Cox7c"; transcript_type "protein_coding"; transcript_name "Cox7c-202"; exon_number 3; exon_id "ENSMUSE00000771909.2"; level 2; protein_id "ENSMUSP00000119276.2"; transcript_support_level "2"; mgi_id "MGI:103226"; tag "basic"; havana_gene "OTTMUSG00000032917.1"; havana_transcript "OTTMUST00000082045.1";
chr13	HAVANA	UTR	86192935	86193027	0	-	.	gene_id "ENSMUSG00000017778.15"; transcript_id "ENSMUST00000078764.9"; gene_type "protein_coding"; gene_name "Cox7c"; transcript_type "protein_coding"; transcript_name "Cox7c-202"; exon_number 3; exon_id "ENSMUSE00000771909.2"; level 2; protein_id "ENSMUSP00000119276.2"; transcript_support_level "2"; mgi_id "MGI:103226"; tag "basic"; havana_gene "OTTMUSG00000032917.1"; havana_transcript "OTTMUST00000082045.1";
chr13	HAVANA	exon	86192935	86193027	0	-	.	gene_id "ENSMUSG00000017778.15"; transcript_id "ENSMUST00000131011.2"; gene_type "protein_coding"; gene_name "Cox7c"; transcript_type "protein_coding"; transcript_name "Cox7c-203"; exon_number 3; exon_id "ENSMUSE00000771909.2"; level 2; protein_id "ENSMUSP00000115419.2"; transcript_support_level "1"; mgi_id "MGI:103226"; tag "basic"; tag "Ensembl_canonical"; tag "GENCODE_Primary"; tag "appris_principal_1"; tag "CCDS"; ccdsid "CCDS26668.1"; havana_gene "OTTMUSG00000032917.1"; havana_transcript "OTTMUST00000082044.1";
chr13	HAVANA	UTR	86192935	86193027	0	-	.	gene_id "ENSMUSG00000017778.15"; transcript_id "ENSMUST00000131011.2"; gene_type "protein_coding"; gene_name "Cox7c"; transcript_type "protein_coding"; transcript_name "Cox7c-203"; exon_number 3; exon_id "ENSMUSE00000771909.2"; level 2; protein_id "ENSMUSP00000115419.2"; transcript_support_level "1"; mgi_id "MGI:103226"; tag "basic"; tag "Ensembl_canonical"; tag "GENCODE_Primary"; tag "appris_principal_1"; tag "CCDS"; ccdsid "CCDS26668.1"; havana_gene "OTTMUSG00000032917.1"; havana_transcript "OTTMUST00000082044.1";
chr13	HAVANA	transcript	86192935	86194579	0	-	.	gene_id "ENSMUSG00000017778.15"; transcript_id "ENSMUST00000078764.9"; gene_type "protein_coding"; gene_name "Cox7c"; transcript_type "protein_coding"; transcript_name "Cox7c-202"; level 2; protein_id "ENSMUSP00000119276.2"; transcript_support_level "2"; mgi_id "MGI:103226"; tag "basic"; havana_gene "OTTMUSG00000032917.1"; havana_transcript "OTTMUST00000082045.1";
chr13	HAVANA	gene	86192935	86195023	0	-	.	gene_id "ENSMUSG00000017778.15"; gene_type "protein_coding"; gene_name "Cox7c"; level 2; mgi_id "MGI:103226"; havana_gene "OTTMUSG00000032917.1";
chr13	HAVANA	transcript	86192935	86195023	0	-	.	gene_id "ENSMUSG00000017778.15"; transcript_id "ENSMUST00000131011.2"; gene_type "protein_coding"; gene_name "Cox7c"; transcript_type "protein_coding"; transcript_name "Cox7c-203"; level 2; protein_id "ENSMUSP00000115419.2"; transcript_support_level "1"; mgi_id "MGI:103226"; tag "basic"; tag "Ensembl_canonical"; tag "GENCODE_Primary"; tag "appris_principal_1"; tag "CCDS"; ccdsid "CCDS26668.1"; havana_gene "OTTMUSG00000032917.1"; havana_transcript "OTTMUST00000082044.1";
chr13	HAVANA	exon	86192940	86193027	0	-	.	gene_id "ENSMUSG00000017778.15"; transcript_id "ENSMUST00000132233.2"; gene_type "protein_coding"; gene_name "Cox7c"; transcript_type "protein_coding"; transcript_name "Cox7c-204"; exon_number 2; exon_id "ENSMUSE00000352208.9"; level 2; protein_id "ENSMUSP00000117385.2"; transcript_support_level "2"; mgi_id "MGI:103226"; tag "basic"; havana_gene "OTTMUSG00000032917.1"; havana_transcript "OTTMUST00000082047.1";
chr13	HAVANA	UTR	86192940	86193027	0	-	.	gene_id "ENSMUSG00000017778.15"; transcript_id "ENSMUST00000132233.2"; gene_type "protein_coding"; gene_name "Cox7c"; transcript_type "protein_coding"; transcript_name "Cox7c-204"; exon_number 2; exon_id "ENSMUSE00000352208.9"; level 2; protein_id "ENSMUSP00000117385.2"; transcript_support_level "2"; mgi_id "MGI:103226"; tag "basic"; havana_gene "OTTMUSG00000032917.1"; havana_transcript "OTTMUST00000082047.1";
chr13	HAVANA	transcript	86192940	86194466	0	-	.	gene_id "ENSMUSG00000017778.15"; transcript_id "ENSMUST00000132233.2"; gene_type "protein_coding"; gene_name "Cox7c"; transcript_type "protein_coding"; transcript_name "Cox7c-204"; level 2; protein_id "ENSMUSP00000117385.2"; transcript_support_level "2"; mgi_id "MGI:103226"; tag "basic"; havana_gene "OTTMUSG00000032917.1"; havana_transcript "OTTMUST00000082047.1";
chr13	HAVANA	exon	86193014	86193027	0	-	.	gene_id "ENSMUSG00000017778.15"; transcript_id "ENSMUST00000017922.9"; gene_type "protein_coding"; gene_name "Cox7c"; transcript_type "protein_coding_CDS_not_defined"; transcript_name "Cox7c-201"; exon_number 3; exon_id "ENSMUSE00001467585.2"; level 2; transcript_support_level "2"; mgi_id "MGI:103226"; havana_gene "OTTMUSG00000032917.1"; havana_transcript "OTTMUST00000082046.1";
chr13	HAVANA	transcript	86193014	86194893	0	-	.	gene_id "ENSMUSG00000017778.15"; transcript_id "ENSMUST00000017922.9"; gene_type "protein_coding"; gene_name "Cox7c"; transcript_type "protein_coding_CDS_not_defined"; transcript_name "Cox7c-201"; level 2; transcript_support_level "2"; mgi_id "MGI:103226"; havana_gene "OTTMUSG00000032917.1"; havana_transcript "OTTMUST00000082046.1";
chr13	HAVANA	gene	86193108	86193167	0	-	.	gene_id "ENSMUSG00000064917.2"; gene_type "TEC"; gene_name "Snord138"; level 2; mgi_id "MGI:5452351"; havana_gene "OTTMUSG00000068225.1";
chr13	HAVANA	transcript	86193108	86193167	0	-	.	gene_id "ENSMUSG00000064917.2"; transcript_id "ENSMUST00000082983.2"; gene_type "TEC"; gene_name "Snord138"; transcript_type "TEC"; transcript_name "Snord138-201"; level 2; transcript_support_level "NA"; mgi_id "MGI:5452351"; tag "basic"; tag "Ensembl_canonical"; tag "GENCODE_Primary"; havana_gene "OTTMUSG00000068225.1"; havana_transcript "OTTMUST00000164879.1";
chr13	HAVANA	exon	86193108	86193167	0	-	.	gene_id "ENSMUSG00000064917.2"; transcript_id "ENSMUST00000082983.2"; gene_type "TEC"; gene_name "Snord138"; transcript_type "TEC"; transcript_name "Snord138-201"; exon_number 1; exon_id "ENSMUSE00000522142.2"; level 2; transcript_support_level "NA"; mgi_id "MGI:5452351"; tag "basic"; tag "Ensembl_canonical"; tag "GENCODE_Primary"; havana_gene "OTTMUSG00000068225.1"; havana_transcript "OTTMUST00000164879.1";
chr13	HAVANA	UTR	86193846	86193874	0	-	.	gene_id "ENSMUSG00000017778.15"; transcript_id "ENSMUST00000078764.9"; gene_type "protein_coding"; gene_name "Cox7c"; transcript_type "protein_coding"; transcript_name "Cox7c-202"; exon_number 2; exon_id "ENSMUSE00001273279.2"; level 2; protein_id "ENSMUSP00000119276.2"; transcript_support_level "2"; mgi_id "MGI:103226"; tag "basic"; havana_gene "OTTMUSG00000032917.1"; havana_transcript "OTTMUST00000082045.1";
chr13	HAVANA	UTR	86193846	86193874	0	-	.	gene_id "ENSMUSG00000017778.15"; transcript_id "ENSMUST00000131011.2"; gene_type "protein_coding"; gene_name "Cox7c"; transcript_type "protein_coding"; transcript_name "Cox7c-203"; exon_number 2; exon_id "ENSMUSE00001222182.2"; level 2; protein_id "ENSMUSP00000115419.2"; transcript_support_level "1"; mgi_id "MGI:103226"; tag "basic"; tag "Ensembl_canonical"; tag "GENCODE_Primary"; tag "appris_principal_1"; tag "CCDS"; ccdsid "CCDS26668.1"; havana_gene "OTTMUSG00000032917.1"; havana_transcript "OTTMUST00000082044.1";
chr13	HAVANA	UTR	86193846	86193874	0	-	.	gene_id "ENSMUSG00000017778.15"; transcript_id "ENSMUST00000132233.2"; gene_type "protein_coding"; gene_name "Cox7c"; transcript_type "protein_coding"; transcript_name "Cox7c-204"; exon_number 1; exon_id "ENSMUSE00000791321.2"; level 2; protein_id "ENSMUSP00000117385.2"; transcript_support_level "2"; mgi_id "MGI:103226"; tag "basic"; havana_gene "OTTMUSG00000032917.1"; havana_transcript "OTTMUST00000082047.1";
chr13	HAVANA	exon	86193846	86193972	0	-	.	gene_id "ENSMUSG00000017778.15"; transcript_id "ENSMUST00000017922.9"; gene_type "protein_coding"; gene_name "Cox7c"; transcript_type "protein_coding_CDS_not_defined"; transcript_name "Cox7c-201"; exon_number 2; exon_id "ENSMUSE00000840667.2"; level 2; transcript_support_level "2"; mgi_id "MGI:103226"; havana_gene "OTTMUSG00000032917.1"; havana_transcript "OTTMUST00000082046.1";
chr13	HAVANA	exon	86193846	86193988	0	-	.	gene_id "ENSMUSG00000017778.15"; transcript_id "ENSMUST00000078764.9"; gene_type "protein_coding"; gene_name "Cox7c"; transcript_type "protein_coding"; transcript_name "Cox7c-202"; exon_number 2; exon_id "ENSMUSE00001273279.2"; level 2; protein_id "ENSMUSP00000119276.2"; transcript_support_level "2"; mgi_id "MGI:103226"; tag "basic"; havana_gene "OTTMUSG00000032917.1"; havana_transcript "OTTMUST00000082045.1";
chr13	HAVANA	exon	86193846	86193988	0	-	.	gene_id "ENSMUSG00000017778.15"; transcript_id "ENSMUST00000131011.2"; gene_type "protein_coding"; gene_name "Cox7c"; transcript_type "protein_coding"; transcript_name "Cox7c-203"; exon_number 2; exon_id "ENSMUSE00001222182.2"; level 2; protein_id "ENSMUSP00000115419.2"; transcript_support_level "1"; mgi_id "MGI:103226"; tag "basic"; tag "Ensembl_canonical"; tag "GENCODE_Primary"; tag "appris_principal_1"; tag "CCDS"; ccdsid "CCDS26668.1"; havana_gene "OTTMUSG00000032917.1"; havana_transcript "OTTMUST00000082044.1";
chr13	HAVANA	exon	86193846	86194466	0	-	.	gene_id "ENSMUSG00000017778.15"; transcript_id "ENSMUST00000132233.2"; gene_type "protein_coding"; gene_name "Cox7c"; transcript_type "protein_coding"; transcript_name "Cox7c-204"; exon_number 1; exon_id "ENSMUSE00000791321.2"; level 2; protein_id "ENSMUSP00000117385.2"; transcript_support_level "2"; mgi_id "MGI:103226"; tag "basic"; havana_gene "OTTMUSG00000032917.1"; havana_transcript "OTTMUST00000082047.1";
chr13	HAVANA	stop_codon	86193872	86193874	0	-	0	gene_id "ENSMUSG00000017778.15"; transcript_id "ENSMUST00000078764.9"; gene_type "protein_coding"; gene_name "Cox7c"; transcript_type "protein_coding"; transcript_name "Cox7c-202"; exon_number 2; exon_id "ENSMUSE00001273279.2"; level 2; protein_id "ENSMUSP00000119276.2"; transcript_support_level "2"; mgi_id "MGI:103226"; tag "basic"; havana_gene "OTTMUSG00000032917.1"; havana_transcript "OTTMUST00000082045.1";
chr13	HAVANA	stop_codon	86193872	86193874	0	-	0	gene_id "ENSMUSG00000017778.15"; transcript_id "ENSMUST00000131011.2"; gene_type "protein_coding"; gene_name "Cox7c"; transcript_type "protein_coding"; transcript_name "Cox7c-203"; exon_number 2; exon_id "ENSMUSE00001222182.2"; level 2; protein_id "ENSMUSP00000115419.2"; transcript_support_level "1"; mgi_id "MGI:103226"; tag "basic"; tag "Ensembl_canonical"; tag "GENCODE_Primary"; tag "appris_principal_1"; tag "CCDS"; ccdsid "CCDS26668.1"; havana_gene "OTTMUSG00000032917.1"; havana_transcript "OTTMUST00000082044.1";
chr13	HAVANA	stop_codon	86193872	86193874	0	-	0	gene_id "ENSMUSG00000017778.15"; transcript_id "ENSMUST00000132233.2"; gene_type "protein_coding"; gene_name "Cox7c"; transcript_type "protein_coding"; transcript_name "Cox7c-204"; exon_number 1; exon_id "ENSMUSE00000791321.2"; level 2; protein_id "ENSMUSP00000117385.2"; transcript_support_level "2"; mgi_id "MGI:103226"; tag "basic"; havana_gene "OTTMUSG00000032917.1"; havana_transcript "OTTMUST00000082047.1";
chr13	HAVANA	CDS	86193875	86193946	0	-	0	gene_id "ENSMUSG00000017778.15"; transcript_id "ENSMUST00000078764.9"; gene_type "protein_coding"; gene_name "Cox7c"; transcript_type "protein_coding"; transcript_name "Cox7c-202"; exon_number 2; exon_id "ENSMUSE00001273279.2"; level 2; protein_id "ENSMUSP00000119276.2"; transcript_support_level "2"; mgi_id "MGI:103226"; tag "basic"; havana_gene "OTTMUSG00000032917.1"; havana_transcript "OTTMUST00000082045.1";
chr13	HAVANA	CDS	86193875	86193988	0	-	0	gene_id "ENSMUSG00000017778.15"; transcript_id "ENSMUST00000131011.2"; gene_type "protein_coding"; gene_name "Cox7c"; transcript_type "protein_coding"; transcript_name "Cox7c-203"; exon_number 2; exon_id "ENSMUSE00001222182.2"; level 2; protein_id "ENSMUSP00000115419.2"; transcript_support_level "1"; mgi_id "MGI:103226"; tag "basic"; tag "Ensembl_canonical"; tag "GENCODE_Primary"; tag "appris_principal_1"; tag "CCDS"; ccdsid "CCDS26668.1"; havana_gene "OTTMUSG00000032917.1"; havana_transcript "OTTMUST00000082044.1";
chr13	HAVANA	CDS	86193875	86194021	0	-	0	gene_id "ENSMUSG00000017778.15"; transcript_id "ENSMUST00000132233.2"; gene_type "protein_coding"; gene_name "Cox7c"; transcript_type "protein_coding"; transcript_name "Cox7c-204"; exon_number 1; exon_id "ENSMUSE00000791321.2"; level 2; protein_id "ENSMUSP00000117385.2"; transcript_support_level "2"; mgi_id "MGI:103226"; tag "basic"; havana_gene "OTTMUSG00000032917.1"; havana_transcript "OTTMUST00000082047.1";
chr13	HAVANA	start_codon	86193944	86193946	0	-	0	gene_id "ENSMUSG00000017778.15"; transcript_id "ENSMUST00000078764.9"; gene_type "protein_coding"; gene_name "Cox7c"; transcript_type "protein_coding"; transcript_name "Cox7c-202"; exon_number 2; exon_id "ENSMUSE00001273279.2"; level 2; protein_id "ENSMUSP00000119276.2"; transcript_support_level "2"; mgi_id "MGI:103226"; tag "basic"; havana_gene "OTTMUSG00000032917.1"; havana_transcript "OTTMUST00000082045.1";
chr13	HAVANA	UTR	86193947	86193988	0	-	.	gene_id "ENSMUSG00000017778.15"; transcript_id "ENSMUST00000078764.9"; gene_type "protein_coding"; gene_name "Cox7c"; transcript_type "protein_coding"; transcript_name "Cox7c-202"; exon_number 2; exon_id "ENSMUSE00001273279.2"; level 2; protein_id "ENSMUSP00000119276.2"; transcript_support_level "2"; mgi_id "MGI:103226"; tag "basic"; havana_gene "OTTMUSG00000032917.1"; havana_transcript "OTTMUST00000082045.1";
chr13	HAVANA	start_codon	86194019	86194021	0	-	0	gene_id "ENSMUSG00000017778.15"; transcript_id "ENSMUST00000132233.2"; gene_type "protein_coding"; gene_name "Cox7c"; transcript_type "protein_coding"; transcript_name "Cox7c-204"; exon_number 1; exon_id "ENSMUSE00000791321.2"; level 2; protein_id "ENSMUSP00000117385.2"; transcript_support_level "2"; mgi_id "MGI:103226"; tag "basic"; havana_gene "OTTMUSG00000032917.1"; havana_transcript "OTTMUST00000082047.1";
chr13	HAVANA	UTR	86194022	86194466	0	-	.	gene_id "ENSMUSG00000017778.15"; transcript_id "ENSMUST00000132233.2"; gene_type "protein_coding"; gene_name "Cox7c"; transcript_type "protein_coding"; transcript_name "Cox7c-204"; exon_number 1; exon_id "ENSMUSE00000791321.2"; level 2; protein_id "ENSMUSP00000117385.2"; transcript_support_level "2"; mgi_id "MGI:103226"; tag "basic"; havana_gene "OTTMUSG00000032917.1"; havana_transcript "OTTMUST00000082047.1";
chr13	HAVANA	exon	86194383	86194579	0	-	.	gene_id "ENSMUSG00000017778.15"; transcript_id "ENSMUST00000078764.9"; gene_type "protein_coding"; gene_name "Cox7c"; transcript_type "protein_coding"; transcript_name "Cox7c-202"; exon_number 1; exon_id "ENSMUSE00000753262.2"; level 2; protein_id "ENSMUSP00000119276.2"; transcript_support_level "2"; mgi_id "MGI:103226"; tag "basic"; havana_gene "OTTMUSG00000032917.1"; havana_transcript "OTTMUST00000082045.1";
chr13	HAVANA	UTR	86194383	86194579	0	-	.	gene_id "ENSMUSG00000017778.15"; transcript_id "ENSMUST00000078764.9"; gene_type "protein_coding"; gene_name "Cox7c"; transcript_type "protein_coding"; transcript_name "Cox7c-202"; exon_number 1; exon_id "ENSMUSE00000753262.2"; level 2; protein_id "ENSMUSP00000119276.2"; transcript_support_level "2"; mgi_id "MGI:103226"; tag "basic"; havana_gene "OTTMUSG00000032917.1"; havana_transcript "OTTMUST00000082045.1";
chr13	HAVANA	CDS	86194720	86194794	0	-	0	gene_id "ENSMUSG00000017778.15"; transcript_id "ENSMUST00000131011.2"; gene_type "protein_coding"; gene_name "Cox7c"; transcript_type "protein_coding"; transcript_name "Cox7c-203"; exon_number 1; exon_id "ENSMUSE00000757799.2"; level 2; protein_id "ENSMUSP00000115419.2"; transcript_support_level "1"; mgi_id "MGI:103226"; tag "basic"; tag "Ensembl_canonical"; tag "GENCODE_Primary"; tag "appris_principal_1"; tag "CCDS"; ccdsid "CCDS26668.1"; havana_gene "OTTMUSG00000032917.1"; havana_transcript "OTTMUST00000082044.1";
chr13	HAVANA	exon	86194720	86194893	0	-	.	gene_id "ENSMUSG00000017778.15"; transcript_id "ENSMUST00000017922.9"; gene_type "protein_coding"; gene_name "Cox7c"; transcript_type "protein_coding_CDS_not_defined"; transcript_name "Cox7c-201"; exon_number 1; exon_id "ENSMUSE00000118977.10"; level 2; transcript_support_level "2"; mgi_id "MGI:103226"; havana_gene "OTTMUSG00000032917.1"; havana_transcript "OTTMUST00000082046.1";
chr13	HAVANA	exon	86194720	86195023	0	-	.	gene_id "ENSMUSG00000017778.15"; transcript_id "ENSMUST00000131011.2"; gene_type "protein_coding"; gene_name "Cox7c"; transcript_type "protein_coding"; transcript_name "Cox7c-203"; exon_number 1; exon_id "ENSMUSE00000757799.2"; level 2; protein_id "ENSMUSP00000115419.2"; transcript_support_level "1"; mgi_id "MGI:103226"; tag "basic"; tag "Ensembl_canonical"; tag "GENCODE_Primary"; tag "appris_principal_1"; tag "CCDS"; ccdsid "CCDS26668.1"; havana_gene "OTTMUSG00000032917.1"; havana_transcript "OTTMUST00000082044.1";
chr13	HAVANA	start_codon	86194792	86194794	0	-	0	gene_id "ENSMUSG00000017778.15"; transcript_id "ENSMUST00000131011.2"; gene_type "protein_coding"; gene_name "Cox7c"; transcript_type "protein_coding"; transcript_name "Cox7c-203"; exon_number 1; exon_id "ENSMUSE00000757799.2"; level 2; protein_id "ENSMUSP00000115419.2"; transcript_support_level "1"; mgi_id "MGI:103226"; tag "basic"; tag "Ensembl_canonical"; tag "GENCODE_Primary"; tag "appris_principal_1"; tag "CCDS"; ccdsid "CCDS26668.1"; havana_gene "OTTMUSG00000032917.1"; havana_transcript "OTTMUST00000082044.1";
chr13	HAVANA	UTR	86194795	86195023	0	-	.	gene_id "ENSMUSG00000017778.15"; transcript_id "ENSMUST00000131011.2"; gene_type "protein_coding"; gene_name "Cox7c"; transcript_type "protein_coding"; transcript_name "Cox7c-203"; exon_number 1; exon_id "ENSMUSE00000757799.2"; level 2; protein_id "ENSMUSP00000115419.2"; transcript_support_level "1"; mgi_id "MGI:103226"; tag "basic"; tag "Ensembl_canonical"; tag "GENCODE_Primary"; tag "appris_principal_1"; tag "CCDS"; ccdsid "CCDS26668.1"; havana_gene "OTTMUSG00000032917.1"; havana_transcript "OTTMUST00000082044.1";
chr13	HAVANA	exon	86200044	86200519	0	-	.	gene_id "ENSMUSG00000130898.1"; transcript_id "ENSMUST00000302688.1"; gene_type "lncRNA"; gene_name "ENSMUSG00000130898"; transcript_type "lncRNA"; transcript_name "ENSMUST00000302688"; exon_number 2; exon_id "ENSMUSE00001598192.1"; level 2; tag "TAGENE";
chr13	HAVANA	transcript	86200044	86202374	0	-	.	gene_id "ENSMUSG00000130898.1"; transcript_id "ENSMUST00000302688.1"; gene_type "lncRNA"; gene_name "ENSMUSG00000130898"; transcript_type "lncRNA"; transcript_name "ENSMUST00000302688"; level 2; tag "TAGENE";
chr13	HAVANA	gene	86200044	86202411	0	-	.	gene_id "ENSMUSG00000130898.1"; gene_type "lncRNA"; gene_name "ENSMUSG00000130898"; level 2;
chr13	HAVANA	exon	86200046	86200519	0	-	.	gene_id "ENSMUSG00000130898.1"; transcript_id "ENSMUST00000302686.1"; gene_type "lncRNA"; gene_name "ENSMUSG00000130898"; transcript_type "lncRNA"; transcript_name "ENSMUST00000302686"; exon_number 2; exon_id "ENSMUSE00001598194.1"; level 2; tag "Ensembl_canonical"; tag "GENCODE_Primary"; tag "TAGENE";
chr13	ENSEMBL_gcm37	exon	86200046	86200519	0.274385126196443	-	.	gene_id "ENSMUSG00000130898.1"; transcript_id "ENSMUSG00000130898.1_tx_1"; exon_id "chr13_86200046_86200519_-"; exonnum "2"; txlen "640";
chr13	HAVANA	transcript	86200046	86202411	0	-	.	gene_id "ENSMUSG00000130898.1"; transcript_id "ENSMUST00000302686.1"; gene_type "lncRNA"; gene_name "ENSMUSG00000130898"; transcript_type "lncRNA"; transcript_name "ENSMUST00000302686"; level 2; tag "Ensembl_canonical"; tag "GENCODE_Primary"; tag "TAGENE";
chr13	HAVANA	exon	86200049	86201317	0	-	.	gene_id "ENSMUSG00000130898.1"; transcript_id "ENSMUST00000302687.1"; gene_type "lncRNA"; gene_name "ENSMUSG00000130898"; transcript_type "lncRNA"; transcript_name "ENSMUST00000302687"; exon_number 2; exon_id "ENSMUSE00001598188.1"; level 2; tag "basic"; tag "TAGENE";
chr13	HAVANA	transcript	86200049	86202399	0	-	.	gene_id "ENSMUSG00000130898.1"; transcript_id "ENSMUST00000302687.1"; gene_type "lncRNA"; gene_name "ENSMUSG00000130898"; transcript_type "lncRNA"; transcript_name "ENSMUST00000302687"; level 2; tag "basic"; tag "TAGENE";
chr13	HAVANA	exon	86200663	86201317	0	-	.	gene_id "ENSMUSG00000130898.1"; transcript_id "ENSMUST00000302689.1"; gene_type "lncRNA"; gene_name "ENSMUSG00000130898"; transcript_type "lncRNA"; transcript_name "ENSMUST00000302689"; exon_number 2; exon_id "ENSMUSE00001598191.1"; level 2; tag "TAGENE";
chr13	ENSEMBL_gcm37	exon	86200663	86201317	0.0277757516559338	-	.	gene_id "ENSMUSG00000130898.1"; transcript_id "ENSMUSG00000130898.1_tx_2"; exon_id "chr13_86200663_86201317_-"; exonnum "4"; txlen "1000";
chr13	ENSEMBL_gcm37	exon	86200663	86201317	0.0147295652720861	-	.	gene_id "ENSMUSG00000130898.1"; transcript_id "ENSMUSG00000130898.1_tx_3"; exon_id "chr13_86200663_86201317_-"; exonnum "3"; txlen "868";
chr13	HAVANA	transcript	86200663	86202399	0	-	.	gene_id "ENSMUSG00000130898.1"; transcript_id "ENSMUST00000302689.1"; gene_type "lncRNA"; gene_name "ENSMUSG00000130898"; transcript_type "lncRNA"; transcript_name "ENSMUST00000302689"; level 2; tag "TAGENE";
chr13	sragcm37_mid	exon	86202075	86202240	0.274385126196443	-	.	gene_id "ENSMUSG00000130898.1"; transcript_id "ENSMUSG00000130898.1_tx_1"; exon_id "chr13_86202075_86202240_-"; exonnum "1"; txlen "640";
chr13	sragcm37_mid	exon	86202075	86202240	0.0277757516559338	-	.	gene_id "ENSMUSG00000130898.1"; transcript_id "ENSMUSG00000130898.1_tx_2"; exon_id "chr13_86202075_86202240_-"; exonnum "3"; txlen "1000";
chr13	sragcm37_mid	exon	86202075	86202240	0.0147295652720861	-	.	gene_id "ENSMUSG00000130898.1"; transcript_id "ENSMUSG00000130898.1_tx_3"; exon_id "chr13_86202075_86202240_-"; exonnum "2"; txlen "868";
chr13	HAVANA	exon	86202075	86202399	0	-	.	gene_id "ENSMUSG00000130898.1"; transcript_id "ENSMUST00000302687.1"; gene_type "lncRNA"; gene_name "ENSMUSG00000130898"; transcript_type "lncRNA"; transcript_name "ENSMUST00000302687"; exon_number 1; exon_id "ENSMUSE00001598189.1"; level 2; tag "basic"; tag "TAGENE";
chr13	HAVANA	exon	86202075	86202411	0	-	.	gene_id "ENSMUSG00000130898.1"; transcript_id "ENSMUST00000302686.1"; gene_type "lncRNA"; gene_name "ENSMUSG00000130898"; transcript_type "lncRNA"; transcript_name "ENSMUST00000302686"; exon_number 1; exon_id "ENSMUSE00001598187.1"; level 2; tag "Ensembl_canonical"; tag "GENCODE_Primary"; tag "TAGENE";
chr13	HAVANA	exon	86202084	86202374	0	-	.	gene_id "ENSMUSG00000130898.1"; transcript_id "ENSMUST00000302688.1"; gene_type "lncRNA"; gene_name "ENSMUSG00000130898"; transcript_type "lncRNA"; transcript_name "ENSMUST00000302688"; exon_number 1; exon_id "ENSMUSE00001598193.1"; level 2; tag "TAGENE";
chr13	HAVANA	exon	86202084	86202399	0	-	.	gene_id "ENSMUSG00000130898.1"; transcript_id "ENSMUST00000302689.1"; gene_type "lncRNA"; gene_name "ENSMUSG00000130898"; transcript_type "lncRNA"; transcript_name "ENSMUST00000302689"; exon_number 1; exon_id "ENSMUSE00001598190.1"; level 2; tag "TAGENE";
chr13	sragcm37_mid	exon	86203247	86203378	0.0277757516559338	-	.	gene_id "ENSMUSG00000130898.1"; transcript_id "ENSMUSG00000130898.1_tx_2"; exon_id "chr13_86203247_86203378_-"; exonnum "2"; txlen "1000";
chr13	sragcm37_ss	exon	86210294	86210340	0.0277757516559338	-	.	gene_id "ENSMUSG00000130898.1"; transcript_id "ENSMUSG00000130898.1_tx_2"; exon_id "chr13_86210294_86210340_-"; exonnum "1"; txlen "1000";
chr13	sragcm37_ss	exon	86210294	86210340	0.0147295652720861	-	.	gene_id "ENSMUSG00000130898.1"; transcript_id "ENSMUSG00000130898.1_tx_3"; exon_id "chr13_86210294_86210340_-"; exonnum "1"; txlen "868";
chr13	sragcm37_es	exon	86222667	86223142	0.178170155750904	-	.	gene_id "sragcm37_gene_50349"; transcript_id "sragcm37_gene_50349_tx_1"; exon_id "chr13_86222667_86223142_-"; exonnum "2"; txlen "683";
chr13	sragcm37_ss	exon	86225518	86225724	0.178170155750904	-	.	gene_id "sragcm37_gene_50349"; transcript_id "sragcm37_gene_50349_tx_1"; exon_id "chr13_86225518_86225724_-"; exonnum "1"; txlen "683";
chr13	HAVANA	exon	86704398	86704596	0	-	.	gene_id "ENSMUSG00000139619.1"; transcript_id "ENSMUST00000354235.1"; gene_type "lncRNA"; gene_name "ENSMUSG00000139619"; transcript_type "lncRNA"; transcript_name "ENSMUST00000354235"; exon_number 2; exon_id "ENSMUSE00001697279.1"; level 2; tag "basic"; tag "Ensembl_canonical"; tag "GENCODE_Primary"; tag "TAGENE";
chr13	HAVANA	gene	86704398	86705108	0	-	.	gene_id "ENSMUSG00000139619.1"; gene_type "lncRNA"; gene_name "ENSMUSG00000139619"; level 2;
chr13	HAVANA	transcript	86704398	86705108	0	-	.	gene_id "ENSMUSG00000139619.1"; transcript_id "ENSMUST00000354235.1"; gene_type "lncRNA"; gene_name "ENSMUSG00000139619"; transcript_type "lncRNA"; transcript_name "ENSMUST00000354235"; level 2; tag "basic"; tag "Ensembl_canonical"; tag "GENCODE_Primary"; tag "TAGENE";
chr13	HAVANA	exon	86705047	86705108	0	-	.	gene_id "ENSMUSG00000139619.1"; transcript_id "ENSMUST00000354235.1"; gene_type "lncRNA"; gene_name "ENSMUSG00000139619"; transcript_type "lncRNA"; transcript_name "ENSMUST00000354235"; exon_number 1; exon_id "ENSMUSE00001697278.1"; level 2; tag "basic"; tag "Ensembl_canonical"; tag "GENCODE_Primary"; tag "TAGENE";
chr13	HAVANA	exon	86762633	86762732	0	-	.	gene_id "ENSMUSG00000140677.1"; transcript_id "ENSMUST00000360746.1"; gene_type "lncRNA"; gene_name "ENSMUSG00000140677"; transcript_type "lncRNA"; transcript_name "ENSMUST00000360746"; exon_number 3; exon_id "ENSMUSE00001709897.1"; level 2; tag "basic"; tag "Ensembl_canonical"; tag "GENCODE_Primary"; tag "TAGENE";
chr13	HAVANA	gene	86762633	86766436	0	-	.	gene_id "ENSMUSG00000140677.1"; gene_type "lncRNA"; gene_name "ENSMUSG00000140677"; level 2;
chr13	HAVANA	transcript	86762633	86766436	0	-	.	gene_id "ENSMUSG00000140677.1"; transcript_id "ENSMUST00000360746.1"; gene_type "lncRNA"; gene_name "ENSMUSG00000140677"; transcript_type "lncRNA"; transcript_name "ENSMUST00000360746"; level 2; tag "basic"; tag "Ensembl_canonical"; tag "GENCODE_Primary"; tag "TAGENE";
chr13	HAVANA	exon	86766044	86766094	0	-	.	gene_id "ENSMUSG00000140677.1"; transcript_id "ENSMUST00000360746.1"; gene_type "lncRNA"; gene_name "ENSMUSG00000140677"; transcript_type "lncRNA"; transcript_name "ENSMUST00000360746"; exon_number 2; exon_id "ENSMUSE00001709899.1"; level 2; tag "basic"; tag "Ensembl_canonical"; tag "GENCODE_Primary"; tag "TAGENE";
chr13	HAVANA	exon	86766280	86766436	0	-	.	gene_id "ENSMUSG00000140677.1"; transcript_id "ENSMUST00000360746.1"; gene_type "lncRNA"; gene_name "ENSMUSG00000140677"; transcript_type "lncRNA"; transcript_name "ENSMUST00000360746"; exon_number 1; exon_id "ENSMUSE00001709898.1"; level 2; tag "basic"; tag "Ensembl_canonical"; tag "GENCODE_Primary"; tag "TAGENE";
chr13	ENSEMBL	gene	86873942	86874051	0	-	.	gene_id "ENSMUSG00002076761.1"; gene_type "miRNA"; gene_name "Gm55179"; level 3; mgi_id "MGI:6846831";
chr13	ENSEMBL	transcript	86873942	86874051	0	-	.	gene_id "ENSMUSG00002076761.1"; transcript_id "ENSMUST00020182825.1"; gene_type "miRNA"; gene_name "Gm55179"; transcript_type "miRNA"; transcript_name "Gm55179-201"; level 3; mgi_id "MGI:6846831"; tag "basic"; tag "Ensembl_canonical"; tag "GENCODE_Primary";
chr13	ENSEMBL	exon	86873942	86874051	0	-	.	gene_id "ENSMUSG00002076761.1"; transcript_id "ENSMUST00020182825.1"; gene_type "miRNA"; gene_name "Gm55179"; transcript_type "miRNA"; transcript_name "Gm55179-201"; exon_number 1; exon_id "ENSMUSE00011468693.1"; level 3; mgi_id "MGI:6846831"; tag "basic"; tag "Ensembl_canonical"; tag "GENCODE_Primary";
chr13	sragcm37_es	exon	86894512	86894637	2.02718492510181	-	.	gene_id "sragcm37_gene_50350"; transcript_id "sragcm37_gene_50350_tx_1"; exon_id "chr13_86894512_86894637_-"; exonnum "3"; txlen "602";
chr13	sragcm37_mid	exon	86897417	86897552	2.02718492510181	-	.	gene_id "sragcm37_gene_50350"; transcript_id "sragcm37_gene_50350_tx_1"; exon_id "chr13_86897417_86897552_-"; exonnum "2"; txlen "602";
chr13	sragcm37_ss	exon	86898308	86898647	2.02718492510181	-	.	gene_id "sragcm37_gene_50350"; transcript_id "sragcm37_gene_50350_tx_1"; exon_id "chr13_86898308_86898647_-"; exonnum "1"; txlen "602";
chr13	HAVANA	exon	86966731	86966993	0	-	.	gene_id "ENSMUSG00000139260.1"; transcript_id "ENSMUST00000352339.1"; gene_type "lncRNA"; gene_name "ENSMUSG00000139260"; transcript_type "lncRNA"; transcript_name "ENSMUST00000352339"; exon_number 2; exon_id "ENSMUSE00001693544.1"; level 2; tag "basic"; tag "Ensembl_canonical"; tag "GENCODE_Primary"; tag "TAGENE";
chr13	HAVANA	gene	86966731	86969782	0	-	.	gene_id "ENSMUSG00000139260.1"; gene_type "lncRNA"; gene_name "ENSMUSG00000139260"; level 2;
chr13	HAVANA	transcript	86966731	86969782	0	-	.	gene_id "ENSMUSG00000139260.1"; transcript_id "ENSMUST00000352339.1"; gene_type "lncRNA"; gene_name "ENSMUSG00000139260"; transcript_type "lncRNA"; transcript_name "ENSMUST00000352339"; level 2; tag "basic"; tag "Ensembl_canonical"; tag "GENCODE_Primary"; tag "TAGENE";
chr13	HAVANA	exon	86969620	86969782	0	-	.	gene_id "ENSMUSG00000139260.1"; transcript_id "ENSMUST00000352339.1"; gene_type "lncRNA"; gene_name "ENSMUSG00000139260"; transcript_type "lncRNA"; transcript_name "ENSMUST00000352339"; exon_number 1; exon_id "ENSMUSE00001693543.1"; level 2; tag "basic"; tag "Ensembl_canonical"; tag "GENCODE_Primary"; tag "TAGENE";
chr13	sragcm37_es	exon	87029912	87030240	0.0329854474190513	-	.	gene_id "sragcm37_gene_58328"; transcript_id "sragcm37_gene_58328_tx_1"; exon_id "chr13_87029912_87030240_-"; exonnum "4"; txlen "723";
chr13	sragcm37_mid	exon	87030512	87030605	0.0329854474190513	-	.	gene_id "sragcm37_gene_58328"; transcript_id "sragcm37_gene_58328_tx_1"; exon_id "chr13_87030512_87030605_-"; exonnum "3"; txlen "723";
chr13	sragcm37_mid	exon	87038119	87038246	0.0329854474190513	-	.	gene_id "sragcm37_gene_58328"; transcript_id "sragcm37_gene_58328_tx_1"; exon_id "chr13_87038119_87038246_-"; exonnum "2"; txlen "723";
chr13	sragcm37_ss	exon	87062334	87062505	0.0329854474190513	-	.	gene_id "sragcm37_gene_58328"; transcript_id "sragcm37_gene_58328_tx_1"; exon_id "chr13_87062334_87062505_-"; exonnum "1"; txlen "723";
chr13	sragcm37_es	exon	87070273	87071489	0.329491629070777	-	.	gene_id "sragcm37_gene_58329"; transcript_id "sragcm37_gene_58329_tx_1"; exon_id "chr13_87070273_87071489_-"; exonnum "2"; txlen "1490";
chr13	sragcm37_ss	exon	87072828	87073100	0.329491629070777	-	.	gene_id "sragcm37_gene_58329"; transcript_id "sragcm37_gene_58329_tx_1"; exon_id "chr13_87072828_87073100_-"; exonnum "1"; txlen "1490";
chr13	HAVANA	gene	87382558	87382713	0	-	.	gene_id "ENSMUSG00000114856.2"; gene_type "processed_pseudogene"; gene_name "Gm47642"; level 2; mgi_id "MGI:6096719"; havana_gene "OTTMUSG00000068395.1";
chr13	HAVANA	transcript	87382558	87382713	0	-	.	gene_id "ENSMUSG00000114856.2"; transcript_id "ENSMUST00000224195.2"; gene_type "processed_pseudogene"; gene_name "Gm47642"; transcript_type "processed_pseudogene"; transcript_name "Gm47642-201"; level 2; mgi_id "MGI:6096719"; ont "PGO:0000004"; tag "basic"; tag "Ensembl_canonical"; tag "GENCODE_Primary"; havana_gene "OTTMUSG00000068395.1"; havana_transcript "OTTMUST00000165315.1";
chr13	HAVANA	exon	87382558	87382713	0	-	.	gene_id "ENSMUSG00000114856.2"; transcript_id "ENSMUST00000224195.2"; gene_type "processed_pseudogene"; gene_name "Gm47642"; transcript_type "processed_pseudogene"; transcript_name "Gm47642-201"; exon_number 1; exon_id "ENSMUSE00001424273.2"; level 2; mgi_id "MGI:6096719"; ont "PGO:0000004"; tag "basic"; tag "Ensembl_canonical"; tag "GENCODE_Primary"; havana_gene "OTTMUSG00000068395.1"; havana_transcript "OTTMUST00000165315.1";
chr13	HAVANA	exon	87916191	87916501	0	-	.	gene_id "ENSMUSG00000132425.1"; transcript_id "ENSMUST00000312116.1"; gene_type "lncRNA"; gene_name "ENSMUSG00000132425"; transcript_type "lncRNA"; transcript_name "ENSMUST00000312116"; exon_number 4; exon_id "ENSMUSE00001616342.1"; level 2; tag "TAGENE";
chr13	HAVANA	exon	87916191	87916501	0	-	.	gene_id "ENSMUSG00000132425.1"; transcript_id "ENSMUST00000312115.1"; gene_type "lncRNA"; gene_name "ENSMUSG00000132425"; transcript_type "lncRNA"; transcript_name "ENSMUST00000312115"; exon_number 5; exon_id "ENSMUSE00001616342.1"; level 2; tag "basic"; tag "Ensembl_canonical"; tag "GENCODE_Primary"; tag "TAGENE";
chr13	ENSEMBL_gcm37	exon	87916191	87916501	0.00631267083089405	-	.	gene_id "ENSMUSG00000132425.1"; transcript_id "ENSMUSG00000132425.1_tx_10"; exon_id "chr13_87916191_87916501_-"; exonnum "7"; txlen "2007";
chr13	ENSEMBL_gcm37	exon	87916191	87916501	0.00631267083089405	-	.	gene_id "ENSMUSG00000132425.1"; transcript_id "ENSMUSG00000132425.1_tx_11"; exon_id "chr13_87916191_87916501_-"; exonnum "8"; txlen "2099";
chr13	ENSEMBL_gcm37	exon	87916191	87916501	0.00631267083089405	-	.	gene_id "ENSMUSG00000132425.1"; transcript_id "ENSMUSG00000132425.1_tx_12"; exon_id "chr13_87916191_87916501_-"; exonnum "9"; txlen "2376";
chr13	ENSEMBL_gcm37	exon	87916191	87916501	0.00631267083089405	-	.	gene_id "ENSMUSG00000132425.1"; transcript_id "ENSMUSG00000132425.1_tx_13"; exon_id "chr13_87916191_87916501_-"; exonnum "9"; txlen "2191";
chr13	ENSEMBL_gcm37	exon	87916191	87916501	0.00631267083089405	-	.	gene_id "ENSMUSG00000132425.1"; transcript_id "ENSMUSG00000132425.1_tx_14"; exon_id "chr13_87916191_87916501_-"; exonnum "8"; txlen "2284";
chr13	ENSEMBL_gcm37	exon	87916191	87916501	0.00631267083089405	-	.	gene_id "ENSMUSG00000132425.1"; transcript_id "ENSMUSG00000132425.1_tx_15"; exon_id "chr13_87916191_87916501_-"; exonnum "10"; txlen "2468";
chr13	ENSEMBL_gcm37	exon	87916191	87916501	0.00631267083089405	-	.	gene_id "ENSMUSG00000132425.1"; transcript_id "ENSMUSG00000132425.1_tx_16"; exon_id "chr13_87916191_87916501_-"; exonnum "9"; txlen "2376";
chr13	ENSEMBL_gcm37	exon	87916191	87916501	0.00631267083089405	-	.	gene_id "ENSMUSG00000132425.1"; transcript_id "ENSMUSG00000132425.1_tx_17"; exon_id "chr13_87916191_87916501_-"; exonnum "11"; txlen "2967";
chr13	ENSEMBL_gcm37	exon	87916191	87916501	0.00631267083089405	-	.	gene_id "ENSMUSG00000132425.1"; transcript_id "ENSMUSG00000132425.1_tx_18"; exon_id "chr13_87916191_87916501_-"; exonnum "9"; txlen "2783";
chr13	ENSEMBL_gcm37	exon	87916191	87916501	0.00631267083089405	-	.	gene_id "ENSMUSG00000132425.1"; transcript_id "ENSMUSG00000132425.1_tx_20"; exon_id "chr13_87916191_87916501_-"; exonnum "8"; txlen "2323";
chr13	ENSEMBL_gcm37	exon	87916191	87916501	0.00631267083089405	-	.	gene_id "ENSMUSG00000132425.1"; transcript_id "ENSMUSG00000132425.1_tx_22"; exon_id "chr13_87916191_87916501_-"; exonnum "9"; txlen "2415";
chr13	ENSEMBL_gcm37	exon	87916191	87916501	0.00631267083089405	-	.	gene_id "ENSMUSG00000132425.1"; transcript_id "ENSMUSG00000132425.1_tx_23"; exon_id "chr13_87916191_87916501_-"; exonnum "8"; txlen "2099";
chr13	ENSEMBL_gcm37	exon	87916191	87916501	0.00631267083089405	-	.	gene_id "ENSMUSG00000132425.1"; transcript_id "ENSMUSG00000132425.1_tx_25"; exon_id "chr13_87916191_87916501_-"; exonnum "10"; txlen "2690";
chr13	ENSEMBL_gcm37	exon	87916191	87916501	0.00631267083089405	-	.	gene_id "ENSMUSG00000132425.1"; transcript_id "ENSMUSG00000132425.1_tx_26"; exon_id "chr13_87916191_87916501_-"; exonnum "10"; txlen "2875";
chr13	ENSEMBL_gcm37	exon	87916191	87916501	0.00631267083089405	-	.	gene_id "ENSMUSG00000132425.1"; transcript_id "ENSMUSG00000132425.1_tx_28"; exon_id "chr13_87916191_87916501_-"; exonnum "8"; txlen "2323";
chr13	ENSEMBL_gcm37	exon	87916191	87916501	0.00631267083089405	-	.	gene_id "ENSMUSG00000132425.1"; transcript_id "ENSMUSG00000132425.1_tx_29"; exon_id "chr13_87916191_87916501_-"; exonnum "9"; txlen "2598";
chr13	ENSEMBL_gcm37	exon	87916191	87916501	0.00631267083089405	-	.	gene_id "ENSMUSG00000132425.1"; transcript_id "ENSMUSG00000132425.1_tx_33"; exon_id "chr13_87916191_87916501_-"; exonnum "8"; txlen "2506";
chr13	ENSEMBL_gcm37	exon	87916191	87916501	0.00631267083089405	-	.	gene_id "ENSMUSG00000132425.1"; transcript_id "ENSMUSG00000132425.1_tx_42"; exon_id "chr13_87916191_87916501_-"; exonnum "7"; txlen "2231";
chr13	ENSEMBL_gcm37	exon	87916191	87916501	0.00631267083089405	-	.	gene_id "ENSMUSG00000132425.1"; transcript_id "ENSMUSG00000132425.1_tx_45"; exon_id "chr13_87916191_87916501_-"; exonnum "6"; txlen "1954";
chr13	ENSEMBL_gcm37	exon	87916191	87916501	0.00547098138677484	-	.	gene_id "ENSMUSG00000132425.1"; transcript_id "ENSMUSG00000132425.1_tx_47"; exon_id "chr13_87916191_87916501_-"; exonnum "5"; txlen "1357";
chr13	ENSEMBL_gcm37	exon	87916191	87916501	0.0331125979750331	-	.	gene_id "ENSMUSG00000132425.1"; transcript_id "ENSMUSG00000132425.1_tx_8"; exon_id "chr13_87916191_87916501_-"; exonnum "5"; txlen "1390";
chr13	HAVANA	transcript	87916191	87964881	0	-	.	gene_id "ENSMUSG00000132425.1"; transcript_id "ENSMUST00000312116.1"; gene_type "lncRNA"; gene_name "ENSMUSG00000132425"; transcript_type "lncRNA"; transcript_name "ENSMUST00000312116"; level 2; tag "TAGENE";
chr13	HAVANA	transcript	87916191	87964883	0	-	.	gene_id "ENSMUSG00000132425.1"; transcript_id "ENSMUST00000312115.1"; gene_type "lncRNA"; gene_name "ENSMUSG00000132425"; transcript_type "lncRNA"; transcript_name "ENSMUST00000312115"; level 2; tag "basic"; tag "Ensembl_canonical"; tag "GENCODE_Primary"; tag "TAGENE";
chr13	HAVANA	gene	87916191	87970744	0	-	.	gene_id "ENSMUSG00000132425.1"; gene_type "lncRNA"; gene_name "ENSMUSG00000132425"; level 2;
chr13	HAVANA	exon	87933875	87934046	0	-	.	gene_id "ENSMUSG00000132457.1"; transcript_id "ENSMUST00000312375.1"; gene_type "lncRNA"; gene_name "ENSMUSG00000132457"; transcript_type "lncRNA"; transcript_name "ENSMUST00000312375"; exon_number 2; exon_id "ENSMUSE00001616824.1"; level 2; tag "basic"; tag "Ensembl_canonical"; tag "GENCODE_Primary"; tag "TAGENE";
chr13	HAVANA	gene	87933875	87934999	0	-	.	gene_id "ENSMUSG00000132457.1"; gene_type "lncRNA"; gene_name "ENSMUSG00000132457"; level 2;
chr13	HAVANA	transcript	87933875	87934999	0	-	.	gene_id "ENSMUSG00000132457.1"; transcript_id "ENSMUST00000312375.1"; gene_type "lncRNA"; gene_name "ENSMUSG00000132457"; transcript_type "lncRNA"; transcript_name "ENSMUST00000312375"; level 2; tag "basic"; tag "Ensembl_canonical"; tag "GENCODE_Primary"; tag "TAGENE";
chr13	HAVANA	exon	87934927	87934999	0	-	.	gene_id "ENSMUSG00000132457.1"; transcript_id "ENSMUST00000312375.1"; gene_type "lncRNA"; gene_name "ENSMUSG00000132457"; transcript_type "lncRNA"; transcript_name "ENSMUST00000312375"; exon_number 1; exon_id "ENSMUSE00001616825.1"; level 2; tag "basic"; tag "Ensembl_canonical"; tag "GENCODE_Primary"; tag "TAGENE";
chr13	sragcm37_es	exon	87940459	87940517	0.00631267083089405	-	.	gene_id "ENSMUSG00000132425.1"; transcript_id "ENSMUSG00000132425.1_tx_19"; exon_id "chr13_87940459_87940517_-"; exonnum "9"; txlen "2124";
chr13	sragcm37_es	exon	87940459	87940517	0.00631267083089405	-	.	gene_id "ENSMUSG00000132425.1"; transcript_id "ENSMUSG00000132425.1_tx_24"; exon_id "chr13_87940459_87940517_-"; exonnum "10"; txlen "2216";
chr13	sragcm37_es	exon	87940459	87940517	0.00631267083089405	-	.	gene_id "ENSMUSG00000132425.1"; transcript_id "ENSMUSG00000132425.1_tx_30"; exon_id "chr13_87940459_87940517_-"; exonnum "11"; txlen "2715";
chr13	sragcm37_es	exon	87940459	87940517	0.00631267083089405	-	.	gene_id "ENSMUSG00000132425.1"; transcript_id "ENSMUSG00000132425.1_tx_32"; exon_id "chr13_87940459_87940517_-"; exonnum "9"; txlen "1939";
chr13	sragcm37_es	exon	87940459	87940517	0.00631267083089405	-	.	gene_id "ENSMUSG00000132425.1"; transcript_id "ENSMUSG00000132425.1_tx_34"; exon_id "chr13_87940459_87940517_-"; exonnum "10"; txlen "2623";
chr13	sragcm37_es	exon	87940459	87940517	0.00631267083089405	-	.	gene_id "ENSMUSG00000132425.1"; transcript_id "ENSMUSG00000132425.1_tx_35"; exon_id "chr13_87940459_87940517_-"; exonnum "10"; txlen "2438";
chr13	sragcm37_es	exon	87940459	87940517	0.00631267083089405	-	.	gene_id "ENSMUSG00000132425.1"; transcript_id "ENSMUSG00000132425.1_tx_36"; exon_id "chr13_87940459_87940517_-"; exonnum "9"; txlen "2163";
chr13	sragcm37_es	exon	87940459	87940517	0.00631267083089405	-	.	gene_id "ENSMUSG00000132425.1"; transcript_id "ENSMUSG00000132425.1_tx_40"; exon_id "chr13_87940459_87940517_-"; exonnum "8"; txlen "1847";
chr13	sragcm37_es	exon	87940459	87940517	0.00631267083089405	-	.	gene_id "ENSMUSG00000132425.1"; transcript_id "ENSMUSG00000132425.1_tx_41"; exon_id "chr13_87940459_87940517_-"; exonnum "8"; txlen "2071";
chr13	HAVANA	exon	87941930	87942021	0	-	.	gene_id "ENSMUSG00000132425.1"; transcript_id "ENSMUST00000312115.1"; gene_type "lncRNA"; gene_name "ENSMUSG00000132425"; transcript_type "lncRNA"; transcript_name "ENSMUST00000312115"; exon_number 4; exon_id "ENSMUSE00001616344.1"; level 2; tag "basic"; tag "Ensembl_canonical"; tag "GENCODE_Primary"; tag "TAGENE";
chr13	ENSEMBL_gcm37	exon	87941930	87942021	0.00631267083089405	-	.	gene_id "ENSMUSG00000132425.1"; transcript_id "ENSMUSG00000132425.1_tx_11"; exon_id "chr13_87941930_87942021_-"; exonnum "7"; txlen "2099";
chr13	ENSEMBL_gcm37	exon	87941930	87942021	0.00631267083089405	-	.	gene_id "ENSMUSG00000132425.1"; transcript_id "ENSMUSG00000132425.1_tx_12"; exon_id "chr13_87941930_87942021_-"; exonnum "8"; txlen "2376";
chr13	ENSEMBL_gcm37	exon	87941930	87942021	0.00631267083089405	-	.	gene_id "ENSMUSG00000132425.1"; transcript_id "ENSMUSG00000132425.1_tx_13"; exon_id "chr13_87941930_87942021_-"; exonnum "8"; txlen "2191";
chr13	ENSEMBL_gcm37	exon	87941930	87942021	0.00631267083089405	-	.	gene_id "ENSMUSG00000132425.1"; transcript_id "ENSMUSG00000132425.1_tx_15"; exon_id "chr13_87941930_87942021_-"; exonnum "9"; txlen "2468";
chr13	ENSEMBL_gcm37	exon	87941930	87942021	0.00631267083089405	-	.	gene_id "ENSMUSG00000132425.1"; transcript_id "ENSMUSG00000132425.1_tx_17"; exon_id "chr13_87941930_87942021_-"; exonnum "10"; txlen "2967";
chr13	ENSEMBL_gcm37	exon	87941930	87942021	0.00631267083089405	-	.	gene_id "ENSMUSG00000132425.1"; transcript_id "ENSMUSG00000132425.1_tx_19"; exon_id "chr13_87941930_87942021_-"; exonnum "8"; txlen "2124";
chr13	ENSEMBL_gcm37	exon	87941930	87942021	0.00631267083089405	-	.	gene_id "ENSMUSG00000132425.1"; transcript_id "ENSMUSG00000132425.1_tx_20"; exon_id "chr13_87941930_87942021_-"; exonnum "7"; txlen "2323";
chr13	ENSEMBL_gcm37	exon	87941930	87942021	0.00631267083089405	-	.	gene_id "ENSMUSG00000132425.1"; transcript_id "ENSMUSG00000132425.1_tx_22"; exon_id "chr13_87941930_87942021_-"; exonnum "8"; txlen "2415";
chr13	ENSEMBL_gcm37	exon	87941930	87942021	0.00631267083089405	-	.	gene_id "ENSMUSG00000132425.1"; transcript_id "ENSMUSG00000132425.1_tx_24"; exon_id "chr13_87941930_87942021_-"; exonnum "9"; txlen "2216";
chr13	ENSEMBL_gcm37	exon	87941930	87942021	0.00631267083089405	-	.	gene_id "ENSMUSG00000132425.1"; transcript_id "ENSMUSG00000132425.1_tx_25"; exon_id "chr13_87941930_87942021_-"; exonnum "9"; txlen "2690";
chr13	ENSEMBL_gcm37	exon	87941930	87942021	0.00631267083089405	-	.	gene_id "ENSMUSG00000132425.1"; transcript_id "ENSMUSG00000132425.1_tx_30"; exon_id "chr13_87941930_87942021_-"; exonnum "10"; txlen "2715";
chr13	ENSEMBL_gcm37	exon	87941930	87942021	0.00631267083089405	-	.	gene_id "ENSMUSG00000132425.1"; transcript_id "ENSMUSG00000132425.1_tx_32"; exon_id "chr13_87941930_87942021_-"; exonnum "8"; txlen "1939";
chr13	ENSEMBL_gcm37	exon	87941930	87942021	0.00631267083089405	-	.	gene_id "ENSMUSG00000132425.1"; transcript_id "ENSMUSG00000132425.1_tx_34"; exon_id "chr13_87941930_87942021_-"; exonnum "9"; txlen "2623";
chr13	ENSEMBL_gcm37	exon	87941930	87942021	0.00631267083089405	-	.	gene_id "ENSMUSG00000132425.1"; transcript_id "ENSMUSG00000132425.1_tx_35"; exon_id "chr13_87941930_87942021_-"; exonnum "9"; txlen "2438";
chr13	ENSEMBL_gcm37	exon	87941930	87942021	0.00631267083089405	-	.	gene_id "ENSMUSG00000132425.1"; transcript_id "ENSMUSG00000132425.1_tx_36"; exon_id "chr13_87941930_87942021_-"; exonnum "8"; txlen "2163";
chr13	ENSEMBL_gcm37	exon	87941930	87942021	0.00631267083089405	-	.	gene_id "ENSMUSG00000132425.1"; transcript_id "ENSMUSG00000132425.1_tx_40"; exon_id "chr13_87941930_87942021_-"; exonnum "7"; txlen "1847";
chr13	ENSEMBL_gcm37	exon	87941930	87942021	0.00631267083089405	-	.	gene_id "ENSMUSG00000132425.1"; transcript_id "ENSMUSG00000132425.1_tx_41"; exon_id "chr13_87941930_87942021_-"; exonnum "7"; txlen "2071";
chr13	ENSEMBL_gcm37	exon	87941930	87942021	0.0331125979750331	-	.	gene_id "ENSMUSG00000132425.1"; transcript_id "ENSMUSG00000132425.1_tx_7"; exon_id "chr13_87941930_87942021_-"; exonnum "5"; txlen "1171";
chr13	HAVANA	exon	87944429	87944476	0	-	.	gene_id "ENSMUSG00000132425.1"; transcript_id "ENSMUST00000312116.1"; gene_type "lncRNA"; gene_name "ENSMUSG00000132425"; transcript_type "lncRNA"; transcript_name "ENSMUST00000312116"; exon_number 3; exon_id "ENSMUSE00001616340.1"; level 2; tag "TAGENE";
chr13	HAVANA	exon	87944429	87944476	0	-	.	gene_id "ENSMUSG00000132425.1"; transcript_id "ENSMUST00000312115.1"; gene_type "lncRNA"; gene_name "ENSMUSG00000132425"; transcript_type "lncRNA"; transcript_name "ENSMUST00000312115"; exon_number 3; exon_id "ENSMUSE00001616340.1"; level 2; tag "basic"; tag "Ensembl_canonical"; tag "GENCODE_Primary"; tag "TAGENE";
chr13	ENSEMBL_gcm37	exon	87944429	87944476	0.00631267083089405	-	.	gene_id "ENSMUSG00000132425.1"; transcript_id "ENSMUSG00000132425.1_tx_10"; exon_id "chr13_87944429_87944476_-"; exonnum "6"; txlen "2007";
chr13	ENSEMBL_gcm37	exon	87944429	87944476	0.00631267083089405	-	.	gene_id "ENSMUSG00000132425.1"; transcript_id "ENSMUSG00000132425.1_tx_11"; exon_id "chr13_87944429_87944476_-"; exonnum "6"; txlen "2099";
chr13	ENSEMBL_gcm37	exon	87944429	87944476	0.00631267083089405	-	.	gene_id "ENSMUSG00000132425.1"; transcript_id "ENSMUSG00000132425.1_tx_12"; exon_id "chr13_87944429_87944476_-"; exonnum "7"; txlen "2376";
chr13	ENSEMBL_gcm37	exon	87944429	87944476	0.00631267083089405	-	.	gene_id "ENSMUSG00000132425.1"; transcript_id "ENSMUSG00000132425.1_tx_13"; exon_id "chr13_87944429_87944476_-"; exonnum "7"; txlen "2191";
chr13	ENSEMBL_gcm37	exon	87944429	87944476	0.00631267083089405	-	.	gene_id "ENSMUSG00000132425.1"; transcript_id "ENSMUSG00000132425.1_tx_14"; exon_id "chr13_87944429_87944476_-"; exonnum "7"; txlen "2284";
chr13	ENSEMBL_gcm37	exon	87944429	87944476	0.00631267083089405	-	.	gene_id "ENSMUSG00000132425.1"; transcript_id "ENSMUSG00000132425.1_tx_15"; exon_id "chr13_87944429_87944476_-"; exonnum "8"; txlen "2468";
chr13	ENSEMBL_gcm37	exon	87944429	87944476	0.00631267083089405	-	.	gene_id "ENSMUSG00000132425.1"; transcript_id "ENSMUSG00000132425.1_tx_16"; exon_id "chr13_87944429_87944476_-"; exonnum "8"; txlen "2376";
chr13	ENSEMBL_gcm37	exon	87944429	87944476	0.00631267083089405	-	.	gene_id "ENSMUSG00000132425.1"; transcript_id "ENSMUSG00000132425.1_tx_17"; exon_id "chr13_87944429_87944476_-"; exonnum "9"; txlen "2967";
chr13	ENSEMBL_gcm37	exon	87944429	87944476	0.00631267083089405	-	.	gene_id "ENSMUSG00000132425.1"; transcript_id "ENSMUSG00000132425.1_tx_18"; exon_id "chr13_87944429_87944476_-"; exonnum "8"; txlen "2783";
chr13	ENSEMBL_gcm37	exon	87944429	87944476	0.00631267083089405	-	.	gene_id "ENSMUSG00000132425.1"; transcript_id "ENSMUSG00000132425.1_tx_19"; exon_id "chr13_87944429_87944476_-"; exonnum "7"; txlen "2124";
chr13	ENSEMBL_gcm37	exon	87944429	87944476	0.00631267083089405	-	.	gene_id "ENSMUSG00000132425.1"; transcript_id "ENSMUSG00000132425.1_tx_20"; exon_id "chr13_87944429_87944476_-"; exonnum "6"; txlen "2323";
chr13	ENSEMBL_gcm37	exon	87944429	87944476	0.00631267083089405	-	.	gene_id "ENSMUSG00000132425.1"; transcript_id "ENSMUSG00000132425.1_tx_22"; exon_id "chr13_87944429_87944476_-"; exonnum "7"; txlen "2415";
chr13	ENSEMBL_gcm37	exon	87944429	87944476	0.00631267083089405	-	.	gene_id "ENSMUSG00000132425.1"; transcript_id "ENSMUSG00000132425.1_tx_23"; exon_id "chr13_87944429_87944476_-"; exonnum "7"; txlen "2099";
chr13	ENSEMBL_gcm37	exon	87944429	87944476	0.00631267083089405	-	.	gene_id "ENSMUSG00000132425.1"; transcript_id "ENSMUSG00000132425.1_tx_24"; exon_id "chr13_87944429_87944476_-"; exonnum "8"; txlen "2216";
chr13	ENSEMBL_gcm37	exon	87944429	87944476	0.00631267083089405	-	.	gene_id "ENSMUSG00000132425.1"; transcript_id "ENSMUSG00000132425.1_tx_25"; exon_id "chr13_87944429_87944476_-"; exonnum "8"; txlen "2690";
chr13	ENSEMBL_gcm37	exon	87944429	87944476	0.00631267083089405	-	.	gene_id "ENSMUSG00000132425.1"; transcript_id "ENSMUSG00000132425.1_tx_26"; exon_id "chr13_87944429_87944476_-"; exonnum "9"; txlen "2875";
chr13	ENSEMBL_gcm37	exon	87944429	87944476	0.00631267083089405	-	.	gene_id "ENSMUSG00000132425.1"; transcript_id "ENSMUSG00000132425.1_tx_28"; exon_id "chr13_87944429_87944476_-"; exonnum "7"; txlen "2323";
chr13	ENSEMBL_gcm37	exon	87944429	87944476	0.00631267083089405	-	.	gene_id "ENSMUSG00000132425.1"; transcript_id "ENSMUSG00000132425.1_tx_29"; exon_id "chr13_87944429_87944476_-"; exonnum "8"; txlen "2598";
chr13	ENSEMBL_gcm37	exon	87944429	87944476	0.00631267083089405	-	.	gene_id "ENSMUSG00000132425.1"; transcript_id "ENSMUSG00000132425.1_tx_30"; exon_id "chr13_87944429_87944476_-"; exonnum "9"; txlen "2715";
chr13	ENSEMBL_gcm37	exon	87944429	87944476	0.00631267083089405	-	.	gene_id "ENSMUSG00000132425.1"; transcript_id "ENSMUSG00000132425.1_tx_32"; exon_id "chr13_87944429_87944476_-"; exonnum "7"; txlen "1939";
chr13	ENSEMBL_gcm37	exon	87944429	87944476	0.00631267083089405	-	.	gene_id "ENSMUSG00000132425.1"; transcript_id "ENSMUSG00000132425.1_tx_33"; exon_id "chr13_87944429_87944476_-"; exonnum "7"; txlen "2506";
chr13	ENSEMBL_gcm37	exon	87944429	87944476	0.00631267083089405	-	.	gene_id "ENSMUSG00000132425.1"; transcript_id "ENSMUSG00000132425.1_tx_34"; exon_id "chr13_87944429_87944476_-"; exonnum "8"; txlen "2623";
chr13	ENSEMBL_gcm37	exon	87944429	87944476	0.00631267083089405	-	.	gene_id "ENSMUSG00000132425.1"; transcript_id "ENSMUSG00000132425.1_tx_35"; exon_id "chr13_87944429_87944476_-"; exonnum "8"; txlen "2438";
chr13	ENSEMBL_gcm37	exon	87944429	87944476	0.00631267083089405	-	.	gene_id "ENSMUSG00000132425.1"; transcript_id "ENSMUSG00000132425.1_tx_36"; exon_id "chr13_87944429_87944476_-"; exonnum "7"; txlen "2163";
chr13	ENSEMBL_gcm37	exon	87944429	87944476	0.00631267083089405	-	.	gene_id "ENSMUSG00000132425.1"; transcript_id "ENSMUSG00000132425.1_tx_40"; exon_id "chr13_87944429_87944476_-"; exonnum "6"; txlen "1847";
chr13	ENSEMBL_gcm37	exon	87944429	87944476	0.00631267083089405	-	.	gene_id "ENSMUSG00000132425.1"; transcript_id "ENSMUSG00000132425.1_tx_41"; exon_id "chr13_87944429_87944476_-"; exonnum "6"; txlen "2071";
chr13	ENSEMBL_gcm37	exon	87944429	87944476	0.00631267083089405	-	.	gene_id "ENSMUSG00000132425.1"; transcript_id "ENSMUSG00000132425.1_tx_42"; exon_id "chr13_87944429_87944476_-"; exonnum "6"; txlen "2231";
chr13	ENSEMBL_gcm37	exon	87944429	87944476	0.00631267083089405	-	.	gene_id "ENSMUSG00000132425.1"; transcript_id "ENSMUSG00000132425.1_tx_45"; exon_id "chr13_87944429_87944476_-"; exonnum "5"; txlen "1954";
chr13	ENSEMBL_gcm37	exon	87944429	87944476	0.00547098138677484	-	.	gene_id "ENSMUSG00000132425.1"; transcript_id "ENSMUSG00000132425.1_tx_47"; exon_id "chr13_87944429_87944476_-"; exonnum "4"; txlen "1357";
chr13	ENSEMBL_gcm37	exon	87944429	87944476	0.0331125979750331	-	.	gene_id "ENSMUSG00000132425.1"; transcript_id "ENSMUSG00000132425.1_tx_7"; exon_id "chr13_87944429_87944476_-"; exonnum "4"; txlen "1171";
chr13	ENSEMBL_gcm37	exon	87944429	87944476	0.0331125979750331	-	.	gene_id "ENSMUSG00000132425.1"; transcript_id "ENSMUSG00000132425.1_tx_8"; exon_id "chr13_87944429_87944476_-"; exonnum "4"; txlen "1390";
chr13	HAVANA	exon	87945822	87945959	0	-	.	gene_id "ENSMUSG00000132425.1"; transcript_id "ENSMUST00000312117.1"; gene_type "lncRNA"; gene_name "ENSMUSG00000132425"; transcript_type "lncRNA"; transcript_name "ENSMUST00000312117"; exon_number 4; exon_id "ENSMUSE00001616345.1"; level 2; tag "basic"; tag "TAGENE";
chr13	ENSEMBL_gcm37	exon	87945822	87945959	0.00631267083089405	-	.	gene_id "ENSMUSG00000132425.1"; transcript_id "ENSMUSG00000132425.1_tx_21"; exon_id "chr13_87945822_87945959_-"; exonnum "7"; txlen "2063";
chr13	ENSEMBL_gcm37	exon	87945822	87945959	0.00631267083089405	-	.	gene_id "ENSMUSG00000132425.1"; transcript_id "ENSMUSG00000132425.1_tx_27"; exon_id "chr13_87945822_87945959_-"; exonnum "8"; txlen "2155";
chr13	ENSEMBL_gcm37	exon	87945822	87945959	0.00631267083089405	-	.	gene_id "ENSMUSG00000132425.1"; transcript_id "ENSMUSG00000132425.1_tx_31"; exon_id "chr13_87945822_87945959_-"; exonnum "9"; txlen "2654";
chr13	ENSEMBL_gcm37	exon	87945822	87945959	0.00631267083089405	-	.	gene_id "ENSMUSG00000132425.1"; transcript_id "ENSMUSG00000132425.1_tx_37"; exon_id "chr13_87945822_87945959_-"; exonnum "8"; txlen "2562";
chr13	ENSEMBL_gcm37	exon	87945822	87945959	0.00631267083089405	-	.	gene_id "ENSMUSG00000132425.1"; transcript_id "ENSMUSG00000132425.1_tx_38"; exon_id "chr13_87945822_87945959_-"; exonnum "8"; txlen "2377";
chr13	ENSEMBL_gcm37	exon	87945822	87945959	0.00631267083089405	-	.	gene_id "ENSMUSG00000132425.1"; transcript_id "ENSMUSG00000132425.1_tx_39"; exon_id "chr13_87945822_87945959_-"; exonnum "7"; txlen "1878";
chr13	ENSEMBL_gcm37	exon	87945822	87945959	0.00631267083089405	-	.	gene_id "ENSMUSG00000132425.1"; transcript_id "ENSMUSG00000132425.1_tx_44"; exon_id "chr13_87945822_87945959_-"; exonnum "6"; txlen "1786";
chr13	HAVANA	transcript	87945822	87970744	0	-	.	gene_id "ENSMUSG00000132425.1"; transcript_id "ENSMUST00000312117.1"; gene_type "lncRNA"; gene_name "ENSMUSG00000132425"; transcript_type "lncRNA"; transcript_name "ENSMUST00000312117"; level 2; tag "basic"; tag "TAGENE";
chr13	HAVANA	exon	87948022	87948074	0	-	.	gene_id "ENSMUSG00000132425.1"; transcript_id "ENSMUST00000312116.1"; gene_type "lncRNA"; gene_name "ENSMUSG00000132425"; transcript_type "lncRNA"; transcript_name "ENSMUST00000312116"; exon_number 2; exon_id "ENSMUSE00001616346.1"; level 2; tag "TAGENE";
chr13	HAVANA	exon	87948022	87948074	0	-	.	gene_id "ENSMUSG00000132425.1"; transcript_id "ENSMUST00000312115.1"; gene_type "lncRNA"; gene_name "ENSMUSG00000132425"; transcript_type "lncRNA"; transcript_name "ENSMUST00000312115"; exon_number 2; exon_id "ENSMUSE00001616346.1"; level 2; tag "basic"; tag "Ensembl_canonical"; tag "GENCODE_Primary"; tag "TAGENE";
chr13	HAVANA	exon	87948022	87948074	0	-	.	gene_id "ENSMUSG00000132425.1"; transcript_id "ENSMUST00000312117.1"; gene_type "lncRNA"; gene_name "ENSMUSG00000132425"; transcript_type "lncRNA"; transcript_name "ENSMUST00000312117"; exon_number 3; exon_id "ENSMUSE00001616346.1"; level 2; tag "basic"; tag "TAGENE";
chr13	ENSEMBL_gcm37	exon	87948022	87948074	0.00631267083089405	-	.	gene_id "ENSMUSG00000132425.1"; transcript_id "ENSMUSG00000132425.1_tx_10"; exon_id "chr13_87948022_87948074_-"; exonnum "5"; txlen "2007";
chr13	ENSEMBL_gcm37	exon	87948022	87948074	0.00631267083089405	-	.	gene_id "ENSMUSG00000132425.1"; transcript_id "ENSMUSG00000132425.1_tx_11"; exon_id "chr13_87948022_87948074_-"; exonnum "5"; txlen "2099";
chr13	ENSEMBL_gcm37	exon	87948022	87948074	0.00631267083089405	-	.	gene_id "ENSMUSG00000132425.1"; transcript_id "ENSMUSG00000132425.1_tx_12"; exon_id "chr13_87948022_87948074_-"; exonnum "6"; txlen "2376";
chr13	ENSEMBL_gcm37	exon	87948022	87948074	0.00631267083089405	-	.	gene_id "ENSMUSG00000132425.1"; transcript_id "ENSMUSG00000132425.1_tx_13"; exon_id "chr13_87948022_87948074_-"; exonnum "6"; txlen "2191";
chr13	ENSEMBL_gcm37	exon	87948022	87948074	0.00631267083089405	-	.	gene_id "ENSMUSG00000132425.1"; transcript_id "ENSMUSG00000132425.1_tx_14"; exon_id "chr13_87948022_87948074_-"; exonnum "6"; txlen "2284";
chr13	ENSEMBL_gcm37	exon	87948022	87948074	0.00631267083089405	-	.	gene_id "ENSMUSG00000132425.1"; transcript_id "ENSMUSG00000132425.1_tx_15"; exon_id "chr13_87948022_87948074_-"; exonnum "7"; txlen "2468";
chr13	ENSEMBL_gcm37	exon	87948022	87948074	0.00631267083089405	-	.	gene_id "ENSMUSG00000132425.1"; transcript_id "ENSMUSG00000132425.1_tx_16"; exon_id "chr13_87948022_87948074_-"; exonnum "7"; txlen "2376";
chr13	ENSEMBL_gcm37	exon	87948022	87948074	0.00631267083089405	-	.	gene_id "ENSMUSG00000132425.1"; transcript_id "ENSMUSG00000132425.1_tx_17"; exon_id "chr13_87948022_87948074_-"; exonnum "8"; txlen "2967";
chr13	ENSEMBL_gcm37	exon	87948022	87948074	0.00631267083089405	-	.	gene_id "ENSMUSG00000132425.1"; transcript_id "ENSMUSG00000132425.1_tx_18"; exon_id "chr13_87948022_87948074_-"; exonnum "7"; txlen "2783";
chr13	ENSEMBL_gcm37	exon	87948022	87948074	0.00631267083089405	-	.	gene_id "ENSMUSG00000132425.1"; transcript_id "ENSMUSG00000132425.1_tx_19"; exon_id "chr13_87948022_87948074_-"; exonnum "6"; txlen "2124";
chr13	ENSEMBL_gcm37	exon	87948022	87948074	0.00631267083089405	-	.	gene_id "ENSMUSG00000132425.1"; transcript_id "ENSMUSG00000132425.1_tx_21"; exon_id "chr13_87948022_87948074_-"; exonnum "6"; txlen "2063";
chr13	ENSEMBL_gcm37	exon	87948022	87948074	0.00631267083089405	-	.	gene_id "ENSMUSG00000132425.1"; transcript_id "ENSMUSG00000132425.1_tx_23"; exon_id "chr13_87948022_87948074_-"; exonnum "6"; txlen "2099";
chr13	ENSEMBL_gcm37	exon	87948022	87948074	0.00631267083089405	-	.	gene_id "ENSMUSG00000132425.1"; transcript_id "ENSMUSG00000132425.1_tx_24"; exon_id "chr13_87948022_87948074_-"; exonnum "7"; txlen "2216";
chr13	ENSEMBL_gcm37	exon	87948022	87948074	0.00631267083089405	-	.	gene_id "ENSMUSG00000132425.1"; transcript_id "ENSMUSG00000132425.1_tx_25"; exon_id "chr13_87948022_87948074_-"; exonnum "7"; txlen "2690";
chr13	ENSEMBL_gcm37	exon	87948022	87948074	0.00631267083089405	-	.	gene_id "ENSMUSG00000132425.1"; transcript_id "ENSMUSG00000132425.1_tx_26"; exon_id "chr13_87948022_87948074_-"; exonnum "8"; txlen "2875";
chr13	ENSEMBL_gcm37	exon	87948022	87948074	0.00631267083089405	-	.	gene_id "ENSMUSG00000132425.1"; transcript_id "ENSMUSG00000132425.1_tx_27"; exon_id "chr13_87948022_87948074_-"; exonnum "7"; txlen "2155";
chr13	ENSEMBL_gcm37	exon	87948022	87948074	0.00631267083089405	-	.	gene_id "ENSMUSG00000132425.1"; transcript_id "ENSMUSG00000132425.1_tx_29"; exon_id "chr13_87948022_87948074_-"; exonnum "7"; txlen "2598";
chr13	ENSEMBL_gcm37	exon	87948022	87948074	0.00631267083089405	-	.	gene_id "ENSMUSG00000132425.1"; transcript_id "ENSMUSG00000132425.1_tx_30"; exon_id "chr13_87948022_87948074_-"; exonnum "8"; txlen "2715";
chr13	ENSEMBL_gcm37	exon	87948022	87948074	0.00631267083089405	-	.	gene_id "ENSMUSG00000132425.1"; transcript_id "ENSMUSG00000132425.1_tx_31"; exon_id "chr13_87948022_87948074_-"; exonnum "8"; txlen "2654";
chr13	ENSEMBL_gcm37	exon	87948022	87948074	0.00631267083089405	-	.	gene_id "ENSMUSG00000132425.1"; transcript_id "ENSMUSG00000132425.1_tx_32"; exon_id "chr13_87948022_87948074_-"; exonnum "6"; txlen "1939";
chr13	ENSEMBL_gcm37	exon	87948022	87948074	0.00631267083089405	-	.	gene_id "ENSMUSG00000132425.1"; transcript_id "ENSMUSG00000132425.1_tx_33"; exon_id "chr13_87948022_87948074_-"; exonnum "6"; txlen "2506";
chr13	ENSEMBL_gcm37	exon	87948022	87948074	0.00631267083089405	-	.	gene_id "ENSMUSG00000132425.1"; transcript_id "ENSMUSG00000132425.1_tx_34"; exon_id "chr13_87948022_87948074_-"; exonnum "7"; txlen "2623";
chr13	ENSEMBL_gcm37	exon	87948022	87948074	0.00631267083089405	-	.	gene_id "ENSMUSG00000132425.1"; transcript_id "ENSMUSG00000132425.1_tx_35"; exon_id "chr13_87948022_87948074_-"; exonnum "7"; txlen "2438";
chr13	ENSEMBL_gcm37	exon	87948022	87948074	0.00631267083089405	-	.	gene_id "ENSMUSG00000132425.1"; transcript_id "ENSMUSG00000132425.1_tx_37"; exon_id "chr13_87948022_87948074_-"; exonnum "7"; txlen "2562";
chr13	ENSEMBL_gcm37	exon	87948022	87948074	0.00631267083089405	-	.	gene_id "ENSMUSG00000132425.1"; transcript_id "ENSMUSG00000132425.1_tx_38"; exon_id "chr13_87948022_87948074_-"; exonnum "7"; txlen "2377";
chr13	ENSEMBL_gcm37	exon	87948022	87948074	0.00631267083089405	-	.	gene_id "ENSMUSG00000132425.1"; transcript_id "ENSMUSG00000132425.1_tx_39"; exon_id "chr13_87948022_87948074_-"; exonnum "6"; txlen "1878";
chr13	ENSEMBL_gcm37	exon	87948022	87948074	0.00631267083089405	-	.	gene_id "ENSMUSG00000132425.1"; transcript_id "ENSMUSG00000132425.1_tx_40"; exon_id "chr13_87948022_87948074_-"; exonnum "5"; txlen "1847";
chr13	ENSEMBL_gcm37	exon	87948022	87948074	0.00631267083089405	-	.	gene_id "ENSMUSG00000132425.1"; transcript_id "ENSMUSG00000132425.1_tx_44"; exon_id "chr13_87948022_87948074_-"; exonnum "5"; txlen "1786";
chr13	ENSEMBL_gcm37	exon	87948022	87948074	0.00547098138677484	-	.	gene_id "ENSMUSG00000132425.1"; transcript_id "ENSMUSG00000132425.1_tx_47"; exon_id "chr13_87948022_87948074_-"; exonnum "3"; txlen "1357";
chr13	ENSEMBL_gcm37	exon	87948022	87948074	0.0331125979750331	-	.	gene_id "ENSMUSG00000132425.1"; transcript_id "ENSMUSG00000132425.1_tx_7"; exon_id "chr13_87948022_87948074_-"; exonnum "3"; txlen "1171";
chr13	ENSEMBL_gcm37	exon	87948022	87948074	0.0331125979750331	-	.	gene_id "ENSMUSG00000132425.1"; transcript_id "ENSMUSG00000132425.1_tx_8"; exon_id "chr13_87948022_87948074_-"; exonnum "3"; txlen "1390";
chr13	sragcm37_mid	exon	87960923	87961421	0.170747197340736	-	.	gene_id "ENSMUSG00000132425.1"; transcript_id "ENSMUSG00000132425.1_tx_1"; exon_id "chr13_87960923_87961421_-"; exonnum "6"; txlen "2306";
chr13	sragcm37_mid	exon	87960923	87961421	0.00631267083089405	-	.	gene_id "ENSMUSG00000132425.1"; transcript_id "ENSMUSG00000132425.1_tx_17"; exon_id "chr13_87960923_87961421_-"; exonnum "7"; txlen "2967";
chr13	sragcm37_mid	exon	87960923	87961421	0.00631267083089405	-	.	gene_id "ENSMUSG00000132425.1"; transcript_id "ENSMUSG00000132425.1_tx_18"; exon_id "chr13_87960923_87961421_-"; exonnum "6"; txlen "2783";
chr13	sragcm37_mid	exon	87960923	87961421	0.158249891900384	-	.	gene_id "ENSMUSG00000132425.1"; transcript_id "ENSMUSG00000132425.1_tx_2"; exon_id "chr13_87960923_87961421_-"; exonnum "6"; txlen "2206";
chr13	sragcm37_mid	exon	87960923	87961421	0.00631267083089405	-	.	gene_id "ENSMUSG00000132425.1"; transcript_id "ENSMUSG00000132425.1_tx_25"; exon_id "chr13_87960923_87961421_-"; exonnum "6"; txlen "2690";
chr13	sragcm37_mid	exon	87960923	87961421	0.00631267083089405	-	.	gene_id "ENSMUSG00000132425.1"; transcript_id "ENSMUSG00000132425.1_tx_26"; exon_id "chr13_87960923_87961421_-"; exonnum "7"; txlen "2875";
chr13	sragcm37_mid	exon	87960923	87961421	0.00631267083089405	-	.	gene_id "ENSMUSG00000132425.1"; transcript_id "ENSMUSG00000132425.1_tx_29"; exon_id "chr13_87960923_87961421_-"; exonnum "6"; txlen "2598";
chr13	sragcm37_mid	exon	87960923	87961421	0.144285007435616	-	.	gene_id "ENSMUSG00000132425.1"; transcript_id "ENSMUSG00000132425.1_tx_3"; exon_id "chr13_87960923_87961421_-"; exonnum "7"; txlen "2295";
chr13	sragcm37_mid	exon	87960923	87961421	0.00631267083089405	-	.	gene_id "ENSMUSG00000132425.1"; transcript_id "ENSMUSG00000132425.1_tx_30"; exon_id "chr13_87960923_87961421_-"; exonnum "7"; txlen "2715";
chr13	sragcm37_mid	exon	87960923	87961421	0.00631267083089405	-	.	gene_id "ENSMUSG00000132425.1"; transcript_id "ENSMUSG00000132425.1_tx_31"; exon_id "chr13_87960923_87961421_-"; exonnum "7"; txlen "2654";
chr13	sragcm37_mid	exon	87960923	87961421	0.00631267083089405	-	.	gene_id "ENSMUSG00000132425.1"; transcript_id "ENSMUSG00000132425.1_tx_33"; exon_id "chr13_87960923_87961421_-"; exonnum "5"; txlen "2506";
chr13	sragcm37_mid	exon	87960923	87961421	0.00631267083089405	-	.	gene_id "ENSMUSG00000132425.1"; transcript_id "ENSMUSG00000132425.1_tx_34"; exon_id "chr13_87960923_87961421_-"; exonnum "6"; txlen "2623";
chr13	sragcm37_mid	exon	87960923	87961421	0.00631267083089405	-	.	gene_id "ENSMUSG00000132425.1"; transcript_id "ENSMUSG00000132425.1_tx_35"; exon_id "chr13_87960923_87961421_-"; exonnum "6"; txlen "2438";
chr13	sragcm37_mid	exon	87960923	87961421	0.00631267083089405	-	.	gene_id "ENSMUSG00000132425.1"; transcript_id "ENSMUSG00000132425.1_tx_37"; exon_id "chr13_87960923_87961421_-"; exonnum "6"; txlen "2562";
chr13	sragcm37_mid	exon	87960923	87961421	0.00631267083089405	-	.	gene_id "ENSMUSG00000132425.1"; transcript_id "ENSMUSG00000132425.1_tx_38"; exon_id "chr13_87960923_87961421_-"; exonnum "6"; txlen "2377";
chr13	HAVANA	exon	87964467	87964881	0	-	.	gene_id "ENSMUSG00000132425.1"; transcript_id "ENSMUST00000312116.1"; gene_type "lncRNA"; gene_name "ENSMUSG00000132425"; transcript_type "lncRNA"; transcript_name "ENSMUST00000312116"; exon_number 1; exon_id "ENSMUSE00001616343.1"; level 2; tag "TAGENE";
chr13	HAVANA	exon	87964467	87964883	0	-	.	gene_id "ENSMUSG00000132425.1"; transcript_id "ENSMUST00000312115.1"; gene_type "lncRNA"; gene_name "ENSMUSG00000132425"; transcript_type "lncRNA"; transcript_name "ENSMUST00000312115"; exon_number 1; exon_id "ENSMUSE00001616347.1"; level 2; tag "basic"; tag "Ensembl_canonical"; tag "GENCODE_Primary"; tag "TAGENE";
chr13	HAVANA	exon	87964467	87965355	0	-	.	gene_id "ENSMUSG00000132425.1"; transcript_id "ENSMUST00000312117.1"; gene_type "lncRNA"; gene_name "ENSMUSG00000132425"; transcript_type "lncRNA"; transcript_name "ENSMUST00000312117"; exon_number 2; exon_id "ENSMUSE00001616341.1"; level 2; tag "basic"; tag "TAGENE";
chr13	ENSEMBL_gcm37	exon	87964467	87965355	0.170747197340736	-	.	gene_id "ENSMUSG00000132425.1"; transcript_id "ENSMUSG00000132425.1_tx_1"; exon_id "chr13_87964467_87965355_-"; exonnum "5"; txlen "2306";
chr13	ENSEMBL_gcm37	exon	87964467	87965355	0.00631267083089405	-	.	gene_id "ENSMUSG00000132425.1"; transcript_id "ENSMUSG00000132425.1_tx_10"; exon_id "chr13_87964467_87965355_-"; exonnum "4"; txlen "2007";
chr13	ENSEMBL_gcm37	exon	87964467	87965355	0.00631267083089405	-	.	gene_id "ENSMUSG00000132425.1"; transcript_id "ENSMUSG00000132425.1_tx_11"; exon_id "chr13_87964467_87965355_-"; exonnum "4"; txlen "2099";
chr13	ENSEMBL_gcm37	exon	87964467	87965355	0.00631267083089405	-	.	gene_id "ENSMUSG00000132425.1"; transcript_id "ENSMUSG00000132425.1_tx_12"; exon_id "chr13_87964467_87965355_-"; exonnum "5"; txlen "2376";
chr13	ENSEMBL_gcm37	exon	87964467	87965355	0.00631267083089405	-	.	gene_id "ENSMUSG00000132425.1"; transcript_id "ENSMUSG00000132425.1_tx_13"; exon_id "chr13_87964467_87965355_-"; exonnum "5"; txlen "2191";
chr13	ENSEMBL_gcm37	exon	87964467	87965355	0.00631267083089405	-	.	gene_id "ENSMUSG00000132425.1"; transcript_id "ENSMUSG00000132425.1_tx_14"; exon_id "chr13_87964467_87965355_-"; exonnum "5"; txlen "2284";
chr13	ENSEMBL_gcm37	exon	87964467	87965355	0.00631267083089405	-	.	gene_id "ENSMUSG00000132425.1"; transcript_id "ENSMUSG00000132425.1_tx_15"; exon_id "chr13_87964467_87965355_-"; exonnum "6"; txlen "2468";
chr13	ENSEMBL_gcm37	exon	87964467	87965355	0.00631267083089405	-	.	gene_id "ENSMUSG00000132425.1"; transcript_id "ENSMUSG00000132425.1_tx_16"; exon_id "chr13_87964467_87965355_-"; exonnum "6"; txlen "2376";
chr13	ENSEMBL_gcm37	exon	87964467	87965355	0.00631267083089405	-	.	gene_id "ENSMUSG00000132425.1"; transcript_id "ENSMUSG00000132425.1_tx_17"; exon_id "chr13_87964467_87965355_-"; exonnum "6"; txlen "2967";
chr13	ENSEMBL_gcm37	exon	87964467	87965355	0.00631267083089405	-	.	gene_id "ENSMUSG00000132425.1"; transcript_id "ENSMUSG00000132425.1_tx_18"; exon_id "chr13_87964467_87965355_-"; exonnum "5"; txlen "2783";
chr13	ENSEMBL_gcm37	exon	87964467	87965355	0.00631267083089405	-	.	gene_id "ENSMUSG00000132425.1"; transcript_id "ENSMUSG00000132425.1_tx_19"; exon_id "chr13_87964467_87965355_-"; exonnum "5"; txlen "2124";
chr13	ENSEMBL_gcm37	exon	87964467	87965355	0.158249891900384	-	.	gene_id "ENSMUSG00000132425.1"; transcript_id "ENSMUSG00000132425.1_tx_2"; exon_id "chr13_87964467_87965355_-"; exonnum "5"; txlen "2206";
chr13	ENSEMBL_gcm37	exon	87964467	87965355	0.00631267083089405	-	.	gene_id "ENSMUSG00000132425.1"; transcript_id "ENSMUSG00000132425.1_tx_20"; exon_id "chr13_87964467_87965355_-"; exonnum "5"; txlen "2323";
chr13	ENSEMBL_gcm37	exon	87964467	87965355	0.00631267083089405	-	.	gene_id "ENSMUSG00000132425.1"; transcript_id "ENSMUSG00000132425.1_tx_21"; exon_id "chr13_87964467_87965355_-"; exonnum "5"; txlen "2063";
chr13	ENSEMBL_gcm37	exon	87964467	87965355	0.00631267083089405	-	.	gene_id "ENSMUSG00000132425.1"; transcript_id "ENSMUSG00000132425.1_tx_22"; exon_id "chr13_87964467_87965355_-"; exonnum "6"; txlen "2415";
chr13	ENSEMBL_gcm37	exon	87964467	87965355	0.00631267083089405	-	.	gene_id "ENSMUSG00000132425.1"; transcript_id "ENSMUSG00000132425.1_tx_23"; exon_id "chr13_87964467_87965355_-"; exonnum "5"; txlen "2099";
chr13	ENSEMBL_gcm37	exon	87964467	87965355	0.00631267083089405	-	.	gene_id "ENSMUSG00000132425.1"; transcript_id "ENSMUSG00000132425.1_tx_24"; exon_id "chr13_87964467_87965355_-"; exonnum "6"; txlen "2216";
chr13	ENSEMBL_gcm37	exon	87964467	87965355	0.00631267083089405	-	.	gene_id "ENSMUSG00000132425.1"; transcript_id "ENSMUSG00000132425.1_tx_25"; exon_id "chr13_87964467_87965355_-"; exonnum "5"; txlen "2690";
chr13	ENSEMBL_gcm37	exon	87964467	87965355	0.00631267083089405	-	.	gene_id "ENSMUSG00000132425.1"; transcript_id "ENSMUSG00000132425.1_tx_26"; exon_id "chr13_87964467_87965355_-"; exonnum "6"; txlen "2875";
chr13	ENSEMBL_gcm37	exon	87964467	87965355	0.00631267083089405	-	.	gene_id "ENSMUSG00000132425.1"; transcript_id "ENSMUSG00000132425.1_tx_27"; exon_id "chr13_87964467_87965355_-"; exonnum "6"; txlen "2155";
chr13	ENSEMBL_gcm37	exon	87964467	87965355	0.00631267083089405	-	.	gene_id "ENSMUSG00000132425.1"; transcript_id "ENSMUSG00000132425.1_tx_28"; exon_id "chr13_87964467_87965355_-"; exonnum "6"; txlen "2323";
chr13	ENSEMBL_gcm37	exon	87964467	87965355	0.00631267083089405	-	.	gene_id "ENSMUSG00000132425.1"; transcript_id "ENSMUSG00000132425.1_tx_29"; exon_id "chr13_87964467_87965355_-"; exonnum "5"; txlen "2598";
chr13	ENSEMBL_gcm37	exon	87964467	87965355	0.144285007435616	-	.	gene_id "ENSMUSG00000132425.1"; transcript_id "ENSMUSG00000132425.1_tx_3"; exon_id "chr13_87964467_87965355_-"; exonnum "6"; txlen "2295";
chr13	ENSEMBL_gcm37	exon	87964467	87965355	0.00631267083089405	-	.	gene_id "ENSMUSG00000132425.1"; transcript_id "ENSMUSG00000132425.1_tx_30"; exon_id "chr13_87964467_87965355_-"; exonnum "6"; txlen "2715";
chr13	ENSEMBL_gcm37	exon	87964467	87965355	0.00631267083089405	-	.	gene_id "ENSMUSG00000132425.1"; transcript_id "ENSMUSG00000132425.1_tx_31"; exon_id "chr13_87964467_87965355_-"; exonnum "6"; txlen "2654";
chr13	ENSEMBL_gcm37	exon	87964467	87965355	0.00631267083089405	-	.	gene_id "ENSMUSG00000132425.1"; transcript_id "ENSMUSG00000132425.1_tx_32"; exon_id "chr13_87964467_87965355_-"; exonnum "5"; txlen "1939";
chr13	ENSEMBL_gcm37	exon	87964467	87965355	0.00631267083089405	-	.	gene_id "ENSMUSG00000132425.1"; transcript_id "ENSMUSG00000132425.1_tx_33"; exon_id "chr13_87964467_87965355_-"; exonnum "4"; txlen "2506";
chr13	ENSEMBL_gcm37	exon	87964467	87965355	0.00631267083089405	-	.	gene_id "ENSMUSG00000132425.1"; transcript_id "ENSMUSG00000132425.1_tx_34"; exon_id "chr13_87964467_87965355_-"; exonnum "5"; txlen "2623";
chr13	ENSEMBL_gcm37	exon	87964467	87965355	0.00631267083089405	-	.	gene_id "ENSMUSG00000132425.1"; transcript_id "ENSMUSG00000132425.1_tx_35"; exon_id "chr13_87964467_87965355_-"; exonnum "5"; txlen "2438";
chr13	ENSEMBL_gcm37	exon	87964467	87965355	0.00631267083089405	-	.	gene_id "ENSMUSG00000132425.1"; transcript_id "ENSMUSG00000132425.1_tx_36"; exon_id "chr13_87964467_87965355_-"; exonnum "6"; txlen "2163";
chr13	ENSEMBL_gcm37	exon	87964467	87965355	0.00631267083089405	-	.	gene_id "ENSMUSG00000132425.1"; transcript_id "ENSMUSG00000132425.1_tx_37"; exon_id "chr13_87964467_87965355_-"; exonnum "5"; txlen "2562";
chr13	ENSEMBL_gcm37	exon	87964467	87965355	0.00631267083089405	-	.	gene_id "ENSMUSG00000132425.1"; transcript_id "ENSMUSG00000132425.1_tx_38"; exon_id "chr13_87964467_87965355_-"; exonnum "5"; txlen "2377";
chr13	ENSEMBL_gcm37	exon	87964467	87965355	0.00631267083089405	-	.	gene_id "ENSMUSG00000132425.1"; transcript_id "ENSMUSG00000132425.1_tx_39"; exon_id "chr13_87964467_87965355_-"; exonnum "5"; txlen "1878";
chr13	ENSEMBL_gcm37	exon	87964467	87965355	0.00631267083089405	-	.	gene_id "ENSMUSG00000132425.1"; transcript_id "ENSMUSG00000132425.1_tx_40"; exon_id "chr13_87964467_87965355_-"; exonnum "4"; txlen "1847";
chr13	ENSEMBL_gcm37	exon	87964467	87965355	0.00631267083089405	-	.	gene_id "ENSMUSG00000132425.1"; transcript_id "ENSMUSG00000132425.1_tx_41"; exon_id "chr13_87964467_87965355_-"; exonnum "5"; txlen "2071";
chr13	ENSEMBL_gcm37	exon	87964467	87965355	0.00631267083089405	-	.	gene_id "ENSMUSG00000132425.1"; transcript_id "ENSMUSG00000132425.1_tx_42"; exon_id "chr13_87964467_87965355_-"; exonnum "5"; txlen "2231";
chr13	ENSEMBL_gcm37	exon	87964467	87965355	0.00631267083089405	-	.	gene_id "ENSMUSG00000132425.1"; transcript_id "ENSMUSG00000132425.1_tx_44"; exon_id "chr13_87964467_87965355_-"; exonnum "4"; txlen "1786";
chr13	ENSEMBL_gcm37	exon	87964467	87965355	0.00631267083089405	-	.	gene_id "ENSMUSG00000132425.1"; transcript_id "ENSMUSG00000132425.1_tx_45"; exon_id "chr13_87964467_87965355_-"; exonnum "4"; txlen "1954";
chr13	ENSEMBL_gcm37	exon	87964467	87965355	0.00547098138677484	-	.	gene_id "ENSMUSG00000132425.1"; transcript_id "ENSMUSG00000132425.1_tx_47"; exon_id "chr13_87964467_87965355_-"; exonnum "2"; txlen "1357";
chr13	ENSEMBL_gcm37	exon	87964467	87965355	0.0331125979750331	-	.	gene_id "ENSMUSG00000132425.1"; transcript_id "ENSMUSG00000132425.1_tx_7"; exon_id "chr13_87964467_87965355_-"; exonnum "2"; txlen "1171";
chr13	ENSEMBL_gcm37	exon	87964467	87965355	0.0331125979750331	-	.	gene_id "ENSMUSG00000132425.1"; transcript_id "ENSMUSG00000132425.1_tx_8"; exon_id "chr13_87964467_87965355_-"; exonnum "2"; txlen "1390";
chr13	sragcm37_ss	exon	87966120	87966175	0.00547098138677484	-	.	gene_id "ENSMUSG00000132425.1"; transcript_id "ENSMUSG00000132425.1_tx_47"; exon_id "chr13_87966120_87966175_-"; exonnum "1"; txlen "1357";
chr13	sragcm37_mid	exon	87966288	87966376	0.144285007435616	-	.	gene_id "ENSMUSG00000132425.1"; transcript_id "ENSMUSG00000132425.1_tx_3"; exon_id "chr13_87966288_87966376_-"; exonnum "5"; txlen "2295";
chr13	sragcm37_mid	exon	87966288	87966376	0.0331125979750331	-	.	gene_id "ENSMUSG00000132425.1"; transcript_id "ENSMUSG00000132425.1_tx_7"; exon_id "chr13_87966288_87966376_-"; exonnum "1"; txlen "1171";
chr13	sragcm37_mid	exon	87966288	87966376	0.0331125979750331	-	.	gene_id "ENSMUSG00000132425.1"; transcript_id "ENSMUSG00000132425.1_tx_8"; exon_id "chr13_87966288_87966376_-"; exonnum "1"; txlen "1390";
chr13	sragcm37_es	exon	87966551	87967332	0.0912690926941259	-	.	gene_id "ENSMUSG00000132425.1"; transcript_id "ENSMUSG00000132425.1_tx_4"; exon_id "chr13_87966551_87967332_-"; exonnum "5"; txlen "1600";
chr13	sragcm37_es	exon	87966551	87967332	0.00631267083089405	-	.	gene_id "ENSMUSG00000132425.1"; transcript_id "ENSMUSG00000132425.1_tx_43"; exon_id "chr13_87966551_87967332_-"; exonnum "6"; txlen "1857";
chr13	sragcm37_es	exon	87966551	87967332	0.00631267083089405	-	.	gene_id "ENSMUSG00000132425.1"; transcript_id "ENSMUSG00000132425.1_tx_46"; exon_id "chr13_87966551_87967332_-"; exonnum "5"; txlen "1765";
chr13	sragcm37_es	exon	87966551	87967332	0.0627611319955136	-	.	gene_id "ENSMUSG00000132425.1"; transcript_id "ENSMUSG00000132425.1_tx_5"; exon_id "chr13_87966551_87967332_-"; exonnum "5"; txlen "1700";
chr13	sragcm37_es	exon	87966551	87967332	0.00673351555295365	-	.	gene_id "ENSMUSG00000132425.1"; transcript_id "ENSMUSG00000132425.1_tx_9"; exon_id "chr13_87966551_87967332_-"; exonnum "5"; txlen "1580";
chr13	sragcm37_mid	exon	87970485	87970660	0.170747197340736	-	.	gene_id "ENSMUSG00000132425.1"; transcript_id "ENSMUSG00000132425.1_tx_1"; exon_id "chr13_87970485_87970660_-"; exonnum "4"; txlen "2306";
chr13	sragcm37_mid	exon	87970485	87970660	0.0627611319955136	-	.	gene_id "ENSMUSG00000132425.1"; transcript_id "ENSMUSG00000132425.1_tx_5"; exon_id "chr13_87970485_87970660_-"; exonnum "4"; txlen "1700";
chr13	HAVANA	exon	87970485	87970744	0	-	.	gene_id "ENSMUSG00000132425.1"; transcript_id "ENSMUST00000312117.1"; gene_type "lncRNA"; gene_name "ENSMUSG00000132425"; transcript_type "lncRNA"; transcript_name "ENSMUST00000312117"; exon_number 1; exon_id "ENSMUSE00001616339.1"; level 2; tag "basic"; tag "TAGENE";
chr13	sragcm37_mid	exon	87970585	87970660	0.00631267083089405	-	.	gene_id "ENSMUSG00000132425.1"; transcript_id "ENSMUSG00000132425.1_tx_10"; exon_id "chr13_87970585_87970660_-"; exonnum "3"; txlen "2007";
chr13	sragcm37_mid	exon	87970585	87970660	0.00631267083089405	-	.	gene_id "ENSMUSG00000132425.1"; transcript_id "ENSMUSG00000132425.1_tx_11"; exon_id "chr13_87970585_87970660_-"; exonnum "3"; txlen "2099";
chr13	sragcm37_mid	exon	87970585	87970660	0.00631267083089405	-	.	gene_id "ENSMUSG00000132425.1"; transcript_id "ENSMUSG00000132425.1_tx_12"; exon_id "chr13_87970585_87970660_-"; exonnum "4"; txlen "2376";
chr13	sragcm37_mid	exon	87970585	87970660	0.00631267083089405	-	.	gene_id "ENSMUSG00000132425.1"; transcript_id "ENSMUSG00000132425.1_tx_13"; exon_id "chr13_87970585_87970660_-"; exonnum "4"; txlen "2191";
chr13	sragcm37_mid	exon	87970585	87970660	0.00631267083089405	-	.	gene_id "ENSMUSG00000132425.1"; transcript_id "ENSMUSG00000132425.1_tx_14"; exon_id "chr13_87970585_87970660_-"; exonnum "4"; txlen "2284";
chr13	sragcm37_mid	exon	87970585	87970660	0.00631267083089405	-	.	gene_id "ENSMUSG00000132425.1"; transcript_id "ENSMUSG00000132425.1_tx_15"; exon_id "chr13_87970585_87970660_-"; exonnum "5"; txlen "2468";
chr13	sragcm37_mid	exon	87970585	87970660	0.00631267083089405	-	.	gene_id "ENSMUSG00000132425.1"; transcript_id "ENSMUSG00000132425.1_tx_16"; exon_id "chr13_87970585_87970660_-"; exonnum "5"; txlen "2376";
chr13	sragcm37_mid	exon	87970585	87970660	0.00631267083089405	-	.	gene_id "ENSMUSG00000132425.1"; transcript_id "ENSMUSG00000132425.1_tx_17"; exon_id "chr13_87970585_87970660_-"; exonnum "5"; txlen "2967";
chr13	sragcm37_mid	exon	87970585	87970660	0.00631267083089405	-	.	gene_id "ENSMUSG00000132425.1"; transcript_id "ENSMUSG00000132425.1_tx_18"; exon_id "chr13_87970585_87970660_-"; exonnum "4"; txlen "2783";
chr13	sragcm37_mid	exon	87970585	87970660	0.00631267083089405	-	.	gene_id "ENSMUSG00000132425.1"; transcript_id "ENSMUSG00000132425.1_tx_19"; exon_id "chr13_87970585_87970660_-"; exonnum "4"; txlen "2124";
chr13	sragcm37_mid	exon	87970585	87970660	0.158249891900384	-	.	gene_id "ENSMUSG00000132425.1"; transcript_id "ENSMUSG00000132425.1_tx_2"; exon_id "chr13_87970585_87970660_-"; exonnum "4"; txlen "2206";
chr13	sragcm37_mid	exon	87970585	87970660	0.00631267083089405	-	.	gene_id "ENSMUSG00000132425.1"; transcript_id "ENSMUSG00000132425.1_tx_20"; exon_id "chr13_87970585_87970660_-"; exonnum "4"; txlen "2323";
chr13	sragcm37_mid	exon	87970585	87970660	0.00631267083089405	-	.	gene_id "ENSMUSG00000132425.1"; transcript_id "ENSMUSG00000132425.1_tx_21"; exon_id "chr13_87970585_87970660_-"; exonnum "4"; txlen "2063";
chr13	sragcm37_mid	exon	87970585	87970660	0.00631267083089405	-	.	gene_id "ENSMUSG00000132425.1"; transcript_id "ENSMUSG00000132425.1_tx_22"; exon_id "chr13_87970585_87970660_-"; exonnum "5"; txlen "2415";
chr13	sragcm37_mid	exon	87970585	87970660	0.00631267083089405	-	.	gene_id "ENSMUSG00000132425.1"; transcript_id "ENSMUSG00000132425.1_tx_23"; exon_id "chr13_87970585_87970660_-"; exonnum "4"; txlen "2099";
chr13	sragcm37_mid	exon	87970585	87970660	0.00631267083089405	-	.	gene_id "ENSMUSG00000132425.1"; transcript_id "ENSMUSG00000132425.1_tx_24"; exon_id "chr13_87970585_87970660_-"; exonnum "5"; txlen "2216";
chr13	sragcm37_mid	exon	87970585	87970660	0.00631267083089405	-	.	gene_id "ENSMUSG00000132425.1"; transcript_id "ENSMUSG00000132425.1_tx_25"; exon_id "chr13_87970585_87970660_-"; exonnum "4"; txlen "2690";
chr13	sragcm37_mid	exon	87970585	87970660	0.00631267083089405	-	.	gene_id "ENSMUSG00000132425.1"; transcript_id "ENSMUSG00000132425.1_tx_26"; exon_id "chr13_87970585_87970660_-"; exonnum "5"; txlen "2875";
chr13	sragcm37_mid	exon	87970585	87970660	0.00631267083089405	-	.	gene_id "ENSMUSG00000132425.1"; transcript_id "ENSMUSG00000132425.1_tx_27"; exon_id "chr13_87970585_87970660_-"; exonnum "5"; txlen "2155";
chr13	sragcm37_mid	exon	87970585	87970660	0.00631267083089405	-	.	gene_id "ENSMUSG00000132425.1"; transcript_id "ENSMUSG00000132425.1_tx_28"; exon_id "chr13_87970585_87970660_-"; exonnum "5"; txlen "2323";
chr13	sragcm37_mid	exon	87970585	87970660	0.00631267083089405	-	.	gene_id "ENSMUSG00000132425.1"; transcript_id "ENSMUSG00000132425.1_tx_29"; exon_id "chr13_87970585_87970660_-"; exonnum "4"; txlen "2598";
chr13	sragcm37_mid	exon	87970585	87970660	0.144285007435616	-	.	gene_id "ENSMUSG00000132425.1"; transcript_id "ENSMUSG00000132425.1_tx_3"; exon_id "chr13_87970585_87970660_-"; exonnum "4"; txlen "2295";
chr13	sragcm37_mid	exon	87970585	87970660	0.00631267083089405	-	.	gene_id "ENSMUSG00000132425.1"; transcript_id "ENSMUSG00000132425.1_tx_30"; exon_id "chr13_87970585_87970660_-"; exonnum "5"; txlen "2715";
chr13	sragcm37_mid	exon	87970585	87970660	0.00631267083089405	-	.	gene_id "ENSMUSG00000132425.1"; transcript_id "ENSMUSG00000132425.1_tx_31"; exon_id "chr13_87970585_87970660_-"; exonnum "5"; txlen "2654";
chr13	sragcm37_mid	exon	87970585	87970660	0.00631267083089405	-	.	gene_id "ENSMUSG00000132425.1"; transcript_id "ENSMUSG00000132425.1_tx_32"; exon_id "chr13_87970585_87970660_-"; exonnum "4"; txlen "1939";
chr13	sragcm37_mid	exon	87970585	87970660	0.00631267083089405	-	.	gene_id "ENSMUSG00000132425.1"; transcript_id "ENSMUSG00000132425.1_tx_33"; exon_id "chr13_87970585_87970660_-"; exonnum "3"; txlen "2506";
chr13	sragcm37_mid	exon	87970585	87970660	0.00631267083089405	-	.	gene_id "ENSMUSG00000132425.1"; transcript_id "ENSMUSG00000132425.1_tx_34"; exon_id "chr13_87970585_87970660_-"; exonnum "4"; txlen "2623";
chr13	sragcm37_mid	exon	87970585	87970660	0.00631267083089405	-	.	gene_id "ENSMUSG00000132425.1"; transcript_id "ENSMUSG00000132425.1_tx_35"; exon_id "chr13_87970585_87970660_-"; exonnum "4"; txlen "2438";
chr13	sragcm37_mid	exon	87970585	87970660	0.00631267083089405	-	.	gene_id "ENSMUSG00000132425.1"; transcript_id "ENSMUSG00000132425.1_tx_36"; exon_id "chr13_87970585_87970660_-"; exonnum "5"; txlen "2163";
chr13	sragcm37_mid	exon	87970585	87970660	0.00631267083089405	-	.	gene_id "ENSMUSG00000132425.1"; transcript_id "ENSMUSG00000132425.1_tx_37"; exon_id "chr13_87970585_87970660_-"; exonnum "4"; txlen "2562";
chr13	sragcm37_mid	exon	87970585	87970660	0.00631267083089405	-	.	gene_id "ENSMUSG00000132425.1"; transcript_id "ENSMUSG00000132425.1_tx_38"; exon_id "chr13_87970585_87970660_-"; exonnum "4"; txlen "2377";
chr13	sragcm37_mid	exon	87970585	87970660	0.00631267083089405	-	.	gene_id "ENSMUSG00000132425.1"; transcript_id "ENSMUSG00000132425.1_tx_39"; exon_id "chr13_87970585_87970660_-"; exonnum "4"; txlen "1878";
chr13	sragcm37_mid	exon	87970585	87970660	0.0912690926941259	-	.	gene_id "ENSMUSG00000132425.1"; transcript_id "ENSMUSG00000132425.1_tx_4"; exon_id "chr13_87970585_87970660_-"; exonnum "4"; txlen "1600";
chr13	sragcm37_mid	exon	87970585	87970660	0.00631267083089405	-	.	gene_id "ENSMUSG00000132425.1"; transcript_id "ENSMUSG00000132425.1_tx_40"; exon_id "chr13_87970585_87970660_-"; exonnum "3"; txlen "1847";
chr13	sragcm37_mid	exon	87970585	87970660	0.00631267083089405	-	.	gene_id "ENSMUSG00000132425.1"; transcript_id "ENSMUSG00000132425.1_tx_41"; exon_id "chr13_87970585_87970660_-"; exonnum "4"; txlen "2071";
chr13	sragcm37_mid	exon	87970585	87970660	0.00631267083089405	-	.	gene_id "ENSMUSG00000132425.1"; transcript_id "ENSMUSG00000132425.1_tx_42"; exon_id "chr13_87970585_87970660_-"; exonnum "4"; txlen "2231";
chr13	sragcm37_mid	exon	87970585	87970660	0.00631267083089405	-	.	gene_id "ENSMUSG00000132425.1"; transcript_id "ENSMUSG00000132425.1_tx_43"; exon_id "chr13_87970585_87970660_-"; exonnum "5"; txlen "1857";
chr13	sragcm37_mid	exon	87970585	87970660	0.00631267083089405	-	.	gene_id "ENSMUSG00000132425.1"; transcript_id "ENSMUSG00000132425.1_tx_44"; exon_id "chr13_87970585_87970660_-"; exonnum "3"; txlen "1786";
chr13	sragcm37_mid	exon	87970585	87970660	0.00631267083089405	-	.	gene_id "ENSMUSG00000132425.1"; transcript_id "ENSMUSG00000132425.1_tx_45"; exon_id "chr13_87970585_87970660_-"; exonnum "3"; txlen "1954";
chr13	sragcm37_mid	exon	87970585	87970660	0.00631267083089405	-	.	gene_id "ENSMUSG00000132425.1"; transcript_id "ENSMUSG00000132425.1_tx_46"; exon_id "chr13_87970585_87970660_-"; exonnum "4"; txlen "1765";
chr13	sragcm37_mid	exon	87970585	87970660	0.00673351555295365	-	.	gene_id "ENSMUSG00000132425.1"; transcript_id "ENSMUSG00000132425.1_tx_9"; exon_id "chr13_87970585_87970660_-"; exonnum "4"; txlen "1580";
chr13	sragcm37_mid	exon	87974392	87974483	0.00631267083089405	-	.	gene_id "ENSMUSG00000132425.1"; transcript_id "ENSMUSG00000132425.1_tx_13"; exon_id "chr13_87974392_87974483_-"; exonnum "3"; txlen "2191";
chr13	sragcm37_mid	exon	87974392	87974483	0.00631267083089405	-	.	gene_id "ENSMUSG00000132425.1"; transcript_id "ENSMUSG00000132425.1_tx_15"; exon_id "chr13_87974392_87974483_-"; exonnum "4"; txlen "2468";
chr13	sragcm37_mid	exon	87974392	87974483	0.00631267083089405	-	.	gene_id "ENSMUSG00000132425.1"; transcript_id "ENSMUSG00000132425.1_tx_16"; exon_id "chr13_87974392_87974483_-"; exonnum "4"; txlen "2376";
chr13	sragcm37_mid	exon	87974392	87974483	0.00631267083089405	-	.	gene_id "ENSMUSG00000132425.1"; transcript_id "ENSMUSG00000132425.1_tx_17"; exon_id "chr13_87974392_87974483_-"; exonnum "4"; txlen "2967";
chr13	sragcm37_mid	exon	87974392	87974483	0.00631267083089405	-	.	gene_id "ENSMUSG00000132425.1"; transcript_id "ENSMUSG00000132425.1_tx_22"; exon_id "chr13_87974392_87974483_-"; exonnum "4"; txlen "2415";
chr13	sragcm37_mid	exon	87974392	87974483	0.00631267083089405	-	.	gene_id "ENSMUSG00000132425.1"; transcript_id "ENSMUSG00000132425.1_tx_23"; exon_id "chr13_87974392_87974483_-"; exonnum "3"; txlen "2099";
chr13	sragcm37_mid	exon	87974392	87974483	0.00631267083089405	-	.	gene_id "ENSMUSG00000132425.1"; transcript_id "ENSMUSG00000132425.1_tx_24"; exon_id "chr13_87974392_87974483_-"; exonnum "4"; txlen "2216";
chr13	sragcm37_mid	exon	87974392	87974483	0.00631267083089405	-	.	gene_id "ENSMUSG00000132425.1"; transcript_id "ENSMUSG00000132425.1_tx_25"; exon_id "chr13_87974392_87974483_-"; exonnum "3"; txlen "2690";
chr13	sragcm37_mid	exon	87974392	87974483	0.00631267083089405	-	.	gene_id "ENSMUSG00000132425.1"; transcript_id "ENSMUSG00000132425.1_tx_26"; exon_id "chr13_87974392_87974483_-"; exonnum "4"; txlen "2875";
chr13	sragcm37_mid	exon	87974392	87974483	0.00631267083089405	-	.	gene_id "ENSMUSG00000132425.1"; transcript_id "ENSMUSG00000132425.1_tx_27"; exon_id "chr13_87974392_87974483_-"; exonnum "4"; txlen "2155";
chr13	sragcm37_mid	exon	87974392	87974483	0.00631267083089405	-	.	gene_id "ENSMUSG00000132425.1"; transcript_id "ENSMUSG00000132425.1_tx_28"; exon_id "chr13_87974392_87974483_-"; exonnum "4"; txlen "2323";
chr13	sragcm37_mid	exon	87974392	87974483	0.00631267083089405	-	.	gene_id "ENSMUSG00000132425.1"; transcript_id "ENSMUSG00000132425.1_tx_29"; exon_id "chr13_87974392_87974483_-"; exonnum "3"; txlen "2598";
chr13	sragcm37_mid	exon	87974392	87974483	0.00631267083089405	-	.	gene_id "ENSMUSG00000132425.1"; transcript_id "ENSMUSG00000132425.1_tx_30"; exon_id "chr13_87974392_87974483_-"; exonnum "4"; txlen "2715";
chr13	sragcm37_mid	exon	87974392	87974483	0.00631267083089405	-	.	gene_id "ENSMUSG00000132425.1"; transcript_id "ENSMUSG00000132425.1_tx_31"; exon_id "chr13_87974392_87974483_-"; exonnum "4"; txlen "2654";
chr13	sragcm37_mid	exon	87974392	87974483	0.00631267083089405	-	.	gene_id "ENSMUSG00000132425.1"; transcript_id "ENSMUSG00000132425.1_tx_32"; exon_id "chr13_87974392_87974483_-"; exonnum "3"; txlen "1939";
chr13	sragcm37_mid	exon	87974392	87974483	0.00631267083089405	-	.	gene_id "ENSMUSG00000132425.1"; transcript_id "ENSMUSG00000132425.1_tx_35"; exon_id "chr13_87974392_87974483_-"; exonnum "3"; txlen "2438";
chr13	sragcm37_mid	exon	87974392	87974483	0.00631267083089405	-	.	gene_id "ENSMUSG00000132425.1"; transcript_id "ENSMUSG00000132425.1_tx_36"; exon_id "chr13_87974392_87974483_-"; exonnum "4"; txlen "2163";
chr13	sragcm37_mid	exon	87974392	87974483	0.00631267083089405	-	.	gene_id "ENSMUSG00000132425.1"; transcript_id "ENSMUSG00000132425.1_tx_38"; exon_id "chr13_87974392_87974483_-"; exonnum "3"; txlen "2377";
chr13	sragcm37_mid	exon	87974392	87974483	0.00631267083089405	-	.	gene_id "ENSMUSG00000132425.1"; transcript_id "ENSMUSG00000132425.1_tx_39"; exon_id "chr13_87974392_87974483_-"; exonnum "3"; txlen "1878";
chr13	sragcm37_mid	exon	87974392	87974483	0.00631267083089405	-	.	gene_id "ENSMUSG00000132425.1"; transcript_id "ENSMUSG00000132425.1_tx_43"; exon_id "chr13_87974392_87974483_-"; exonnum "4"; txlen "1857";
chr13	sragcm37_mid	exon	87974392	87974483	0.00673351555295365	-	.	gene_id "ENSMUSG00000132425.1"; transcript_id "ENSMUSG00000132425.1_tx_9"; exon_id "chr13_87974392_87974483_-"; exonnum "3"; txlen "1580";
chr13	sragcm37_mid	exon	87974869	87975149	0.170747197340736	-	.	gene_id "ENSMUSG00000132425.1"; transcript_id "ENSMUSG00000132425.1_tx_1"; exon_id "chr13_87974869_87975149_-"; exonnum "3"; txlen "2306";
chr13	sragcm37_mid	exon	87974869	87975149	0.00631267083089405	-	.	gene_id "ENSMUSG00000132425.1"; transcript_id "ENSMUSG00000132425.1_tx_10"; exon_id "chr13_87974869_87975149_-"; exonnum "2"; txlen "2007";
chr13	sragcm37_mid	exon	87974869	87975149	0.00631267083089405	-	.	gene_id "ENSMUSG00000132425.1"; transcript_id "ENSMUSG00000132425.1_tx_11"; exon_id "chr13_87974869_87975149_-"; exonnum "2"; txlen "2099";
chr13	sragcm37_mid	exon	87974869	87975149	0.00631267083089405	-	.	gene_id "ENSMUSG00000132425.1"; transcript_id "ENSMUSG00000132425.1_tx_12"; exon_id "chr13_87974869_87975149_-"; exonnum "3"; txlen "2376";
chr13	sragcm37_mid	exon	87974869	87975149	0.00631267083089405	-	.	gene_id "ENSMUSG00000132425.1"; transcript_id "ENSMUSG00000132425.1_tx_13"; exon_id "chr13_87974869_87975149_-"; exonnum "2"; txlen "2191";
chr13	sragcm37_mid	exon	87974869	87975149	0.00631267083089405	-	.	gene_id "ENSMUSG00000132425.1"; transcript_id "ENSMUSG00000132425.1_tx_14"; exon_id "chr13_87974869_87975149_-"; exonnum "3"; txlen "2284";
chr13	sragcm37_mid	exon	87974869	87975149	0.00631267083089405	-	.	gene_id "ENSMUSG00000132425.1"; transcript_id "ENSMUSG00000132425.1_tx_15"; exon_id "chr13_87974869_87975149_-"; exonnum "3"; txlen "2468";
chr13	sragcm37_mid	exon	87974869	87975149	0.00631267083089405	-	.	gene_id "ENSMUSG00000132425.1"; transcript_id "ENSMUSG00000132425.1_tx_16"; exon_id "chr13_87974869_87975149_-"; exonnum "3"; txlen "2376";
chr13	sragcm37_mid	exon	87974869	87975149	0.00631267083089405	-	.	gene_id "ENSMUSG00000132425.1"; transcript_id "ENSMUSG00000132425.1_tx_17"; exon_id "chr13_87974869_87975149_-"; exonnum "3"; txlen "2967";
chr13	sragcm37_mid	exon	87974869	87975149	0.00631267083089405	-	.	gene_id "ENSMUSG00000132425.1"; transcript_id "ENSMUSG00000132425.1_tx_18"; exon_id "chr13_87974869_87975149_-"; exonnum "3"; txlen "2783";
chr13	sragcm37_mid	exon	87974869	87975149	0.00631267083089405	-	.	gene_id "ENSMUSG00000132425.1"; transcript_id "ENSMUSG00000132425.1_tx_19"; exon_id "chr13_87974869_87975149_-"; exonnum "3"; txlen "2124";
chr13	sragcm37_mid	exon	87974869	87975149	0.158249891900384	-	.	gene_id "ENSMUSG00000132425.1"; transcript_id "ENSMUSG00000132425.1_tx_2"; exon_id "chr13_87974869_87975149_-"; exonnum "3"; txlen "2206";
chr13	sragcm37_mid	exon	87974869	87975149	0.00631267083089405	-	.	gene_id "ENSMUSG00000132425.1"; transcript_id "ENSMUSG00000132425.1_tx_20"; exon_id "chr13_87974869_87975149_-"; exonnum "3"; txlen "2323";
chr13	sragcm37_mid	exon	87974869	87975149	0.00631267083089405	-	.	gene_id "ENSMUSG00000132425.1"; transcript_id "ENSMUSG00000132425.1_tx_21"; exon_id "chr13_87974869_87975149_-"; exonnum "3"; txlen "2063";
chr13	sragcm37_mid	exon	87974869	87975149	0.00631267083089405	-	.	gene_id "ENSMUSG00000132425.1"; transcript_id "ENSMUSG00000132425.1_tx_22"; exon_id "chr13_87974869_87975149_-"; exonnum "3"; txlen "2415";
chr13	sragcm37_mid	exon	87974869	87975149	0.00631267083089405	-	.	gene_id "ENSMUSG00000132425.1"; transcript_id "ENSMUSG00000132425.1_tx_23"; exon_id "chr13_87974869_87975149_-"; exonnum "2"; txlen "2099";
chr13	sragcm37_mid	exon	87974869	87975149	0.00631267083089405	-	.	gene_id "ENSMUSG00000132425.1"; transcript_id "ENSMUSG00000132425.1_tx_24"; exon_id "chr13_87974869_87975149_-"; exonnum "3"; txlen "2216";
chr13	sragcm37_mid	exon	87974869	87975149	0.00631267083089405	-	.	gene_id "ENSMUSG00000132425.1"; transcript_id "ENSMUSG00000132425.1_tx_25"; exon_id "chr13_87974869_87975149_-"; exonnum "2"; txlen "2690";
chr13	sragcm37_mid	exon	87974869	87975149	0.00631267083089405	-	.	gene_id "ENSMUSG00000132425.1"; transcript_id "ENSMUSG00000132425.1_tx_26"; exon_id "chr13_87974869_87975149_-"; exonnum "3"; txlen "2875";
chr13	sragcm37_mid	exon	87974869	87975149	0.00631267083089405	-	.	gene_id "ENSMUSG00000132425.1"; transcript_id "ENSMUSG00000132425.1_tx_27"; exon_id "chr13_87974869_87975149_-"; exonnum "3"; txlen "2155";
chr13	sragcm37_mid	exon	87974869	87975149	0.00631267083089405	-	.	gene_id "ENSMUSG00000132425.1"; transcript_id "ENSMUSG00000132425.1_tx_28"; exon_id "chr13_87974869_87975149_-"; exonnum "3"; txlen "2323";
chr13	sragcm37_mid	exon	87974869	87975149	0.00631267083089405	-	.	gene_id "ENSMUSG00000132425.1"; transcript_id "ENSMUSG00000132425.1_tx_29"; exon_id "chr13_87974869_87975149_-"; exonnum "2"; txlen "2598";
chr13	sragcm37_mid	exon	87974869	87975149	0.144285007435616	-	.	gene_id "ENSMUSG00000132425.1"; transcript_id "ENSMUSG00000132425.1_tx_3"; exon_id "chr13_87974869_87975149_-"; exonnum "3"; txlen "2295";
chr13	sragcm37_mid	exon	87974869	87975149	0.00631267083089405	-	.	gene_id "ENSMUSG00000132425.1"; transcript_id "ENSMUSG00000132425.1_tx_30"; exon_id "chr13_87974869_87975149_-"; exonnum "3"; txlen "2715";
chr13	sragcm37_mid	exon	87974869	87975149	0.00631267083089405	-	.	gene_id "ENSMUSG00000132425.1"; transcript_id "ENSMUSG00000132425.1_tx_31"; exon_id "chr13_87974869_87975149_-"; exonnum "3"; txlen "2654";
chr13	sragcm37_mid	exon	87974869	87975149	0.00631267083089405	-	.	gene_id "ENSMUSG00000132425.1"; transcript_id "ENSMUSG00000132425.1_tx_32"; exon_id "chr13_87974869_87975149_-"; exonnum "2"; txlen "1939";
chr13	sragcm37_mid	exon	87974869	87975149	0.00631267083089405	-	.	gene_id "ENSMUSG00000132425.1"; transcript_id "ENSMUSG00000132425.1_tx_33"; exon_id "chr13_87974869_87975149_-"; exonnum "2"; txlen "2506";
chr13	sragcm37_mid	exon	87974869	87975149	0.00631267083089405	-	.	gene_id "ENSMUSG00000132425.1"; transcript_id "ENSMUSG00000132425.1_tx_34"; exon_id "chr13_87974869_87975149_-"; exonnum "3"; txlen "2623";
chr13	sragcm37_mid	exon	87974869	87975149	0.00631267083089405	-	.	gene_id "ENSMUSG00000132425.1"; transcript_id "ENSMUSG00000132425.1_tx_35"; exon_id "chr13_87974869_87975149_-"; exonnum "2"; txlen "2438";
chr13	sragcm37_mid	exon	87974869	87975149	0.00631267083089405	-	.	gene_id "ENSMUSG00000132425.1"; transcript_id "ENSMUSG00000132425.1_tx_36"; exon_id "chr13_87974869_87975149_-"; exonnum "3"; txlen "2163";
chr13	sragcm37_mid	exon	87974869	87975149	0.00631267083089405	-	.	gene_id "ENSMUSG00000132425.1"; transcript_id "ENSMUSG00000132425.1_tx_37"; exon_id "chr13_87974869_87975149_-"; exonnum "3"; txlen "2562";
chr13	sragcm37_mid	exon	87974869	87975149	0.00631267083089405	-	.	gene_id "ENSMUSG00000132425.1"; transcript_id "ENSMUSG00000132425.1_tx_38"; exon_id "chr13_87974869_87975149_-"; exonnum "2"; txlen "2377";
chr13	sragcm37_mid	exon	87974869	87975149	0.00631267083089405	-	.	gene_id "ENSMUSG00000132425.1"; transcript_id "ENSMUSG00000132425.1_tx_39"; exon_id "chr13_87974869_87975149_-"; exonnum "2"; txlen "1878";
chr13	sragcm37_mid	exon	87974869	87975149	0.0912690926941259	-	.	gene_id "ENSMUSG00000132425.1"; transcript_id "ENSMUSG00000132425.1_tx_4"; exon_id "chr13_87974869_87975149_-"; exonnum "3"; txlen "1600";
chr13	sragcm37_mid	exon	87974869	87975149	0.00631267083089405	-	.	gene_id "ENSMUSG00000132425.1"; transcript_id "ENSMUSG00000132425.1_tx_40"; exon_id "chr13_87974869_87975149_-"; exonnum "2"; txlen "1847";
chr13	sragcm37_mid	exon	87974869	87975149	0.00631267083089405	-	.	gene_id "ENSMUSG00000132425.1"; transcript_id "ENSMUSG00000132425.1_tx_41"; exon_id "chr13_87974869_87975149_-"; exonnum "3"; txlen "2071";
chr13	sragcm37_mid	exon	87974869	87975149	0.00631267083089405	-	.	gene_id "ENSMUSG00000132425.1"; transcript_id "ENSMUSG00000132425.1_tx_42"; exon_id "chr13_87974869_87975149_-"; exonnum "3"; txlen "2231";
chr13	sragcm37_mid	exon	87974869	87975149	0.00631267083089405	-	.	gene_id "ENSMUSG00000132425.1"; transcript_id "ENSMUSG00000132425.1_tx_43"; exon_id "chr13_87974869_87975149_-"; exonnum "3"; txlen "1857";
chr13	sragcm37_mid	exon	87974869	87975149	0.00631267083089405	-	.	gene_id "ENSMUSG00000132425.1"; transcript_id "ENSMUSG00000132425.1_tx_44"; exon_id "chr13_87974869_87975149_-"; exonnum "2"; txlen "1786";
chr13	sragcm37_mid	exon	87974869	87975149	0.00631267083089405	-	.	gene_id "ENSMUSG00000132425.1"; transcript_id "ENSMUSG00000132425.1_tx_45"; exon_id "chr13_87974869_87975149_-"; exonnum "2"; txlen "1954";
chr13	sragcm37_mid	exon	87974869	87975149	0.00631267083089405	-	.	gene_id "ENSMUSG00000132425.1"; transcript_id "ENSMUSG00000132425.1_tx_46"; exon_id "chr13_87974869_87975149_-"; exonnum "3"; txlen "1765";
chr13	sragcm37_mid	exon	87974869	87975149	0.0627611319955136	-	.	gene_id "ENSMUSG00000132425.1"; transcript_id "ENSMUSG00000132425.1_tx_5"; exon_id "chr13_87974869_87975149_-"; exonnum "3"; txlen "1700";
chr13	sragcm37_mid	exon	87974869	87975149	0.00673351555295365	-	.	gene_id "ENSMUSG00000132425.1"; transcript_id "ENSMUSG00000132425.1_tx_9"; exon_id "chr13_87974869_87975149_-"; exonnum "2"; txlen "1580";
chr13	sragcm37_mid	exon	87976680	87976956	0.00631267083089405	-	.	gene_id "ENSMUSG00000132425.1"; transcript_id "ENSMUSG00000132425.1_tx_12"; exon_id "chr13_87976680_87976956_-"; exonnum "2"; txlen "2376";
chr13	sragcm37_mid	exon	87976680	87976956	0.00631267083089405	-	.	gene_id "ENSMUSG00000132425.1"; transcript_id "ENSMUSG00000132425.1_tx_14"; exon_id "chr13_87976680_87976956_-"; exonnum "2"; txlen "2284";
chr13	sragcm37_mid	exon	87976680	87976956	0.00631267083089405	-	.	gene_id "ENSMUSG00000132425.1"; transcript_id "ENSMUSG00000132425.1_tx_15"; exon_id "chr13_87976680_87976956_-"; exonnum "2"; txlen "2468";
chr13	sragcm37_mid	exon	87976680	87976956	0.00631267083089405	-	.	gene_id "ENSMUSG00000132425.1"; transcript_id "ENSMUSG00000132425.1_tx_16"; exon_id "chr13_87976680_87976956_-"; exonnum "2"; txlen "2376";
chr13	sragcm37_mid	exon	87976680	87976956	0.00631267083089405	-	.	gene_id "ENSMUSG00000132425.1"; transcript_id "ENSMUSG00000132425.1_tx_17"; exon_id "chr13_87976680_87976956_-"; exonnum "2"; txlen "2967";
chr13	sragcm37_mid	exon	87976680	87976956	0.00631267083089405	-	.	gene_id "ENSMUSG00000132425.1"; transcript_id "ENSMUSG00000132425.1_tx_18"; exon_id "chr13_87976680_87976956_-"; exonnum "2"; txlen "2783";
chr13	sragcm37_mid	exon	87976680	87976956	0.00631267083089405	-	.	gene_id "ENSMUSG00000132425.1"; transcript_id "ENSMUSG00000132425.1_tx_19"; exon_id "chr13_87976680_87976956_-"; exonnum "2"; txlen "2124";
chr13	sragcm37_mid	exon	87976680	87976956	0.00631267083089405	-	.	gene_id "ENSMUSG00000132425.1"; transcript_id "ENSMUSG00000132425.1_tx_20"; exon_id "chr13_87976680_87976956_-"; exonnum "2"; txlen "2323";
chr13	sragcm37_mid	exon	87976680	87976956	0.00631267083089405	-	.	gene_id "ENSMUSG00000132425.1"; transcript_id "ENSMUSG00000132425.1_tx_21"; exon_id "chr13_87976680_87976956_-"; exonnum "2"; txlen "2063";
chr13	sragcm37_mid	exon	87976680	87976956	0.00631267083089405	-	.	gene_id "ENSMUSG00000132425.1"; transcript_id "ENSMUSG00000132425.1_tx_22"; exon_id "chr13_87976680_87976956_-"; exonnum "2"; txlen "2415";
chr13	sragcm37_mid	exon	87976680	87976956	0.00631267083089405	-	.	gene_id "ENSMUSG00000132425.1"; transcript_id "ENSMUSG00000132425.1_tx_24"; exon_id "chr13_87976680_87976956_-"; exonnum "2"; txlen "2216";
chr13	sragcm37_mid	exon	87976680	87976956	0.00631267083089405	-	.	gene_id "ENSMUSG00000132425.1"; transcript_id "ENSMUSG00000132425.1_tx_26"; exon_id "chr13_87976680_87976956_-"; exonnum "2"; txlen "2875";
chr13	sragcm37_mid	exon	87976680	87976956	0.00631267083089405	-	.	gene_id "ENSMUSG00000132425.1"; transcript_id "ENSMUSG00000132425.1_tx_27"; exon_id "chr13_87976680_87976956_-"; exonnum "2"; txlen "2155";
chr13	sragcm37_mid	exon	87976680	87976956	0.00631267083089405	-	.	gene_id "ENSMUSG00000132425.1"; transcript_id "ENSMUSG00000132425.1_tx_28"; exon_id "chr13_87976680_87976956_-"; exonnum "2"; txlen "2323";
chr13	sragcm37_mid	exon	87976680	87976956	0.00631267083089405	-	.	gene_id "ENSMUSG00000132425.1"; transcript_id "ENSMUSG00000132425.1_tx_30"; exon_id "chr13_87976680_87976956_-"; exonnum "2"; txlen "2715";
chr13	sragcm37_mid	exon	87976680	87976956	0.00631267083089405	-	.	gene_id "ENSMUSG00000132425.1"; transcript_id "ENSMUSG00000132425.1_tx_31"; exon_id "chr13_87976680_87976956_-"; exonnum "2"; txlen "2654";
chr13	sragcm37_mid	exon	87976680	87976956	0.00631267083089405	-	.	gene_id "ENSMUSG00000132425.1"; transcript_id "ENSMUSG00000132425.1_tx_34"; exon_id "chr13_87976680_87976956_-"; exonnum "2"; txlen "2623";
chr13	sragcm37_mid	exon	87976680	87976956	0.00631267083089405	-	.	gene_id "ENSMUSG00000132425.1"; transcript_id "ENSMUSG00000132425.1_tx_36"; exon_id "chr13_87976680_87976956_-"; exonnum "2"; txlen "2163";
chr13	sragcm37_mid	exon	87976680	87976956	0.00631267083089405	-	.	gene_id "ENSMUSG00000132425.1"; transcript_id "ENSMUSG00000132425.1_tx_37"; exon_id "chr13_87976680_87976956_-"; exonnum "2"; txlen "2562";
chr13	sragcm37_mid	exon	87976680	87976956	0.00631267083089405	-	.	gene_id "ENSMUSG00000132425.1"; transcript_id "ENSMUSG00000132425.1_tx_41"; exon_id "chr13_87976680_87976956_-"; exonnum "2"; txlen "2071";
chr13	sragcm37_mid	exon	87976680	87976956	0.00631267083089405	-	.	gene_id "ENSMUSG00000132425.1"; transcript_id "ENSMUSG00000132425.1_tx_42"; exon_id "chr13_87976680_87976956_-"; exonnum "2"; txlen "2231";
chr13	sragcm37_mid	exon	87976680	87976956	0.00631267083089405	-	.	gene_id "ENSMUSG00000132425.1"; transcript_id "ENSMUSG00000132425.1_tx_43"; exon_id "chr13_87976680_87976956_-"; exonnum "2"; txlen "1857";
chr13	sragcm37_mid	exon	87976680	87976956	0.00631267083089405	-	.	gene_id "ENSMUSG00000132425.1"; transcript_id "ENSMUSG00000132425.1_tx_46"; exon_id "chr13_87976680_87976956_-"; exonnum "2"; txlen "1765";
chr13	sragcm37_mid	exon	87978782	87979130	0.170747197340736	-	.	gene_id "ENSMUSG00000132425.1"; transcript_id "ENSMUSG00000132425.1_tx_1"; exon_id "chr13_87978782_87979130_-"; exonnum "2"; txlen "2306";
chr13	sragcm37_mid	exon	87978782	87979130	0.00631267083089405	-	.	gene_id "ENSMUSG00000132425.1"; transcript_id "ENSMUSG00000132425.1_tx_10"; exon_id "chr13_87978782_87979130_-"; exonnum "1"; txlen "2007";
chr13	sragcm37_mid	exon	87978782	87979130	0.00631267083089405	-	.	gene_id "ENSMUSG00000132425.1"; transcript_id "ENSMUSG00000132425.1_tx_11"; exon_id "chr13_87978782_87979130_-"; exonnum "1"; txlen "2099";
chr13	sragcm37_mid	exon	87978782	87979130	0.00631267083089405	-	.	gene_id "ENSMUSG00000132425.1"; transcript_id "ENSMUSG00000132425.1_tx_12"; exon_id "chr13_87978782_87979130_-"; exonnum "1"; txlen "2376";
chr13	sragcm37_mid	exon	87978782	87979130	0.00631267083089405	-	.	gene_id "ENSMUSG00000132425.1"; transcript_id "ENSMUSG00000132425.1_tx_13"; exon_id "chr13_87978782_87979130_-"; exonnum "1"; txlen "2191";
chr13	sragcm37_mid	exon	87978782	87979130	0.00631267083089405	-	.	gene_id "ENSMUSG00000132425.1"; transcript_id "ENSMUSG00000132425.1_tx_14"; exon_id "chr13_87978782_87979130_-"; exonnum "1"; txlen "2284";
chr13	sragcm37_mid	exon	87978782	87979130	0.00631267083089405	-	.	gene_id "ENSMUSG00000132425.1"; transcript_id "ENSMUSG00000132425.1_tx_15"; exon_id "chr13_87978782_87979130_-"; exonnum "1"; txlen "2468";
chr13	sragcm37_mid	exon	87978782	87979130	0.00631267083089405	-	.	gene_id "ENSMUSG00000132425.1"; transcript_id "ENSMUSG00000132425.1_tx_16"; exon_id "chr13_87978782_87979130_-"; exonnum "1"; txlen "2376";
chr13	sragcm37_mid	exon	87978782	87979130	0.00631267083089405	-	.	gene_id "ENSMUSG00000132425.1"; transcript_id "ENSMUSG00000132425.1_tx_17"; exon_id "chr13_87978782_87979130_-"; exonnum "1"; txlen "2967";
chr13	sragcm37_mid	exon	87978782	87979130	0.00631267083089405	-	.	gene_id "ENSMUSG00000132425.1"; transcript_id "ENSMUSG00000132425.1_tx_18"; exon_id "chr13_87978782_87979130_-"; exonnum "1"; txlen "2783";
chr13	sragcm37_mid	exon	87978782	87979130	0.00631267083089405	-	.	gene_id "ENSMUSG00000132425.1"; transcript_id "ENSMUSG00000132425.1_tx_19"; exon_id "chr13_87978782_87979130_-"; exonnum "1"; txlen "2124";
chr13	sragcm37_mid	exon	87978782	87979130	0.158249891900384	-	.	gene_id "ENSMUSG00000132425.1"; transcript_id "ENSMUSG00000132425.1_tx_2"; exon_id "chr13_87978782_87979130_-"; exonnum "2"; txlen "2206";
chr13	sragcm37_mid	exon	87978782	87979130	0.00631267083089405	-	.	gene_id "ENSMUSG00000132425.1"; transcript_id "ENSMUSG00000132425.1_tx_20"; exon_id "chr13_87978782_87979130_-"; exonnum "1"; txlen "2323";
chr13	sragcm37_mid	exon	87978782	87979130	0.00631267083089405	-	.	gene_id "ENSMUSG00000132425.1"; transcript_id "ENSMUSG00000132425.1_tx_21"; exon_id "chr13_87978782_87979130_-"; exonnum "1"; txlen "2063";
chr13	sragcm37_mid	exon	87978782	87979130	0.00631267083089405	-	.	gene_id "ENSMUSG00000132425.1"; transcript_id "ENSMUSG00000132425.1_tx_22"; exon_id "chr13_87978782_87979130_-"; exonnum "1"; txlen "2415";
chr13	sragcm37_mid	exon	87978782	87979130	0.00631267083089405	-	.	gene_id "ENSMUSG00000132425.1"; transcript_id "ENSMUSG00000132425.1_tx_23"; exon_id "chr13_87978782_87979130_-"; exonnum "1"; txlen "2099";
chr13	sragcm37_mid	exon	87978782	87979130	0.00631267083089405	-	.	gene_id "ENSMUSG00000132425.1"; transcript_id "ENSMUSG00000132425.1_tx_24"; exon_id "chr13_87978782_87979130_-"; exonnum "1"; txlen "2216";
chr13	sragcm37_mid	exon	87978782	87979130	0.00631267083089405	-	.	gene_id "ENSMUSG00000132425.1"; transcript_id "ENSMUSG00000132425.1_tx_25"; exon_id "chr13_87978782_87979130_-"; exonnum "1"; txlen "2690";
chr13	sragcm37_mid	exon	87978782	87979130	0.00631267083089405	-	.	gene_id "ENSMUSG00000132425.1"; transcript_id "ENSMUSG00000132425.1_tx_26"; exon_id "chr13_87978782_87979130_-"; exonnum "1"; txlen "2875";
chr13	sragcm37_mid	exon	87978782	87979130	0.00631267083089405	-	.	gene_id "ENSMUSG00000132425.1"; transcript_id "ENSMUSG00000132425.1_tx_27"; exon_id "chr13_87978782_87979130_-"; exonnum "1"; txlen "2155";
chr13	sragcm37_mid	exon	87978782	87979130	0.00631267083089405	-	.	gene_id "ENSMUSG00000132425.1"; transcript_id "ENSMUSG00000132425.1_tx_28"; exon_id "chr13_87978782_87979130_-"; exonnum "1"; txlen "2323";
chr13	sragcm37_mid	exon	87978782	87979130	0.00631267083089405	-	.	gene_id "ENSMUSG00000132425.1"; transcript_id "ENSMUSG00000132425.1_tx_29"; exon_id "chr13_87978782_87979130_-"; exonnum "1"; txlen "2598";
chr13	sragcm37_mid	exon	87978782	87979130	0.144285007435616	-	.	gene_id "ENSMUSG00000132425.1"; transcript_id "ENSMUSG00000132425.1_tx_3"; exon_id "chr13_87978782_87979130_-"; exonnum "2"; txlen "2295";
chr13	sragcm37_mid	exon	87978782	87979130	0.00631267083089405	-	.	gene_id "ENSMUSG00000132425.1"; transcript_id "ENSMUSG00000132425.1_tx_30"; exon_id "chr13_87978782_87979130_-"; exonnum "1"; txlen "2715";
chr13	sragcm37_mid	exon	87978782	87979130	0.00631267083089405	-	.	gene_id "ENSMUSG00000132425.1"; transcript_id "ENSMUSG00000132425.1_tx_31"; exon_id "chr13_87978782_87979130_-"; exonnum "1"; txlen "2654";
chr13	sragcm37_mid	exon	87978782	87979130	0.00631267083089405	-	.	gene_id "ENSMUSG00000132425.1"; transcript_id "ENSMUSG00000132425.1_tx_32"; exon_id "chr13_87978782_87979130_-"; exonnum "1"; txlen "1939";
chr13	sragcm37_mid	exon	87978782	87979130	0.00631267083089405	-	.	gene_id "ENSMUSG00000132425.1"; transcript_id "ENSMUSG00000132425.1_tx_33"; exon_id "chr13_87978782_87979130_-"; exonnum "1"; txlen "2506";
chr13	sragcm37_mid	exon	87978782	87979130	0.00631267083089405	-	.	gene_id "ENSMUSG00000132425.1"; transcript_id "ENSMUSG00000132425.1_tx_34"; exon_id "chr13_87978782_87979130_-"; exonnum "1"; txlen "2623";
chr13	sragcm37_mid	exon	87978782	87979130	0.00631267083089405	-	.	gene_id "ENSMUSG00000132425.1"; transcript_id "ENSMUSG00000132425.1_tx_35"; exon_id "chr13_87978782_87979130_-"; exonnum "1"; txlen "2438";
chr13	sragcm37_mid	exon	87978782	87979130	0.00631267083089405	-	.	gene_id "ENSMUSG00000132425.1"; transcript_id "ENSMUSG00000132425.1_tx_36"; exon_id "chr13_87978782_87979130_-"; exonnum "1"; txlen "2163";
chr13	sragcm37_mid	exon	87978782	87979130	0.00631267083089405	-	.	gene_id "ENSMUSG00000132425.1"; transcript_id "ENSMUSG00000132425.1_tx_37"; exon_id "chr13_87978782_87979130_-"; exonnum "1"; txlen "2562";
chr13	sragcm37_mid	exon	87978782	87979130	0.00631267083089405	-	.	gene_id "ENSMUSG00000132425.1"; transcript_id "ENSMUSG00000132425.1_tx_38"; exon_id "chr13_87978782_87979130_-"; exonnum "1"; txlen "2377";
chr13	sragcm37_mid	exon	87978782	87979130	0.00631267083089405	-	.	gene_id "ENSMUSG00000132425.1"; transcript_id "ENSMUSG00000132425.1_tx_39"; exon_id "chr13_87978782_87979130_-"; exonnum "1"; txlen "1878";
chr13	sragcm37_mid	exon	87978782	87979130	0.0912690926941259	-	.	gene_id "ENSMUSG00000132425.1"; transcript_id "ENSMUSG00000132425.1_tx_4"; exon_id "chr13_87978782_87979130_-"; exonnum "2"; txlen "1600";
chr13	sragcm37_mid	exon	87978782	87979130	0.00631267083089405	-	.	gene_id "ENSMUSG00000132425.1"; transcript_id "ENSMUSG00000132425.1_tx_40"; exon_id "chr13_87978782_87979130_-"; exonnum "1"; txlen "1847";
chr13	sragcm37_mid	exon	87978782	87979130	0.00631267083089405	-	.	gene_id "ENSMUSG00000132425.1"; transcript_id "ENSMUSG00000132425.1_tx_41"; exon_id "chr13_87978782_87979130_-"; exonnum "1"; txlen "2071";
chr13	sragcm37_mid	exon	87978782	87979130	0.00631267083089405	-	.	gene_id "ENSMUSG00000132425.1"; transcript_id "ENSMUSG00000132425.1_tx_42"; exon_id "chr13_87978782_87979130_-"; exonnum "1"; txlen "2231";
chr13	sragcm37_mid	exon	87978782	87979130	0.00631267083089405	-	.	gene_id "ENSMUSG00000132425.1"; transcript_id "ENSMUSG00000132425.1_tx_43"; exon_id "chr13_87978782_87979130_-"; exonnum "1"; txlen "1857";
chr13	sragcm37_mid	exon	87978782	87979130	0.00631267083089405	-	.	gene_id "ENSMUSG00000132425.1"; transcript_id "ENSMUSG00000132425.1_tx_44"; exon_id "chr13_87978782_87979130_-"; exonnum "1"; txlen "1786";
chr13	sragcm37_mid	exon	87978782	87979130	0.00631267083089405	-	.	gene_id "ENSMUSG00000132425.1"; transcript_id "ENSMUSG00000132425.1_tx_45"; exon_id "chr13_87978782_87979130_-"; exonnum "1"; txlen "1954";
chr13	sragcm37_mid	exon	87978782	87979130	0.00631267083089405	-	.	gene_id "ENSMUSG00000132425.1"; transcript_id "ENSMUSG00000132425.1_tx_46"; exon_id "chr13_87978782_87979130_-"; exonnum "1"; txlen "1765";
chr13	sragcm37_mid	exon	87978782	87979130	0.0627611319955136	-	.	gene_id "ENSMUSG00000132425.1"; transcript_id "ENSMUSG00000132425.1_tx_5"; exon_id "chr13_87978782_87979130_-"; exonnum "2"; txlen "1700";
chr13	sragcm37_mid	exon	87978782	87979130	0.00673351555295365	-	.	gene_id "ENSMUSG00000132425.1"; transcript_id "ENSMUSG00000132425.1_tx_9"; exon_id "chr13_87978782_87979130_-"; exonnum "1"; txlen "1580";
chr13	sragcm37_ss	exon	88006877	88006988	0.170747197340736	-	.	gene_id "ENSMUSG00000132425.1"; transcript_id "ENSMUSG00000132425.1_tx_1"; exon_id "chr13_88006877_88006988_-"; exonnum "1"; txlen "2306";
chr13	sragcm37_ss	exon	88006877	88006988	0.158249891900384	-	.	gene_id "ENSMUSG00000132425.1"; transcript_id "ENSMUSG00000132425.1_tx_2"; exon_id "chr13_88006877_88006988_-"; exonnum "1"; txlen "2206";
chr13	sragcm37_ss	exon	88006877	88006988	0.144285007435616	-	.	gene_id "ENSMUSG00000132425.1"; transcript_id "ENSMUSG00000132425.1_tx_3"; exon_id "chr13_88006877_88006988_-"; exonnum "1"; txlen "2295";
chr13	sragcm37_ss	exon	88006877	88006988	0.0912690926941259	-	.	gene_id "ENSMUSG00000132425.1"; transcript_id "ENSMUSG00000132425.1_tx_4"; exon_id "chr13_88006877_88006988_-"; exonnum "1"; txlen "1600";
chr13	sragcm37_ss	exon	88006877	88006988	0.0627611319955136	-	.	gene_id "ENSMUSG00000132425.1"; transcript_id "ENSMUSG00000132425.1_tx_5"; exon_id "chr13_88006877_88006988_-"; exonnum "1"; txlen "1700";
chr13	HAVANA	gene	88125616	88128418	0	-	.	gene_id "ENSMUSG00000114960.2"; gene_type "TEC"; gene_name "Gm47649"; level 2; mgi_id "MGI:6096731"; havana_gene "OTTMUSG00000068398.1";
chr13	HAVANA	transcript	88125616	88128418	0	-	.	gene_id "ENSMUSG00000114960.2"; transcript_id "ENSMUST00000223836.2"; gene_type "TEC"; gene_name "Gm47649"; transcript_type "TEC"; transcript_name "Gm47649-201"; level 2; mgi_id "MGI:6096731"; tag "basic"; tag "Ensembl_canonical"; tag "GENCODE_Primary"; havana_gene "OTTMUSG00000068398.1"; havana_transcript "OTTMUST00000165318.1";
chr13	HAVANA	exon	88125616	88128418	0	-	.	gene_id "ENSMUSG00000114960.2"; transcript_id "ENSMUST00000223836.2"; gene_type "TEC"; gene_name "Gm47649"; transcript_type "TEC"; transcript_name "Gm47649-201"; exon_number 1; exon_id "ENSMUSE00001422214.2"; level 2; mgi_id "MGI:6096731"; tag "basic"; tag "Ensembl_canonical"; tag "GENCODE_Primary"; havana_gene "OTTMUSG00000068398.1"; havana_transcript "OTTMUST00000165318.1";
chr13	HAVANA	gene	88332780	88333575	0	-	.	gene_id "ENSMUSG00000098213.2"; gene_type "processed_pseudogene"; gene_name "Gm27044"; level 2; mgi_id "MGI:5504159"; havana_gene "OTTMUSG00000043367.1";
chr13	HAVANA	transcript	88332780	88333575	0	-	.	gene_id "ENSMUSG00000098213.2"; transcript_id "ENSMUST00000183033.2"; gene_type "processed_pseudogene"; gene_name "Gm27044"; transcript_type "processed_pseudogene"; transcript_name "Gm27044-201"; level 2; transcript_support_level "NA"; mgi_id "MGI:5504159"; ont "PGO:0000004"; tag "basic"; tag "Ensembl_canonical"; tag "GENCODE_Primary"; havana_gene "OTTMUSG00000043367.1"; havana_transcript "OTTMUST00000113784.1";
chr13	HAVANA	exon	88332780	88333575	0	-	.	gene_id "ENSMUSG00000098213.2"; transcript_id "ENSMUST00000183033.2"; gene_type "processed_pseudogene"; gene_name "Gm27044"; transcript_type "processed_pseudogene"; transcript_name "Gm27044-201"; exon_number 1; exon_id "ENSMUSE00001256191.2"; level 2; transcript_support_level "NA"; mgi_id "MGI:5504159"; ont "PGO:0000004"; tag "basic"; tag "Ensembl_canonical"; tag "GENCODE_Primary"; havana_gene "OTTMUSG00000043367.1"; havana_transcript "OTTMUST00000113784.1";
chr13	sragcm37_mid	exon	88528762	88528916	0.0218839255470994	-	.	gene_id "sragcm37_gene_60562"; transcript_id "sragcm37_gene_60562_tx_1"; exon_id "chr13_88528762_88528916_-"; exonnum "3"; txlen "571";
chr13	sragcm37_mid	exon	88529835	88529952	0.0218839255470994	-	.	gene_id "sragcm37_gene_60562"; transcript_id "sragcm37_gene_60562_tx_1"; exon_id "chr13_88529835_88529952_-"; exonnum "2"; txlen "571";
chr13	sragcm37_ss	exon	88536274	88536571	0.0218839255470994	-	.	gene_id "sragcm37_gene_60562"; transcript_id "sragcm37_gene_60562_tx_1"; exon_id "chr13_88536274_88536571_-"; exonnum "1"; txlen "571";
chr13	HAVANA	exon	88575063	88575317	0	-	.	gene_id "ENSMUSG00000134606.1"; transcript_id "ENSMUST00000325596.1"; gene_type "lncRNA"; gene_name "ENSMUSG00000134606"; transcript_type "lncRNA"; transcript_name "ENSMUST00000325596"; exon_number 5; exon_id "ENSMUSE00001641858.1"; level 2; tag "basic"; tag "Ensembl_canonical"; tag "GENCODE_Primary"; tag "TAGENE";
chr13	ENSEMBL_gcm37	exon	88575063	88575317	0.00399802485956623	-	.	gene_id "ENSMUSG00000134606.1"; transcript_id "ENSMUSG00000134606.1_tx_4"; exon_id "chr13_88575063_88575317_-"; exonnum "5"; txlen "790";
chr13	ENSEMBL_gcm37	exon	88575063	88575317	0.00399802485956623	-	.	gene_id "ENSMUSG00000134606.1"; transcript_id "ENSMUSG00000134606.1_tx_7"; exon_id "chr13_88575063_88575317_-"; exonnum "6"; txlen "884";
chr13	HAVANA	gene	88575063	88596567	0	-	.	gene_id "ENSMUSG00000134606.1"; gene_type "lncRNA"; gene_name "ENSMUSG00000134606"; level 2;
chr13	HAVANA	transcript	88575063	88596567	0	-	.	gene_id "ENSMUSG00000134606.1"; transcript_id "ENSMUST00000325596.1"; gene_type "lncRNA"; gene_name "ENSMUSG00000134606"; transcript_type "lncRNA"; transcript_name "ENSMUST00000325596"; level 2; tag "basic"; tag "Ensembl_canonical"; tag "GENCODE_Primary"; tag "TAGENE";
chr13	HAVANA	exon	88579436	88579635	0	-	.	gene_id "ENSMUSG00000134606.1"; transcript_id "ENSMUST00000325598.1"; gene_type "lncRNA"; gene_name "ENSMUSG00000134606"; transcript_type "lncRNA"; transcript_name "ENSMUST00000325598"; exon_number 3; exon_id "ENSMUSE00001641860.1"; level 2; tag "basic"; tag "TAGENE";
chr13	HAVANA	exon	88579436	88579635	0	-	.	gene_id "ENSMUSG00000134606.1"; transcript_id "ENSMUST00000325597.1"; gene_type "lncRNA"; gene_name "ENSMUSG00000134606"; transcript_type "lncRNA"; transcript_name "ENSMUST00000325597"; exon_number 4; exon_id "ENSMUSE00001641860.1"; level 2; tag "TAGENE";
chr13	ENSEMBL_gcm37	exon	88579436	88579635	0.00399802485956623	-	.	gene_id "ENSMUSG00000134606.1"; transcript_id "ENSMUSG00000134606.1_tx_5"; exon_id "chr13_88579436_88579635_-"; exonnum "5"; txlen "735";
chr13	ENSEMBL_gcm37	exon	88579436	88579635	0.00399802485956623	-	.	gene_id "ENSMUSG00000134606.1"; transcript_id "ENSMUSG00000134606.1_tx_8"; exon_id "chr13_88579436_88579635_-"; exonnum "6"; txlen "829";
chr13	HAVANA	transcript	88579436	88592376	0	-	.	gene_id "ENSMUSG00000134606.1"; transcript_id "ENSMUST00000325598.1"; gene_type "lncRNA"; gene_name "ENSMUSG00000134606"; transcript_type "lncRNA"; transcript_name "ENSMUST00000325598"; level 2; tag "basic"; tag "TAGENE";
chr13	HAVANA	transcript	88579436	88596567	0	-	.	gene_id "ENSMUSG00000134606.1"; transcript_id "ENSMUST00000325597.1"; gene_type "lncRNA"; gene_name "ENSMUSG00000134606"; transcript_type "lncRNA"; transcript_name "ENSMUST00000325597"; level 2; tag "TAGENE";
chr13	sragcm37_es	exon	88580061	88580146	0.00399802485956623	-	.	gene_id "ENSMUSG00000134606.1"; transcript_id "ENSMUSG00000134606.1_tx_6"; exon_id "chr13_88580061_88580146_-"; exonnum "5"; txlen "621";
chr13	sragcm37_es	exon	88580061	88580146	0.00399802485956623	-	.	gene_id "ENSMUSG00000134606.1"; transcript_id "ENSMUSG00000134606.1_tx_9"; exon_id "chr13_88580061_88580146_-"; exonnum "6"; txlen "715";
chr13	HAVANA	exon	88580673	88580763	0	-	.	gene_id "ENSMUSG00000134606.1"; transcript_id "ENSMUST00000325596.1"; gene_type "lncRNA"; gene_name "ENSMUSG00000134606"; transcript_type "lncRNA"; transcript_name "ENSMUST00000325596"; exon_number 4; exon_id "ENSMUSE00001641862.1"; level 2; tag "basic"; tag "Ensembl_canonical"; tag "GENCODE_Primary"; tag "TAGENE";
chr13	HAVANA	exon	88580673	88580763	0	-	.	gene_id "ENSMUSG00000134606.1"; transcript_id "ENSMUST00000325598.1"; gene_type "lncRNA"; gene_name "ENSMUSG00000134606"; transcript_type "lncRNA"; transcript_name "ENSMUST00000325598"; exon_number 2; exon_id "ENSMUSE00001641862.1"; level 2; tag "basic"; tag "TAGENE";
chr13	HAVANA	exon	88580673	88580763	0	-	.	gene_id "ENSMUSG00000134606.1"; transcript_id "ENSMUST00000325597.1"; gene_type "lncRNA"; gene_name "ENSMUSG00000134606"; transcript_type "lncRNA"; transcript_name "ENSMUST00000325597"; exon_number 3; exon_id "ENSMUSE00001641862.1"; level 2; tag "TAGENE";
chr13	ENSEMBL_gcm37	exon	88580673	88580763	0.00399802485956623	-	.	gene_id "ENSMUSG00000134606.1"; transcript_id "ENSMUSG00000134606.1_tx_4"; exon_id "chr13_88580673_88580763_-"; exonnum "4"; txlen "790";
chr13	ENSEMBL_gcm37	exon	88580673	88580763	0.00399802485956623	-	.	gene_id "ENSMUSG00000134606.1"; transcript_id "ENSMUSG00000134606.1_tx_5"; exon_id "chr13_88580673_88580763_-"; exonnum "4"; txlen "735";
chr13	ENSEMBL_gcm37	exon	88580673	88580763	0.00399802485956623	-	.	gene_id "ENSMUSG00000134606.1"; transcript_id "ENSMUSG00000134606.1_tx_6"; exon_id "chr13_88580673_88580763_-"; exonnum "4"; txlen "621";
chr13	ENSEMBL_gcm37	exon	88580673	88580763	0.00399802485956623	-	.	gene_id "ENSMUSG00000134606.1"; transcript_id "ENSMUSG00000134606.1_tx_7"; exon_id "chr13_88580673_88580763_-"; exonnum "5"; txlen "884";
chr13	ENSEMBL_gcm37	exon	88580673	88580763	0.00399802485956623	-	.	gene_id "ENSMUSG00000134606.1"; transcript_id "ENSMUSG00000134606.1_tx_8"; exon_id "chr13_88580673_88580763_-"; exonnum "5"; txlen "829";
chr13	ENSEMBL_gcm37	exon	88580673	88580763	0.00399802485956623	-	.	gene_id "ENSMUSG00000134606.1"; transcript_id "ENSMUSG00000134606.1_tx_9"; exon_id "chr13_88580673_88580763_-"; exonnum "5"; txlen "715";
chr13	sragcm37_mid	exon	88588257	88588350	0.00399802485956623	-	.	gene_id "ENSMUSG00000134606.1"; transcript_id "ENSMUSG00000134606.1_tx_7"; exon_id "chr13_88588257_88588350_-"; exonnum "4"; txlen "884";
chr13	sragcm37_mid	exon	88588257	88588350	0.00399802485956623	-	.	gene_id "ENSMUSG00000134606.1"; transcript_id "ENSMUSG00000134606.1_tx_8"; exon_id "chr13_88588257_88588350_-"; exonnum "4"; txlen "829";
chr13	sragcm37_mid	exon	88588257	88588350	0.00399802485956623	-	.	gene_id "ENSMUSG00000134606.1"; transcript_id "ENSMUSG00000134606.1_tx_9"; exon_id "chr13_88588257_88588350_-"; exonnum "4"; txlen "715";
chr13	HAVANA	exon	88592218	88592300	0	-	.	gene_id "ENSMUSG00000134606.1"; transcript_id "ENSMUST00000325596.1"; gene_type "lncRNA"; gene_name "ENSMUSG00000134606"; transcript_type "lncRNA"; transcript_name "ENSMUST00000325596"; exon_number 3; exon_id "ENSMUSE00001641861.1"; level 2; tag "basic"; tag "Ensembl_canonical"; tag "GENCODE_Primary"; tag "TAGENE";
chr13	HAVANA	exon	88592218	88592300	0	-	.	gene_id "ENSMUSG00000134606.1"; transcript_id "ENSMUST00000325597.1"; gene_type "lncRNA"; gene_name "ENSMUSG00000134606"; transcript_type "lncRNA"; transcript_name "ENSMUST00000325597"; exon_number 2; exon_id "ENSMUSE00001641861.1"; level 2; tag "TAGENE";
chr13	ENSEMBL_gcm37	exon	88592218	88592300	0.00399802485956623	-	.	gene_id "ENSMUSG00000134606.1"; transcript_id "ENSMUSG00000134606.1_tx_4"; exon_id "chr13_88592218_88592300_-"; exonnum "3"; txlen "790";
chr13	ENSEMBL_gcm37	exon	88592218	88592300	0.00399802485956623	-	.	gene_id "ENSMUSG00000134606.1"; transcript_id "ENSMUSG00000134606.1_tx_5"; exon_id "chr13_88592218_88592300_-"; exonnum "3"; txlen "735";
chr13	ENSEMBL_gcm37	exon	88592218	88592300	0.00399802485956623	-	.	gene_id "ENSMUSG00000134606.1"; transcript_id "ENSMUSG00000134606.1_tx_6"; exon_id "chr13_88592218_88592300_-"; exonnum "3"; txlen "621";
chr13	ENSEMBL_gcm37	exon	88592218	88592300	0.00399802485956623	-	.	gene_id "ENSMUSG00000134606.1"; transcript_id "ENSMUSG00000134606.1_tx_7"; exon_id "chr13_88592218_88592300_-"; exonnum "3"; txlen "884";
chr13	ENSEMBL_gcm37	exon	88592218	88592300	0.00399802485956623	-	.	gene_id "ENSMUSG00000134606.1"; transcript_id "ENSMUSG00000134606.1_tx_8"; exon_id "chr13_88592218_88592300_-"; exonnum "3"; txlen "829";
chr13	ENSEMBL_gcm37	exon	88592218	88592300	0.00399802485956623	-	.	gene_id "ENSMUSG00000134606.1"; transcript_id "ENSMUSG00000134606.1_tx_9"; exon_id "chr13_88592218_88592300_-"; exonnum "3"; txlen "715";
chr13	HAVANA	exon	88592339	88592376	0	-	.	gene_id "ENSMUSG00000134606.1"; transcript_id "ENSMUST00000325598.1"; gene_type "lncRNA"; gene_name "ENSMUSG00000134606"; transcript_type "lncRNA"; transcript_name "ENSMUST00000325598"; exon_number 1; exon_id "ENSMUSE00001641857.1"; level 2; tag "basic"; tag "TAGENE";
chr13	HAVANA	exon	88594621	88594825	0	-	.	gene_id "ENSMUSG00000134606.1"; transcript_id "ENSMUST00000325596.1"; gene_type "lncRNA"; gene_name "ENSMUSG00000134606"; transcript_type "lncRNA"; transcript_name "ENSMUST00000325596"; exon_number 2; exon_id "ENSMUSE00001641863.1"; level 2; tag "basic"; tag "Ensembl_canonical"; tag "GENCODE_Primary"; tag "TAGENE";
chr13	ENSEMBL_gcm37	exon	88594621	88594825	0.00399802485956623	-	.	gene_id "ENSMUSG00000134606.1"; transcript_id "ENSMUSG00000134606.1_tx_4"; exon_id "chr13_88594621_88594825_-"; exonnum "2"; txlen "790";
chr13	ENSEMBL_gcm37	exon	88594621	88594825	0.00399802485956623	-	.	gene_id "ENSMUSG00000134606.1"; transcript_id "ENSMUSG00000134606.1_tx_5"; exon_id "chr13_88594621_88594825_-"; exonnum "2"; txlen "735";
chr13	ENSEMBL_gcm37	exon	88594621	88594825	0.00399802485956623	-	.	gene_id "ENSMUSG00000134606.1"; transcript_id "ENSMUSG00000134606.1_tx_6"; exon_id "chr13_88594621_88594825_-"; exonnum "2"; txlen "621";
chr13	ENSEMBL_gcm37	exon	88594621	88594825	0.00399802485956623	-	.	gene_id "ENSMUSG00000134606.1"; transcript_id "ENSMUSG00000134606.1_tx_7"; exon_id "chr13_88594621_88594825_-"; exonnum "2"; txlen "884";
chr13	ENSEMBL_gcm37	exon	88594621	88594825	0.00399802485956623	-	.	gene_id "ENSMUSG00000134606.1"; transcript_id "ENSMUSG00000134606.1_tx_8"; exon_id "chr13_88594621_88594825_-"; exonnum "2"; txlen "829";
chr13	ENSEMBL_gcm37	exon	88594621	88594825	0.00399802485956623	-	.	gene_id "ENSMUSG00000134606.1"; transcript_id "ENSMUSG00000134606.1_tx_9"; exon_id "chr13_88594621_88594825_-"; exonnum "2"; txlen "715";
chr13	HAVANA	exon	88596535	88596567	0	-	.	gene_id "ENSMUSG00000134606.1"; transcript_id "ENSMUST00000325596.1"; gene_type "lncRNA"; gene_name "ENSMUSG00000134606"; transcript_type "lncRNA"; transcript_name "ENSMUST00000325596"; exon_number 1; exon_id "ENSMUSE00001641859.1"; level 2; tag "basic"; tag "Ensembl_canonical"; tag "GENCODE_Primary"; tag "TAGENE";
chr13	HAVANA	exon	88596535	88596567	0	-	.	gene_id "ENSMUSG00000134606.1"; transcript_id "ENSMUST00000325597.1"; gene_type "lncRNA"; gene_name "ENSMUSG00000134606"; transcript_type "lncRNA"; transcript_name "ENSMUST00000325597"; exon_number 1; exon_id "ENSMUSE00001641859.1"; level 2; tag "TAGENE";
chr13	sragcm37_ss	exon	88596866	88597021	0.00399802485956623	-	.	gene_id "ENSMUSG00000134606.1"; transcript_id "ENSMUSG00000134606.1_tx_4"; exon_id "chr13_88596866_88597021_-"; exonnum "1"; txlen "790";
chr13	sragcm37_ss	exon	88596866	88597021	0.00399802485956623	-	.	gene_id "ENSMUSG00000134606.1"; transcript_id "ENSMUSG00000134606.1_tx_5"; exon_id "chr13_88596866_88597021_-"; exonnum "1"; txlen "735";
chr13	sragcm37_ss	exon	88596866	88597021	0.00399802485956623	-	.	gene_id "ENSMUSG00000134606.1"; transcript_id "ENSMUSG00000134606.1_tx_6"; exon_id "chr13_88596866_88597021_-"; exonnum "1"; txlen "621";
chr13	sragcm37_ss	exon	88596866	88597021	0.00399802485956623	-	.	gene_id "ENSMUSG00000134606.1"; transcript_id "ENSMUSG00000134606.1_tx_7"; exon_id "chr13_88596866_88597021_-"; exonnum "1"; txlen "884";
chr13	sragcm37_ss	exon	88596866	88597021	0.00399802485956623	-	.	gene_id "ENSMUSG00000134606.1"; transcript_id "ENSMUSG00000134606.1_tx_8"; exon_id "chr13_88596866_88597021_-"; exonnum "1"; txlen "829";
chr13	sragcm37_ss	exon	88596866	88597021	0.00399802485956623	-	.	gene_id "ENSMUSG00000134606.1"; transcript_id "ENSMUSG00000134606.1_tx_9"; exon_id "chr13_88596866_88597021_-"; exonnum "1"; txlen "715";
chr13	HAVANA	exon	88657399	88657546	0	-	.	gene_id "ENSMUSG00000114465.2"; transcript_id "ENSMUST00000224476.2"; gene_type "processed_pseudogene"; gene_name "Gm19139"; transcript_type "processed_pseudogene"; transcript_name "Gm19139-201"; exon_number 2; exon_id "ENSMUSE00001427973.2"; level 2; mgi_id "MGI:5011324"; ont "PGO:0000004"; tag "basic"; tag "Ensembl_canonical"; tag "GENCODE_Primary"; havana_gene "OTTMUSG00000068360.1"; havana_transcript "OTTMUST00000165230.1";
chr13	HAVANA	gene	88657399	88659455	0	-	.	gene_id "ENSMUSG00000114465.2"; gene_type "processed_pseudogene"; gene_name "Gm19139"; level 2; mgi_id "MGI:5011324"; havana_gene "OTTMUSG00000068360.1";
chr13	HAVANA	transcript	88657399	88659455	0	-	.	gene_id "ENSMUSG00000114465.2"; transcript_id "ENSMUST00000224476.2"; gene_type "processed_pseudogene"; gene_name "Gm19139"; transcript_type "processed_pseudogene"; transcript_name "Gm19139-201"; level 2; mgi_id "MGI:5011324"; ont "PGO:0000004"; tag "basic"; tag "Ensembl_canonical"; tag "GENCODE_Primary"; havana_gene "OTTMUSG00000068360.1"; havana_transcript "OTTMUST00000165230.1";
chr13	HAVANA	exon	88657661	88659455	0	-	.	gene_id "ENSMUSG00000114465.2"; transcript_id "ENSMUST00000224476.2"; gene_type "processed_pseudogene"; gene_name "Gm19139"; transcript_type "processed_pseudogene"; transcript_name "Gm19139-201"; exon_number 1; exon_id "ENSMUSE00001426830.2"; level 2; mgi_id "MGI:5011324"; ont "PGO:0000004"; tag "basic"; tag "Ensembl_canonical"; tag "GENCODE_Primary"; havana_gene "OTTMUSG00000068360.1"; havana_transcript "OTTMUST00000165230.1";
chr13	sragcm37_es	exon	88716695	88717615	0.0871386614441298	-	.	gene_id "sragcm37_gene_58331"; transcript_id "sragcm37_gene_58331_tx_1"; exon_id "chr13_88716695_88717615_-"; exonnum "2"; txlen "1067";
chr13	sragcm37_ss	exon	88752121	88752266	0.0871386614441298	-	.	gene_id "sragcm37_gene_58331"; transcript_id "sragcm37_gene_58331_tx_1"; exon_id "chr13_88752121_88752266_-"; exonnum "1"; txlen "1067";
chr13	sragcm37_es	exon	89177942	89178623	0.0578855032441198	-	.	gene_id "sragcm37_gene_58333"; transcript_id "sragcm37_gene_58333_tx_1"; exon_id "chr13_89177942_89178623_-"; exonnum "2"; txlen "873";
chr13	sragcm37_es	exon	89177942	89178623	0.00223753034630558	-	.	gene_id "sragcm37_gene_58333"; transcript_id "sragcm37_gene_58333_tx_2"; exon_id "chr13_89177942_89178623_-"; exonnum "2"; txlen "778";
chr13	sragcm37_ss	exon	89179378	89179568	0.0578855032441198	-	.	gene_id "sragcm37_gene_58333"; transcript_id "sragcm37_gene_58333_tx_1"; exon_id "chr13_89179378_89179568_-"; exonnum "1"; txlen "873";
chr13	sragcm37_ss	exon	89186619	89186714	0.00223753034630558	-	.	gene_id "sragcm37_gene_58333"; transcript_id "sragcm37_gene_58333_tx_2"; exon_id "chr13_89186619_89186714_-"; exonnum "1"; txlen "778";
chr13	sragcm37_es	exon	89500688	89500894	0.0126577486057885	-	.	gene_id "ENSMUSG00000121063.2"; transcript_id "ENSMUSG00000121063.2_tx_2"; exon_id "chr13_89500688_89500894_-"; exonnum "4"; txlen "561";
chr13	sragcm37_es	exon	89505984	89506145	0.00389286090581277	-	.	gene_id "ENSMUSG00000121063.2"; transcript_id "ENSMUSG00000121063.2_tx_10"; exon_id "chr13_89505984_89506145_-"; exonnum "7"; txlen "910";
chr13	sragcm37_es	exon	89505984	89506145	0.00389286090581277	-	.	gene_id "ENSMUSG00000121063.2"; transcript_id "ENSMUSG00000121063.2_tx_11"; exon_id "chr13_89505984_89506145_-"; exonnum "8"; txlen "1146";
chr13	sragcm37_es	exon	89505984	89506145	0.00389286090581277	-	.	gene_id "ENSMUSG00000121063.2"; transcript_id "ENSMUSG00000121063.2_tx_12"; exon_id "chr13_89505984_89506145_-"; exonnum "8"; txlen "1087";
chr13	sragcm37_es	exon	89505984	89506145	0.00389286090581277	-	.	gene_id "ENSMUSG00000121063.2"; transcript_id "ENSMUSG00000121063.2_tx_13"; exon_id "chr13_89505984_89506145_-"; exonnum "9"; txlen "1384";
chr13	sragcm37_es	exon	89505984	89506145	0.00460065379777873	-	.	gene_id "ENSMUSG00000121063.2"; transcript_id "ENSMUSG00000121063.2_tx_3"; exon_id "chr13_89505984_89506145_-"; exonnum "6"; txlen "783";
chr13	sragcm37_es	exon	89505984	89506145	0.00460065379777873	-	.	gene_id "ENSMUSG00000121063.2"; transcript_id "ENSMUSG00000121063.2_tx_4"; exon_id "chr13_89505984_89506145_-"; exonnum "6"; txlen "724";
chr13	sragcm37_es	exon	89505984	89506145	0.00460065379777873	-	.	gene_id "ENSMUSG00000121063.2"; transcript_id "ENSMUSG00000121063.2_tx_5"; exon_id "chr13_89505984_89506145_-"; exonnum "7"; txlen "960";
chr13	sragcm37_es	exon	89505984	89506145	0.00460065379777873	-	.	gene_id "ENSMUSG00000121063.2"; transcript_id "ENSMUSG00000121063.2_tx_6"; exon_id "chr13_89505984_89506145_-"; exonnum "7"; txlen "901";
chr13	sragcm37_es	exon	89505984	89506145	0.00460065379777873	-	.	gene_id "ENSMUSG00000121063.2"; transcript_id "ENSMUSG00000121063.2_tx_7"; exon_id "chr13_89505984_89506145_-"; exonnum "7"; txlen "1021";
chr13	sragcm37_es	exon	89505984	89506145	0.00460065379777873	-	.	gene_id "ENSMUSG00000121063.2"; transcript_id "ENSMUSG00000121063.2_tx_8"; exon_id "chr13_89505984_89506145_-"; exonnum "8"; txlen "1198";
chr13	sragcm37_es	exon	89505984	89506145	0.00389286090581277	-	.	gene_id "ENSMUSG00000121063.2"; transcript_id "ENSMUSG00000121063.2_tx_9"; exon_id "chr13_89505984_89506145_-"; exonnum "7"; txlen "969";
chr13	sragcm37_mid	exon	89508135	89508320	0.00389286090581277	-	.	gene_id "ENSMUSG00000121063.2"; transcript_id "ENSMUSG00000121063.2_tx_10"; exon_id "chr13_89508135_89508320_-"; exonnum "6"; txlen "910";
chr13	sragcm37_mid	exon	89508135	89508320	0.00389286090581277	-	.	gene_id "ENSMUSG00000121063.2"; transcript_id "ENSMUSG00000121063.2_tx_11"; exon_id "chr13_89508135_89508320_-"; exonnum "7"; txlen "1146";
chr13	sragcm37_mid	exon	89508135	89508320	0.00389286090581277	-	.	gene_id "ENSMUSG00000121063.2"; transcript_id "ENSMUSG00000121063.2_tx_12"; exon_id "chr13_89508135_89508320_-"; exonnum "7"; txlen "1087";
chr13	sragcm37_mid	exon	89508135	89508320	0.00389286090581277	-	.	gene_id "ENSMUSG00000121063.2"; transcript_id "ENSMUSG00000121063.2_tx_13"; exon_id "chr13_89508135_89508320_-"; exonnum "8"; txlen "1384";
chr13	sragcm37_mid	exon	89508135	89508320	0.00389286090581277	-	.	gene_id "ENSMUSG00000121063.2"; transcript_id "ENSMUSG00000121063.2_tx_9"; exon_id "chr13_89508135_89508320_-"; exonnum "6"; txlen "969";
chr13	sragcm37_mid	exon	89513083	89513137	0.00389286090581277	-	.	gene_id "ENSMUSG00000121063.2"; transcript_id "ENSMUSG00000121063.2_tx_10"; exon_id "chr13_89513083_89513137_-"; exonnum "5"; txlen "910";
chr13	sragcm37_mid	exon	89513083	89513137	0.00389286090581277	-	.	gene_id "ENSMUSG00000121063.2"; transcript_id "ENSMUSG00000121063.2_tx_11"; exon_id "chr13_89513083_89513137_-"; exonnum "6"; txlen "1146";
chr13	sragcm37_mid	exon	89513083	89513137	0.00389286090581277	-	.	gene_id "ENSMUSG00000121063.2"; transcript_id "ENSMUSG00000121063.2_tx_12"; exon_id "chr13_89513083_89513137_-"; exonnum "6"; txlen "1087";
chr13	sragcm37_mid	exon	89513083	89513137	0.00389286090581277	-	.	gene_id "ENSMUSG00000121063.2"; transcript_id "ENSMUSG00000121063.2_tx_13"; exon_id "chr13_89513083_89513137_-"; exonnum "7"; txlen "1384";
chr13	sragcm37_mid	exon	89513083	89513137	0.0126577486057885	-	.	gene_id "ENSMUSG00000121063.2"; transcript_id "ENSMUSG00000121063.2_tx_2"; exon_id "chr13_89513083_89513137_-"; exonnum "3"; txlen "561";
chr13	sragcm37_mid	exon	89513083	89513137	0.00460065379777873	-	.	gene_id "ENSMUSG00000121063.2"; transcript_id "ENSMUSG00000121063.2_tx_3"; exon_id "chr13_89513083_89513137_-"; exonnum "5"; txlen "783";
chr13	sragcm37_mid	exon	89513083	89513137	0.00460065379777873	-	.	gene_id "ENSMUSG00000121063.2"; transcript_id "ENSMUSG00000121063.2_tx_4"; exon_id "chr13_89513083_89513137_-"; exonnum "5"; txlen "724";
chr13	sragcm37_mid	exon	89513083	89513137	0.00460065379777873	-	.	gene_id "ENSMUSG00000121063.2"; transcript_id "ENSMUSG00000121063.2_tx_5"; exon_id "chr13_89513083_89513137_-"; exonnum "6"; txlen "960";
chr13	sragcm37_mid	exon	89513083	89513137	0.00460065379777873	-	.	gene_id "ENSMUSG00000121063.2"; transcript_id "ENSMUSG00000121063.2_tx_6"; exon_id "chr13_89513083_89513137_-"; exonnum "6"; txlen "901";
chr13	sragcm37_mid	exon	89513083	89513137	0.00460065379777873	-	.	gene_id "ENSMUSG00000121063.2"; transcript_id "ENSMUSG00000121063.2_tx_7"; exon_id "chr13_89513083_89513137_-"; exonnum "6"; txlen "1021";
chr13	sragcm37_mid	exon	89513083	89513137	0.00460065379777873	-	.	gene_id "ENSMUSG00000121063.2"; transcript_id "ENSMUSG00000121063.2_tx_8"; exon_id "chr13_89513083_89513137_-"; exonnum "7"; txlen "1198";
chr13	sragcm37_mid	exon	89513083	89513137	0.00389286090581277	-	.	gene_id "ENSMUSG00000121063.2"; transcript_id "ENSMUSG00000121063.2_tx_9"; exon_id "chr13_89513083_89513137_-"; exonnum "5"; txlen "969";
chr13	sragcm37_mid	exon	89514226	89514333	0.00389286090581277	-	.	gene_id "ENSMUSG00000121063.2"; transcript_id "ENSMUSG00000121063.2_tx_10"; exon_id "chr13_89514226_89514333_-"; exonnum "4"; txlen "910";
chr13	sragcm37_mid	exon	89514226	89514333	0.00389286090581277	-	.	gene_id "ENSMUSG00000121063.2"; transcript_id "ENSMUSG00000121063.2_tx_11"; exon_id "chr13_89514226_89514333_-"; exonnum "5"; txlen "1146";
chr13	sragcm37_mid	exon	89514226	89514333	0.00389286090581277	-	.	gene_id "ENSMUSG00000121063.2"; transcript_id "ENSMUSG00000121063.2_tx_12"; exon_id "chr13_89514226_89514333_-"; exonnum "5"; txlen "1087";
chr13	sragcm37_mid	exon	89514226	89514333	0.00389286090581277	-	.	gene_id "ENSMUSG00000121063.2"; transcript_id "ENSMUSG00000121063.2_tx_13"; exon_id "chr13_89514226_89514333_-"; exonnum "6"; txlen "1384";
chr13	sragcm37_mid	exon	89514226	89514333	0.0126577486057885	-	.	gene_id "ENSMUSG00000121063.2"; transcript_id "ENSMUSG00000121063.2_tx_2"; exon_id "chr13_89514226_89514333_-"; exonnum "2"; txlen "561";
chr13	sragcm37_mid	exon	89514226	89514333	0.00460065379777873	-	.	gene_id "ENSMUSG00000121063.2"; transcript_id "ENSMUSG00000121063.2_tx_3"; exon_id "chr13_89514226_89514333_-"; exonnum "4"; txlen "783";
chr13	sragcm37_mid	exon	89514226	89514333	0.00460065379777873	-	.	gene_id "ENSMUSG00000121063.2"; transcript_id "ENSMUSG00000121063.2_tx_4"; exon_id "chr13_89514226_89514333_-"; exonnum "4"; txlen "724";
chr13	sragcm37_mid	exon	89514226	89514333	0.00460065379777873	-	.	gene_id "ENSMUSG00000121063.2"; transcript_id "ENSMUSG00000121063.2_tx_5"; exon_id "chr13_89514226_89514333_-"; exonnum "5"; txlen "960";
chr13	sragcm37_mid	exon	89514226	89514333	0.00460065379777873	-	.	gene_id "ENSMUSG00000121063.2"; transcript_id "ENSMUSG00000121063.2_tx_6"; exon_id "chr13_89514226_89514333_-"; exonnum "5"; txlen "901";
chr13	sragcm37_mid	exon	89514226	89514333	0.00460065379777873	-	.	gene_id "ENSMUSG00000121063.2"; transcript_id "ENSMUSG00000121063.2_tx_7"; exon_id "chr13_89514226_89514333_-"; exonnum "5"; txlen "1021";
chr13	sragcm37_mid	exon	89514226	89514333	0.00460065379777873	-	.	gene_id "ENSMUSG00000121063.2"; transcript_id "ENSMUSG00000121063.2_tx_8"; exon_id "chr13_89514226_89514333_-"; exonnum "6"; txlen "1198";
chr13	sragcm37_mid	exon	89514226	89514333	0.00389286090581277	-	.	gene_id "ENSMUSG00000121063.2"; transcript_id "ENSMUSG00000121063.2_tx_9"; exon_id "chr13_89514226_89514333_-"; exonnum "4"; txlen "969";
chr13	sragcm37_mid	exon	89514806	89514996	0.00389286090581277	-	.	gene_id "ENSMUSG00000121063.2"; transcript_id "ENSMUSG00000121063.2_tx_10"; exon_id "chr13_89514806_89514996_-"; exonnum "3"; txlen "910";
chr13	sragcm37_mid	exon	89514806	89514996	0.00389286090581277	-	.	gene_id "ENSMUSG00000121063.2"; transcript_id "ENSMUSG00000121063.2_tx_11"; exon_id "chr13_89514806_89514996_-"; exonnum "4"; txlen "1146";
chr13	sragcm37_mid	exon	89514806	89514996	0.00389286090581277	-	.	gene_id "ENSMUSG00000121063.2"; transcript_id "ENSMUSG00000121063.2_tx_12"; exon_id "chr13_89514806_89514996_-"; exonnum "4"; txlen "1087";
chr13	sragcm37_mid	exon	89514806	89514996	0.00389286090581277	-	.	gene_id "ENSMUSG00000121063.2"; transcript_id "ENSMUSG00000121063.2_tx_13"; exon_id "chr13_89514806_89514996_-"; exonnum "5"; txlen "1384";
chr13	sragcm37_mid	exon	89514806	89514996	0.0126577486057885	-	.	gene_id "ENSMUSG00000121063.2"; transcript_id "ENSMUSG00000121063.2_tx_2"; exon_id "chr13_89514806_89514996_-"; exonnum "1"; txlen "561";
chr13	sragcm37_mid	exon	89514806	89514996	0.00460065379777873	-	.	gene_id "ENSMUSG00000121063.2"; transcript_id "ENSMUSG00000121063.2_tx_3"; exon_id "chr13_89514806_89514996_-"; exonnum "3"; txlen "783";
chr13	sragcm37_mid	exon	89514806	89514996	0.00460065379777873	-	.	gene_id "ENSMUSG00000121063.2"; transcript_id "ENSMUSG00000121063.2_tx_4"; exon_id "chr13_89514806_89514996_-"; exonnum "3"; txlen "724";
chr13	sragcm37_mid	exon	89514806	89514996	0.00460065379777873	-	.	gene_id "ENSMUSG00000121063.2"; transcript_id "ENSMUSG00000121063.2_tx_5"; exon_id "chr13_89514806_89514996_-"; exonnum "4"; txlen "960";
chr13	sragcm37_mid	exon	89514806	89514996	0.00460065379777873	-	.	gene_id "ENSMUSG00000121063.2"; transcript_id "ENSMUSG00000121063.2_tx_6"; exon_id "chr13_89514806_89514996_-"; exonnum "4"; txlen "901";
chr13	sragcm37_mid	exon	89514806	89514996	0.00460065379777873	-	.	gene_id "ENSMUSG00000121063.2"; transcript_id "ENSMUSG00000121063.2_tx_7"; exon_id "chr13_89514806_89514996_-"; exonnum "4"; txlen "1021";
chr13	sragcm37_mid	exon	89514806	89514996	0.00460065379777873	-	.	gene_id "ENSMUSG00000121063.2"; transcript_id "ENSMUSG00000121063.2_tx_8"; exon_id "chr13_89514806_89514996_-"; exonnum "5"; txlen "1198";
chr13	sragcm37_mid	exon	89514806	89514996	0.00389286090581277	-	.	gene_id "ENSMUSG00000121063.2"; transcript_id "ENSMUSG00000121063.2_tx_9"; exon_id "chr13_89514806_89514996_-"; exonnum "3"; txlen "969";
chr13	sragcm37_mid	exon	89515389	89515565	0.00389286090581277	-	.	gene_id "ENSMUSG00000121063.2"; transcript_id "ENSMUSG00000121063.2_tx_11"; exon_id "chr13_89515389_89515565_-"; exonnum "3"; txlen "1146";
chr13	sragcm37_mid	exon	89515389	89515565	0.00389286090581277	-	.	gene_id "ENSMUSG00000121063.2"; transcript_id "ENSMUSG00000121063.2_tx_12"; exon_id "chr13_89515389_89515565_-"; exonnum "3"; txlen "1087";
chr13	sragcm37_mid	exon	89515389	89515565	0.00389286090581277	-	.	gene_id "ENSMUSG00000121063.2"; transcript_id "ENSMUSG00000121063.2_tx_13"; exon_id "chr13_89515389_89515565_-"; exonnum "4"; txlen "1384";
chr13	sragcm37_mid	exon	89515389	89515565	0.00460065379777873	-	.	gene_id "ENSMUSG00000121063.2"; transcript_id "ENSMUSG00000121063.2_tx_5"; exon_id "chr13_89515389_89515565_-"; exonnum "3"; txlen "960";
chr13	sragcm37_mid	exon	89515389	89515565	0.00460065379777873	-	.	gene_id "ENSMUSG00000121063.2"; transcript_id "ENSMUSG00000121063.2_tx_6"; exon_id "chr13_89515389_89515565_-"; exonnum "3"; txlen "901";
chr13	sragcm37_mid	exon	89515389	89515565	0.00460065379777873	-	.	gene_id "ENSMUSG00000121063.2"; transcript_id "ENSMUSG00000121063.2_tx_8"; exon_id "chr13_89515389_89515565_-"; exonnum "4"; txlen "1198";
chr13	HAVANA	exon	89515819	89516830	0	-	.	gene_id "ENSMUSG00000121063.2"; transcript_id "ENSMUST00000292445.1"; gene_type "lncRNA"; gene_name "Gm56614"; transcript_type "lncRNA"; transcript_name "Gm56614-202"; exon_number 2; exon_id "ENSMUSE00001579047.1"; level 2; mgi_id "MGI:7337142"; tag "basic"; tag "Ensembl_canonical"; tag "GENCODE_Primary"; tag "TAGENE";
chr13	HAVANA	transcript	89515819	89532941	0	-	.	gene_id "ENSMUSG00000121063.2"; transcript_id "ENSMUST00000292445.1"; gene_type "lncRNA"; gene_name "Gm56614"; transcript_type "lncRNA"; transcript_name "Gm56614-202"; level 2; mgi_id "MGI:7337142"; tag "basic"; tag "Ensembl_canonical"; tag "GENCODE_Primary"; tag "TAGENE";
chr13	HAVANA	gene	89515819	89532943	0	-	.	gene_id "ENSMUSG00000121063.2"; gene_type "lncRNA"; gene_name "Gm56614"; level 2; mgi_id "MGI:7337142";
chr13	sragcm37_mid	exon	89516777	89516830	0.00389286090581277	-	.	gene_id "ENSMUSG00000121063.2"; transcript_id "ENSMUSG00000121063.2_tx_10"; exon_id "chr13_89516777_89516830_-"; exonnum "2"; txlen "910";
chr13	sragcm37_mid	exon	89516777	89516830	0.00389286090581277	-	.	gene_id "ENSMUSG00000121063.2"; transcript_id "ENSMUSG00000121063.2_tx_11"; exon_id "chr13_89516777_89516830_-"; exonnum "2"; txlen "1146";
chr13	sragcm37_mid	exon	89516777	89516830	0.00389286090581277	-	.	gene_id "ENSMUSG00000121063.2"; transcript_id "ENSMUSG00000121063.2_tx_12"; exon_id "chr13_89516777_89516830_-"; exonnum "2"; txlen "1087";
chr13	sragcm37_mid	exon	89516777	89516830	0.00389286090581277	-	.	gene_id "ENSMUSG00000121063.2"; transcript_id "ENSMUSG00000121063.2_tx_13"; exon_id "chr13_89516777_89516830_-"; exonnum "3"; txlen "1384";
chr13	sragcm37_mid	exon	89516777	89516830	0.00460065379777873	-	.	gene_id "ENSMUSG00000121063.2"; transcript_id "ENSMUSG00000121063.2_tx_3"; exon_id "chr13_89516777_89516830_-"; exonnum "2"; txlen "783";
chr13	sragcm37_mid	exon	89516777	89516830	0.00460065379777873	-	.	gene_id "ENSMUSG00000121063.2"; transcript_id "ENSMUSG00000121063.2_tx_4"; exon_id "chr13_89516777_89516830_-"; exonnum "2"; txlen "724";
chr13	sragcm37_mid	exon	89516777	89516830	0.00460065379777873	-	.	gene_id "ENSMUSG00000121063.2"; transcript_id "ENSMUSG00000121063.2_tx_5"; exon_id "chr13_89516777_89516830_-"; exonnum "2"; txlen "960";
chr13	sragcm37_mid	exon	89516777	89516830	0.00460065379777873	-	.	gene_id "ENSMUSG00000121063.2"; transcript_id "ENSMUSG00000121063.2_tx_6"; exon_id "chr13_89516777_89516830_-"; exonnum "2"; txlen "901";
chr13	sragcm37_mid	exon	89516777	89516830	0.00460065379777873	-	.	gene_id "ENSMUSG00000121063.2"; transcript_id "ENSMUSG00000121063.2_tx_7"; exon_id "chr13_89516777_89516830_-"; exonnum "3"; txlen "1021";
chr13	sragcm37_mid	exon	89516777	89516830	0.00460065379777873	-	.	gene_id "ENSMUSG00000121063.2"; transcript_id "ENSMUSG00000121063.2_tx_8"; exon_id "chr13_89516777_89516830_-"; exonnum "3"; txlen "1198";
chr13	sragcm37_mid	exon	89516777	89516830	0.00389286090581277	-	.	gene_id "ENSMUSG00000121063.2"; transcript_id "ENSMUSG00000121063.2_tx_9"; exon_id "chr13_89516777_89516830_-"; exonnum "2"; txlen "969";
chr13	sragcm37_mid	exon	89518571	89518808	0.00389286090581277	-	.	gene_id "ENSMUSG00000121063.2"; transcript_id "ENSMUSG00000121063.2_tx_13"; exon_id "chr13_89518571_89518808_-"; exonnum "2"; txlen "1384";
chr13	sragcm37_mid	exon	89518571	89518808	0.00460065379777873	-	.	gene_id "ENSMUSG00000121063.2"; transcript_id "ENSMUSG00000121063.2_tx_7"; exon_id "chr13_89518571_89518808_-"; exonnum "2"; txlen "1021";
chr13	sragcm37_mid	exon	89518571	89518808	0.00460065379777873	-	.	gene_id "ENSMUSG00000121063.2"; transcript_id "ENSMUSG00000121063.2_tx_8"; exon_id "chr13_89518571_89518808_-"; exonnum "2"; txlen "1198";
chr13	sragcm37_mid	exon	89518655	89518808	0.00389286090581277	-	.	gene_id "ENSMUSG00000121063.2"; transcript_id "ENSMUSG00000121063.2_tx_10"; exon_id "chr13_89518655_89518808_-"; exonnum "1"; txlen "910";
chr13	sragcm37_mid	exon	89518655	89518808	0.00389286090581277	-	.	gene_id "ENSMUSG00000121063.2"; transcript_id "ENSMUSG00000121063.2_tx_12"; exon_id "chr13_89518655_89518808_-"; exonnum "1"; txlen "1087";
chr13	sragcm37_mid	exon	89518655	89518808	0.00460065379777873	-	.	gene_id "ENSMUSG00000121063.2"; transcript_id "ENSMUSG00000121063.2_tx_4"; exon_id "chr13_89518655_89518808_-"; exonnum "1"; txlen "724";
chr13	sragcm37_mid	exon	89518655	89518808	0.00460065379777873	-	.	gene_id "ENSMUSG00000121063.2"; transcript_id "ENSMUSG00000121063.2_tx_6"; exon_id "chr13_89518655_89518808_-"; exonnum "1"; txlen "901";
chr13	HAVANA	transcript	89531825	89532943	0	-	.	gene_id "ENSMUSG00000121063.2"; transcript_id "ENSMUST00000247040.2"; gene_type "lncRNA"; gene_name "Gm56614"; transcript_type "lncRNA"; transcript_name "Gm56614-201"; level 2; mgi_id "MGI:7337142"; tag "basic"; tag "TAGENE";
chr13	HAVANA	exon	89531825	89532943	0	-	.	gene_id "ENSMUSG00000121063.2"; transcript_id "ENSMUST00000247040.2"; gene_type "lncRNA"; gene_name "Gm56614"; transcript_type "lncRNA"; transcript_name "Gm56614-201"; exon_number 1; exon_id "ENSMUSE00001579048.1"; level 2; mgi_id "MGI:7337142"; tag "basic"; tag "TAGENE";
chr13	HAVANA	exon	89532729	89532941	0	-	.	gene_id "ENSMUSG00000121063.2"; transcript_id "ENSMUST00000292445.1"; gene_type "lncRNA"; gene_name "Gm56614"; transcript_type "lncRNA"; transcript_name "Gm56614-202"; exon_number 1; exon_id "ENSMUSE00001579046.1"; level 2; mgi_id "MGI:7337142"; tag "basic"; tag "Ensembl_canonical"; tag "GENCODE_Primary"; tag "TAGENE";
chr13	ENSEMBL_gcm37	exon	89532729	89532941	0.00389286090581277	-	.	gene_id "ENSMUSG00000121063.2"; transcript_id "ENSMUSG00000121063.2_tx_11"; exon_id "chr13_89532729_89532941_-"; exonnum "1"; txlen "1146";
chr13	ENSEMBL_gcm37	exon	89532729	89532941	0.00389286090581277	-	.	gene_id "ENSMUSG00000121063.2"; transcript_id "ENSMUSG00000121063.2_tx_13"; exon_id "chr13_89532729_89532941_-"; exonnum "1"; txlen "1384";
chr13	ENSEMBL_gcm37	exon	89532729	89532941	0.00460065379777873	-	.	gene_id "ENSMUSG00000121063.2"; transcript_id "ENSMUSG00000121063.2_tx_3"; exon_id "chr13_89532729_89532941_-"; exonnum "1"; txlen "783";
chr13	ENSEMBL_gcm37	exon	89532729	89532941	0.00460065379777873	-	.	gene_id "ENSMUSG00000121063.2"; transcript_id "ENSMUSG00000121063.2_tx_5"; exon_id "chr13_89532729_89532941_-"; exonnum "1"; txlen "960";
chr13	ENSEMBL_gcm37	exon	89532729	89532941	0.00460065379777873	-	.	gene_id "ENSMUSG00000121063.2"; transcript_id "ENSMUSG00000121063.2_tx_7"; exon_id "chr13_89532729_89532941_-"; exonnum "1"; txlen "1021";
chr13	ENSEMBL_gcm37	exon	89532729	89532941	0.00460065379777873	-	.	gene_id "ENSMUSG00000121063.2"; transcript_id "ENSMUSG00000121063.2_tx_8"; exon_id "chr13_89532729_89532941_-"; exonnum "1"; txlen "1198";
chr13	ENSEMBL_gcm37	exon	89532729	89532941	0.00389286090581277	-	.	gene_id "ENSMUSG00000121063.2"; transcript_id "ENSMUSG00000121063.2_tx_9"; exon_id "chr13_89532729_89532941_-"; exonnum "1"; txlen "969";
chr13	sragcm37_es	exon	89647836	89648913	0.0182301451688029	-	.	gene_id "ENSMUSG00000136927.1"; transcript_id "ENSMUSG00000136927.1_tx_10"; exon_id "chr13_89647836_89648913_-"; exonnum "6"; txlen "1794";
chr13	sragcm37_es	exon	89647836	89648913	0.0146090586421542	-	.	gene_id "ENSMUSG00000136927.1"; transcript_id "ENSMUSG00000136927.1_tx_11"; exon_id "chr13_89647836_89648913_-"; exonnum "6"; txlen "1818";
chr13	sragcm37_es	exon	89647836	89648913	0.0128786455437048	-	.	gene_id "ENSMUSG00000136927.1"; transcript_id "ENSMUSG00000136927.1_tx_12"; exon_id "chr13_89647836_89648913_-"; exonnum "5"; txlen "1726";
chr13	sragcm37_es	exon	89647836	89648913	0.00846400574655883	-	.	gene_id "ENSMUSG00000136927.1"; transcript_id "ENSMUSG00000136927.1_tx_14"; exon_id "chr13_89647836_89648913_-"; exonnum "5"; txlen "1750";
chr13	sragcm37_es	exon	89647836	89648913	0.00584839631968394	-	.	gene_id "ENSMUSG00000136927.1"; transcript_id "ENSMUSG00000136927.1_tx_15"; exon_id "chr13_89647836_89648913_-"; exonnum "8"; txlen "2046";
chr13	sragcm37_es	exon	89647836	89648913	0.00553653587382794	-	.	gene_id "ENSMUSG00000136927.1"; transcript_id "ENSMUSG00000136927.1_tx_17"; exon_id "chr13_89647836_89648913_-"; exonnum "7"; txlen "1954";
chr13	sragcm37_es	exon	89647836	89648913	0.0459837571954193	-	.	gene_id "ENSMUSG00000136927.1"; transcript_id "ENSMUSG00000136927.1_tx_3"; exon_id "chr13_89647836_89648913_-"; exonnum "7"; txlen "1947";
chr13	sragcm37_es	exon	89647836	89648913	0.0440915795204081	-	.	gene_id "ENSMUSG00000136927.1"; transcript_id "ENSMUSG00000136927.1_tx_4"; exon_id "chr13_89647836_89648913_-"; exonnum "6"; txlen "1855";
chr13	sragcm37_es	exon	89647836	89648913	0.0227894990219471	-	.	gene_id "ENSMUSG00000136927.1"; transcript_id "ENSMUSG00000136927.1_tx_7"; exon_id "chr13_89647836_89648913_-"; exonnum "5"; txlen "1702";
chr13	sragcm37_mid	exon	89651555	89651760	0.0182301451688029	-	.	gene_id "ENSMUSG00000136927.1"; transcript_id "ENSMUSG00000136927.1_tx_10"; exon_id "chr13_89651555_89651760_-"; exonnum "5"; txlen "1794";
chr13	sragcm37_mid	exon	89651555	89651760	0.0146090586421542	-	.	gene_id "ENSMUSG00000136927.1"; transcript_id "ENSMUSG00000136927.1_tx_11"; exon_id "chr13_89651555_89651760_-"; exonnum "5"; txlen "1818";
chr13	sragcm37_mid	exon	89651555	89651760	0.0128786455437048	-	.	gene_id "ENSMUSG00000136927.1"; transcript_id "ENSMUSG00000136927.1_tx_12"; exon_id "chr13_89651555_89651760_-"; exonnum "4"; txlen "1726";
chr13	sragcm37_mid	exon	89651555	89651760	0.00846400574655883	-	.	gene_id "ENSMUSG00000136927.1"; transcript_id "ENSMUSG00000136927.1_tx_14"; exon_id "chr13_89651555_89651760_-"; exonnum "4"; txlen "1750";
chr13	sragcm37_mid	exon	89651555	89651760	0.00584839631968394	-	.	gene_id "ENSMUSG00000136927.1"; transcript_id "ENSMUSG00000136927.1_tx_15"; exon_id "chr13_89651555_89651760_-"; exonnum "7"; txlen "2046";
chr13	sragcm37_mid	exon	89651555	89651760	0.00553653587382794	-	.	gene_id "ENSMUSG00000136927.1"; transcript_id "ENSMUSG00000136927.1_tx_17"; exon_id "chr13_89651555_89651760_-"; exonnum "6"; txlen "1954";
chr13	sragcm37_mid	exon	89651555	89651760	0.0459837571954193	-	.	gene_id "ENSMUSG00000136927.1"; transcript_id "ENSMUSG00000136927.1_tx_3"; exon_id "chr13_89651555_89651760_-"; exonnum "6"; txlen "1947";
chr13	sragcm37_mid	exon	89651555	89651760	0.0440915795204081	-	.	gene_id "ENSMUSG00000136927.1"; transcript_id "ENSMUSG00000136927.1_tx_4"; exon_id "chr13_89651555_89651760_-"; exonnum "5"; txlen "1855";
chr13	sragcm37_mid	exon	89651555	89651760	0.0227894990219471	-	.	gene_id "ENSMUSG00000136927.1"; transcript_id "ENSMUSG00000136927.1_tx_7"; exon_id "chr13_89651555_89651760_-"; exonnum "4"; txlen "1702";
chr13	sragcm37_mid	exon	89652216	89652368	0.0146090586421542	-	.	gene_id "ENSMUSG00000136927.1"; transcript_id "ENSMUSG00000136927.1_tx_11"; exon_id "chr13_89652216_89652368_-"; exonnum "4"; txlen "1818";
chr13	sragcm37_mid	exon	89652216	89652368	0.0128786455437048	-	.	gene_id "ENSMUSG00000136927.1"; transcript_id "ENSMUSG00000136927.1_tx_12"; exon_id "chr13_89652216_89652368_-"; exonnum "3"; txlen "1726";
chr13	sragcm37_mid	exon	89652216	89652368	0.00846400574655883	-	.	gene_id "ENSMUSG00000136927.1"; transcript_id "ENSMUSG00000136927.1_tx_14"; exon_id "chr13_89652216_89652368_-"; exonnum "3"; txlen "1750";
chr13	sragcm37_mid	exon	89652216	89652368	0.00584839631968394	-	.	gene_id "ENSMUSG00000136927.1"; transcript_id "ENSMUSG00000136927.1_tx_15"; exon_id "chr13_89652216_89652368_-"; exonnum "6"; txlen "2046";
chr13	sragcm37_mid	exon	89652216	89652368	0.00553653587382794	-	.	gene_id "ENSMUSG00000136927.1"; transcript_id "ENSMUSG00000136927.1_tx_17"; exon_id "chr13_89652216_89652368_-"; exonnum "5"; txlen "1954";
chr13	sragcm37_mid	exon	89652216	89652368	0.0459837571954193	-	.	gene_id "ENSMUSG00000136927.1"; transcript_id "ENSMUSG00000136927.1_tx_3"; exon_id "chr13_89652216_89652368_-"; exonnum "5"; txlen "1947";
chr13	sragcm37_mid	exon	89652216	89652368	0.0440915795204081	-	.	gene_id "ENSMUSG00000136927.1"; transcript_id "ENSMUSG00000136927.1_tx_4"; exon_id "chr13_89652216_89652368_-"; exonnum "4"; txlen "1855";
chr13	HAVANA	exon	89661127	89661337	0	-	.	gene_id "ENSMUSG00000136927.1"; transcript_id "ENSMUST00000338202.1"; gene_type "lncRNA"; gene_name "ENSMUSG00000136927"; transcript_type "lncRNA"; transcript_name "ENSMUST00000338202"; exon_number 5; exon_id "ENSMUSE00001666839.1"; level 2; tag "basic"; tag "Ensembl_canonical"; tag "GENCODE_Primary"; tag "TAGENE";
chr13	HAVANA	gene	89661127	89687857	0	-	.	gene_id "ENSMUSG00000136927.1"; gene_type "lncRNA"; gene_name "ENSMUSG00000136927"; level 2;
chr13	HAVANA	transcript	89661127	89687857	0	-	.	gene_id "ENSMUSG00000136927.1"; transcript_id "ENSMUST00000338202.1"; gene_type "lncRNA"; gene_name "ENSMUSG00000136927"; transcript_type "lncRNA"; transcript_name "ENSMUST00000338202"; level 2; tag "basic"; tag "Ensembl_canonical"; tag "GENCODE_Primary"; tag "TAGENE";
chr13	HAVANA	exon	89661133	89661337	0	-	.	gene_id "ENSMUSG00000136927.1"; transcript_id "ENSMUST00000338203.1"; gene_type "lncRNA"; gene_name "ENSMUSG00000136927"; transcript_type "lncRNA"; transcript_name "ENSMUST00000338203"; exon_number 3; exon_id "ENSMUSE00001666844.1"; level 2; tag "TAGENE";
chr13	ENSEMBL_gcm37	exon	89661133	89661337	0.0897184609135236	-	.	gene_id "ENSMUSG00000136927.1"; transcript_id "ENSMUSG00000136927.1_tx_1"; exon_id "chr13_89661133_89661337_-"; exonnum "3"; txlen "518";
chr13	ENSEMBL_gcm37	exon	89661133	89661337	0.00584839631968394	-	.	gene_id "ENSMUSG00000136927.1"; transcript_id "ENSMUSG00000136927.1_tx_16"; exon_id "chr13_89661133_89661337_-"; exonnum "6"; txlen "814";
chr13	ENSEMBL_gcm37	exon	89661133	89661337	0.00553653587382794	-	.	gene_id "ENSMUSG00000136927.1"; transcript_id "ENSMUSG00000136927.1_tx_18"; exon_id "chr13_89661133_89661337_-"; exonnum "5"; txlen "722";
chr13	ENSEMBL_gcm37	exon	89661133	89661337	0.0739758355381582	-	.	gene_id "ENSMUSG00000136927.1"; transcript_id "ENSMUSG00000136927.1_tx_2"; exon_id "chr13_89661133_89661337_-"; exonnum "5"; txlen "715";
chr13	ENSEMBL_gcm37	exon	89661133	89661337	0.0272878499055588	-	.	gene_id "ENSMUSG00000136927.1"; transcript_id "ENSMUSG00000136927.1_tx_6"; exon_id "chr13_89661133_89661337_-"; exonnum "6"; txlen "866";
chr13	HAVANA	transcript	89661133	89667771	0	-	.	gene_id "ENSMUSG00000136927.1"; transcript_id "ENSMUST00000338203.1"; gene_type "lncRNA"; gene_name "ENSMUSG00000136927"; transcript_type "lncRNA"; transcript_name "ENSMUST00000338203"; level 2; tag "TAGENE";
chr13	sragcm37_mid	exon	89666820	89667003	0.0897184609135236	-	.	gene_id "ENSMUSG00000136927.1"; transcript_id "ENSMUSG00000136927.1_tx_1"; exon_id "chr13_89666820_89667003_-"; exonnum "2"; txlen "518";
chr13	sragcm37_mid	exon	89666820	89667003	0.00846400574655883	-	.	gene_id "ENSMUSG00000136927.1"; transcript_id "ENSMUSG00000136927.1_tx_14"; exon_id "chr13_89666820_89667003_-"; exonnum "2"; txlen "1750";
chr13	HAVANA	exon	89666853	89667003	0	-	.	gene_id "ENSMUSG00000136927.1"; transcript_id "ENSMUST00000338202.1"; gene_type "lncRNA"; gene_name "ENSMUSG00000136927"; transcript_type "lncRNA"; transcript_name "ENSMUST00000338202"; exon_number 4; exon_id "ENSMUSE00001666843.1"; level 2; tag "basic"; tag "Ensembl_canonical"; tag "GENCODE_Primary"; tag "TAGENE";
chr13	HAVANA	exon	89666853	89667003	0	-	.	gene_id "ENSMUSG00000136927.1"; transcript_id "ENSMUST00000338203.1"; gene_type "lncRNA"; gene_name "ENSMUSG00000136927"; transcript_type "lncRNA"; transcript_name "ENSMUST00000338203"; exon_number 2; exon_id "ENSMUSE00001666843.1"; level 2; tag "TAGENE";
chr13	ENSEMBL_gcm37	exon	89666853	89667003	0.0272878499055588	-	.	gene_id "ENSMUSG00000136927.1"; transcript_id "ENSMUSG00000136927.1_tx_6"; exon_id "chr13_89666853_89667003_-"; exonnum "5"; txlen "866";
chr13	HAVANA	exon	89667482	89667610	0	-	.	gene_id "ENSMUSG00000136927.1"; transcript_id "ENSMUST00000338202.1"; gene_type "lncRNA"; gene_name "ENSMUSG00000136927"; transcript_type "lncRNA"; transcript_name "ENSMUST00000338202"; exon_number 3; exon_id "ENSMUSE00001666845.1"; level 2; tag "basic"; tag "Ensembl_canonical"; tag "GENCODE_Primary"; tag "TAGENE";
chr13	ENSEMBL_gcm37	exon	89667482	89667610	0.0897184609135236	-	.	gene_id "ENSMUSG00000136927.1"; transcript_id "ENSMUSG00000136927.1_tx_1"; exon_id "chr13_89667482_89667610_-"; exonnum "1"; txlen "518";
chr13	ENSEMBL_gcm37	exon	89667482	89667610	0.0182301451688029	-	.	gene_id "ENSMUSG00000136927.1"; transcript_id "ENSMUSG00000136927.1_tx_10"; exon_id "chr13_89667482_89667610_-"; exonnum "4"; txlen "1794";
chr13	ENSEMBL_gcm37	exon	89667482	89667610	0.00846400574655883	-	.	gene_id "ENSMUSG00000136927.1"; transcript_id "ENSMUSG00000136927.1_tx_14"; exon_id "chr13_89667482_89667610_-"; exonnum "1"; txlen "1750";
chr13	ENSEMBL_gcm37	exon	89667482	89667610	0.00584839631968394	-	.	gene_id "ENSMUSG00000136927.1"; transcript_id "ENSMUSG00000136927.1_tx_15"; exon_id "chr13_89667482_89667610_-"; exonnum "5"; txlen "2046";
chr13	ENSEMBL_gcm37	exon	89667482	89667610	0.00584839631968394	-	.	gene_id "ENSMUSG00000136927.1"; transcript_id "ENSMUSG00000136927.1_tx_16"; exon_id "chr13_89667482_89667610_-"; exonnum "5"; txlen "814";
chr13	ENSEMBL_gcm37	exon	89667482	89667610	0.00553653587382794	-	.	gene_id "ENSMUSG00000136927.1"; transcript_id "ENSMUSG00000136927.1_tx_17"; exon_id "chr13_89667482_89667610_-"; exonnum "4"; txlen "1954";
chr13	ENSEMBL_gcm37	exon	89667482	89667610	0.00553653587382794	-	.	gene_id "ENSMUSG00000136927.1"; transcript_id "ENSMUSG00000136927.1_tx_18"; exon_id "chr13_89667482_89667610_-"; exonnum "4"; txlen "722";
chr13	ENSEMBL_gcm37	exon	89667482	89667610	0.0739758355381582	-	.	gene_id "ENSMUSG00000136927.1"; transcript_id "ENSMUSG00000136927.1_tx_2"; exon_id "chr13_89667482_89667610_-"; exonnum "4"; txlen "715";
chr13	ENSEMBL_gcm37	exon	89667482	89667610	0.0459837571954193	-	.	gene_id "ENSMUSG00000136927.1"; transcript_id "ENSMUSG00000136927.1_tx_3"; exon_id "chr13_89667482_89667610_-"; exonnum "4"; txlen "1947";
chr13	ENSEMBL_gcm37	exon	89667482	89667610	0.0440915795204081	-	.	gene_id "ENSMUSG00000136927.1"; transcript_id "ENSMUSG00000136927.1_tx_4"; exon_id "chr13_89667482_89667610_-"; exonnum "3"; txlen "1855";
chr13	ENSEMBL_gcm37	exon	89667482	89667610	0.0272878499055588	-	.	gene_id "ENSMUSG00000136927.1"; transcript_id "ENSMUSG00000136927.1_tx_6"; exon_id "chr13_89667482_89667610_-"; exonnum "4"; txlen "866";
chr13	ENSEMBL_gcm37	exon	89667482	89667610	0.0227894990219471	-	.	gene_id "ENSMUSG00000136927.1"; transcript_id "ENSMUSG00000136927.1_tx_7"; exon_id "chr13_89667482_89667610_-"; exonnum "3"; txlen "1702";
chr13	HAVANA	exon	89667482	89667771	0	-	.	gene_id "ENSMUSG00000136927.1"; transcript_id "ENSMUST00000338203.1"; gene_type "lncRNA"; gene_name "ENSMUSG00000136927"; transcript_type "lncRNA"; transcript_name "ENSMUST00000338203"; exon_number 1; exon_id "ENSMUSE00001666841.1"; level 2; tag "TAGENE";
chr13	sragcm37_mid	exon	89672135	89672226	0.0182301451688029	-	.	gene_id "ENSMUSG00000136927.1"; transcript_id "ENSMUSG00000136927.1_tx_10"; exon_id "chr13_89672135_89672226_-"; exonnum "3"; txlen "1794";
chr13	sragcm37_mid	exon	89672135	89672226	0.0146090586421542	-	.	gene_id "ENSMUSG00000136927.1"; transcript_id "ENSMUSG00000136927.1_tx_11"; exon_id "chr13_89672135_89672226_-"; exonnum "3"; txlen "1818";
chr13	sragcm37_mid	exon	89672135	89672226	0.00584839631968394	-	.	gene_id "ENSMUSG00000136927.1"; transcript_id "ENSMUSG00000136927.1_tx_15"; exon_id "chr13_89672135_89672226_-"; exonnum "4"; txlen "2046";
chr13	sragcm37_mid	exon	89672135	89672226	0.00584839631968394	-	.	gene_id "ENSMUSG00000136927.1"; transcript_id "ENSMUSG00000136927.1_tx_16"; exon_id "chr13_89672135_89672226_-"; exonnum "4"; txlen "814";
chr13	sragcm37_mid	exon	89672135	89672226	0.0739758355381582	-	.	gene_id "ENSMUSG00000136927.1"; transcript_id "ENSMUSG00000136927.1_tx_2"; exon_id "chr13_89672135_89672226_-"; exonnum "3"; txlen "715";
chr13	sragcm37_mid	exon	89672135	89672226	0.0459837571954193	-	.	gene_id "ENSMUSG00000136927.1"; transcript_id "ENSMUSG00000136927.1_tx_3"; exon_id "chr13_89672135_89672226_-"; exonnum "3"; txlen "1947";
chr13	sragcm37_mid	exon	89672135	89672226	0.0272878499055588	-	.	gene_id "ENSMUSG00000136927.1"; transcript_id "ENSMUSG00000136927.1_tx_6"; exon_id "chr13_89672135_89672226_-"; exonnum "3"; txlen "866";
chr13	HAVANA	exon	89673041	89673146	0	-	.	gene_id "ENSMUSG00000136927.1"; transcript_id "ENSMUST00000338202.1"; gene_type "lncRNA"; gene_name "ENSMUSG00000136927"; transcript_type "lncRNA"; transcript_name "ENSMUST00000338202"; exon_number 2; exon_id "ENSMUSE00001666840.1"; level 2; tag "basic"; tag "Ensembl_canonical"; tag "GENCODE_Primary"; tag "TAGENE";
chr13	ENSEMBL_gcm37	exon	89673041	89673146	0.0182301451688029	-	.	gene_id "ENSMUSG00000136927.1"; transcript_id "ENSMUSG00000136927.1_tx_10"; exon_id "chr13_89673041_89673146_-"; exonnum "2"; txlen "1794";
chr13	ENSEMBL_gcm37	exon	89673041	89673146	0.0146090586421542	-	.	gene_id "ENSMUSG00000136927.1"; transcript_id "ENSMUSG00000136927.1_tx_11"; exon_id "chr13_89673041_89673146_-"; exonnum "2"; txlen "1818";
chr13	ENSEMBL_gcm37	exon	89673041	89673146	0.0128786455437048	-	.	gene_id "ENSMUSG00000136927.1"; transcript_id "ENSMUSG00000136927.1_tx_12"; exon_id "chr13_89673041_89673146_-"; exonnum "2"; txlen "1726";
chr13	ENSEMBL_gcm37	exon	89673041	89673146	0.00584839631968394	-	.	gene_id "ENSMUSG00000136927.1"; transcript_id "ENSMUSG00000136927.1_tx_15"; exon_id "chr13_89673041_89673146_-"; exonnum "3"; txlen "2046";
chr13	ENSEMBL_gcm37	exon	89673041	89673146	0.00584839631968394	-	.	gene_id "ENSMUSG00000136927.1"; transcript_id "ENSMUSG00000136927.1_tx_16"; exon_id "chr13_89673041_89673146_-"; exonnum "3"; txlen "814";
chr13	ENSEMBL_gcm37	exon	89673041	89673146	0.00553653587382794	-	.	gene_id "ENSMUSG00000136927.1"; transcript_id "ENSMUSG00000136927.1_tx_17"; exon_id "chr13_89673041_89673146_-"; exonnum "3"; txlen "1954";
chr13	ENSEMBL_gcm37	exon	89673041	89673146	0.00553653587382794	-	.	gene_id "ENSMUSG00000136927.1"; transcript_id "ENSMUSG00000136927.1_tx_18"; exon_id "chr13_89673041_89673146_-"; exonnum "3"; txlen "722";
chr13	ENSEMBL_gcm37	exon	89673041	89673146	0.0739758355381582	-	.	gene_id "ENSMUSG00000136927.1"; transcript_id "ENSMUSG00000136927.1_tx_2"; exon_id "chr13_89673041_89673146_-"; exonnum "2"; txlen "715";
chr13	ENSEMBL_gcm37	exon	89673041	89673146	0.0459837571954193	-	.	gene_id "ENSMUSG00000136927.1"; transcript_id "ENSMUSG00000136927.1_tx_3"; exon_id "chr13_89673041_89673146_-"; exonnum "2"; txlen "1947";
chr13	ENSEMBL_gcm37	exon	89673041	89673146	0.0440915795204081	-	.	gene_id "ENSMUSG00000136927.1"; transcript_id "ENSMUSG00000136927.1_tx_4"; exon_id "chr13_89673041_89673146_-"; exonnum "2"; txlen "1855";
chr13	ENSEMBL_gcm37	exon	89673041	89673146	0.0272878499055588	-	.	gene_id "ENSMUSG00000136927.1"; transcript_id "ENSMUSG00000136927.1_tx_6"; exon_id "chr13_89673041_89673146_-"; exonnum "2"; txlen "866";
chr13	ENSEMBL_gcm37	exon	89673041	89673146	0.0227894990219471	-	.	gene_id "ENSMUSG00000136927.1"; transcript_id "ENSMUSG00000136927.1_tx_7"; exon_id "chr13_89673041_89673146_-"; exonnum "2"; txlen "1702";
chr13	sragcm37_mid	exon	89676338	89676436	0.00584839631968394	-	.	gene_id "ENSMUSG00000136927.1"; transcript_id "ENSMUSG00000136927.1_tx_15"; exon_id "chr13_89676338_89676436_-"; exonnum "2"; txlen "2046";
chr13	sragcm37_mid	exon	89676338	89676436	0.00584839631968394	-	.	gene_id "ENSMUSG00000136927.1"; transcript_id "ENSMUSG00000136927.1_tx_16"; exon_id "chr13_89676338_89676436_-"; exonnum "2"; txlen "814";
chr13	sragcm37_mid	exon	89676338	89676436	0.00553653587382794	-	.	gene_id "ENSMUSG00000136927.1"; transcript_id "ENSMUSG00000136927.1_tx_17"; exon_id "chr13_89676338_89676436_-"; exonnum "2"; txlen "1954";
chr13	sragcm37_mid	exon	89676338	89676436	0.00553653587382794	-	.	gene_id "ENSMUSG00000136927.1"; transcript_id "ENSMUSG00000136927.1_tx_18"; exon_id "chr13_89676338_89676436_-"; exonnum "2"; txlen "722";
chr13	HAVANA	exon	89687675	89687857	0	-	.	gene_id "ENSMUSG00000136927.1"; transcript_id "ENSMUST00000338202.1"; gene_type "lncRNA"; gene_name "ENSMUSG00000136927"; transcript_type "lncRNA"; transcript_name "ENSMUST00000338202"; exon_number 1; exon_id "ENSMUSE00001666842.1"; level 2; tag "basic"; tag "Ensembl_canonical"; tag "GENCODE_Primary"; tag "TAGENE";
chr13	ENSEMBL_gcm37	exon	89687675	89687857	0.0182301451688029	-	.	gene_id "ENSMUSG00000136927.1"; transcript_id "ENSMUSG00000136927.1_tx_10"; exon_id "chr13_89687675_89687857_-"; exonnum "1"; txlen "1794";
chr13	ENSEMBL_gcm37	exon	89687675	89687857	0.0146090586421542	-	.	gene_id "ENSMUSG00000136927.1"; transcript_id "ENSMUSG00000136927.1_tx_11"; exon_id "chr13_89687675_89687857_-"; exonnum "1"; txlen "1818";
chr13	ENSEMBL_gcm37	exon	89687675	89687857	0.0128786455437048	-	.	gene_id "ENSMUSG00000136927.1"; transcript_id "ENSMUSG00000136927.1_tx_12"; exon_id "chr13_89687675_89687857_-"; exonnum "1"; txlen "1726";
chr13	ENSEMBL_gcm37	exon	89687675	89687857	0.00584839631968394	-	.	gene_id "ENSMUSG00000136927.1"; transcript_id "ENSMUSG00000136927.1_tx_15"; exon_id "chr13_89687675_89687857_-"; exonnum "1"; txlen "2046";
chr13	ENSEMBL_gcm37	exon	89687675	89687857	0.00584839631968394	-	.	gene_id "ENSMUSG00000136927.1"; transcript_id "ENSMUSG00000136927.1_tx_16"; exon_id "chr13_89687675_89687857_-"; exonnum "1"; txlen "814";
chr13	ENSEMBL_gcm37	exon	89687675	89687857	0.00553653587382794	-	.	gene_id "ENSMUSG00000136927.1"; transcript_id "ENSMUSG00000136927.1_tx_17"; exon_id "chr13_89687675_89687857_-"; exonnum "1"; txlen "1954";
chr13	ENSEMBL_gcm37	exon	89687675	89687857	0.00553653587382794	-	.	gene_id "ENSMUSG00000136927.1"; transcript_id "ENSMUSG00000136927.1_tx_18"; exon_id "chr13_89687675_89687857_-"; exonnum "1"; txlen "722";
chr13	ENSEMBL_gcm37	exon	89687675	89687857	0.0739758355381582	-	.	gene_id "ENSMUSG00000136927.1"; transcript_id "ENSMUSG00000136927.1_tx_2"; exon_id "chr13_89687675_89687857_-"; exonnum "1"; txlen "715";
chr13	ENSEMBL_gcm37	exon	89687675	89687857	0.0459837571954193	-	.	gene_id "ENSMUSG00000136927.1"; transcript_id "ENSMUSG00000136927.1_tx_3"; exon_id "chr13_89687675_89687857_-"; exonnum "1"; txlen "1947";
chr13	ENSEMBL_gcm37	exon	89687675	89687857	0.0440915795204081	-	.	gene_id "ENSMUSG00000136927.1"; transcript_id "ENSMUSG00000136927.1_tx_4"; exon_id "chr13_89687675_89687857_-"; exonnum "1"; txlen "1855";
chr13	ENSEMBL_gcm37	exon	89687675	89687857	0.0272878499055588	-	.	gene_id "ENSMUSG00000136927.1"; transcript_id "ENSMUSG00000136927.1_tx_6"; exon_id "chr13_89687675_89687857_-"; exonnum "1"; txlen "866";
chr13	ENSEMBL_gcm37	exon	89687675	89687857	0.0227894990219471	-	.	gene_id "ENSMUSG00000136927.1"; transcript_id "ENSMUSG00000136927.1_tx_7"; exon_id "chr13_89687675_89687857_-"; exonnum "1"; txlen "1702";
chr13	sragcm37_es	exon	89709962	89710117	0.0206477075214236	-	.	gene_id "ENSMUSG00000136927.1"; transcript_id "ENSMUSG00000136927.1_tx_9"; exon_id "chr13_89709962_89710117_-"; exonnum "4"; txlen "649";
chr13	HAVANA	gene	89725275	89726538	0	-	.	gene_id "ENSMUSG00000094463.3"; gene_type "processed_pseudogene"; gene_name "Gm8546"; level 2; mgi_id "MGI:3647346"; havana_gene "OTTMUSG00000068354.1";
chr13	HAVANA	transcript	89725275	89726538	0	-	.	gene_id "ENSMUSG00000094463.3"; transcript_id "ENSMUST00000178288.3"; gene_type "processed_pseudogene"; gene_name "Gm8546"; transcript_type "processed_pseudogene"; transcript_name "Gm8546-201"; level 2; transcript_support_level "NA"; mgi_id "MGI:3647346"; ont "PGO:0000004"; tag "basic"; tag "Ensembl_canonical"; tag "GENCODE_Primary"; havana_gene "OTTMUSG00000068354.1"; havana_transcript "OTTMUST00000165217.1";
chr13	HAVANA	exon	89725275	89726538	0	-	.	gene_id "ENSMUSG00000094463.3"; transcript_id "ENSMUST00000178288.3"; gene_type "processed_pseudogene"; gene_name "Gm8546"; transcript_type "processed_pseudogene"; transcript_name "Gm8546-201"; exon_number 1; exon_id "ENSMUSE00001022208.3"; level 2; transcript_support_level "NA"; mgi_id "MGI:3647346"; ont "PGO:0000004"; tag "basic"; tag "Ensembl_canonical"; tag "GENCODE_Primary"; havana_gene "OTTMUSG00000068354.1"; havana_transcript "OTTMUST00000165217.1";
chr13	sragcm37_mid	exon	89730006	89730157	0.0206477075214236	-	.	gene_id "ENSMUSG00000136927.1"; transcript_id "ENSMUSG00000136927.1_tx_9"; exon_id "chr13_89730006_89730157_-"; exonnum "3"; txlen "649";
chr13	sragcm37_mid	exon	89731435	89731605	0.0206477075214236	-	.	gene_id "ENSMUSG00000136927.1"; transcript_id "ENSMUSG00000136927.1_tx_9"; exon_id "chr13_89731435_89731605_-"; exonnum "2"; txlen "649";
chr13	sragcm37_ss	exon	89733000	89733169	0.0206477075214236	-	.	gene_id "ENSMUSG00000136927.1"; transcript_id "ENSMUSG00000136927.1_tx_9"; exon_id "chr13_89733000_89733169_-"; exonnum "1"; txlen "649";
chr13	HAVANA	UTR	89803431	89805352	0	-	.	gene_id "ENSMUSG00000021614.17"; transcript_id "ENSMUST00000109546.9"; gene_type "protein_coding"; gene_name "Vcan"; transcript_type "protein_coding"; transcript_name "Vcan-203"; exon_number 15; exon_id "ENSMUSE00000849855.2"; level 2; protein_id "ENSMUSP00000105173.3"; transcript_support_level "1"; mgi_id "MGI:102889"; tag "basic"; tag "Ensembl_canonical"; tag "GENCODE_Primary"; tag "CCDS"; ccdsid "CCDS36740.1"; havana_gene "OTTMUSG00000033531.1"; havana_transcript "OTTMUST00000084386.1";
chr13	HAVANA	exon	89803431	89805477	0	-	.	gene_id "ENSMUSG00000021614.17"; transcript_id "ENSMUST00000109546.9"; gene_type "protein_coding"; gene_name "Vcan"; transcript_type "protein_coding"; transcript_name "Vcan-203"; exon_number 15; exon_id "ENSMUSE00000849855.2"; level 2; protein_id "ENSMUSP00000105173.3"; transcript_support_level "1"; mgi_id "MGI:102889"; tag "basic"; tag "Ensembl_canonical"; tag "GENCODE_Primary"; tag "CCDS"; ccdsid "CCDS36740.1"; havana_gene "OTTMUSG00000033531.1"; havana_transcript "OTTMUST00000084386.1";
chr13	HAVANA	gene	89803431	89890628	0	-	.	gene_id "ENSMUSG00000021614.17"; gene_type "protein_coding"; gene_name "Vcan"; level 2; mgi_id "MGI:102889"; havana_gene "OTTMUSG00000033531.1";
chr13	HAVANA	transcript	89803431	89890628	0	-	.	gene_id "ENSMUSG00000021614.17"; transcript_id "ENSMUST00000109546.9"; gene_type "protein_coding"; gene_name "Vcan"; transcript_type "protein_coding"; transcript_name "Vcan-203"; level 2; protein_id "ENSMUSP00000105173.3"; transcript_support_level "1"; mgi_id "MGI:102889"; tag "basic"; tag "Ensembl_canonical"; tag "GENCODE_Primary"; tag "CCDS"; ccdsid "CCDS36740.1"; havana_gene "OTTMUSG00000033531.1"; havana_transcript "OTTMUST00000084386.1";
chr13	HAVANA	UTR	89804459	89805352	0	-	.	gene_id "ENSMUSG00000021614.17"; transcript_id "ENSMUST00000159910.8"; gene_type "protein_coding"; gene_name "Vcan"; transcript_type "protein_coding"; transcript_name "Vcan-206"; exon_number 14; exon_id "ENSMUSE00000870666.2"; level 2; protein_id "ENSMUSP00000125446.2"; transcript_support_level "5"; mgi_id "MGI:102889"; tag "basic"; tag "CCDS"; ccdsid "CCDS49323.1"; havana_gene "OTTMUSG00000033531.1"; havana_transcript "OTTMUST00000084376.1";
chr13	HAVANA	exon	89804459	89805477	0	-	.	gene_id "ENSMUSG00000021614.17"; transcript_id "ENSMUST00000159910.8"; gene_type "protein_coding"; gene_name "Vcan"; transcript_type "protein_coding"; transcript_name "Vcan-206"; exon_number 14; exon_id "ENSMUSE00000870666.2"; level 2; protein_id "ENSMUSP00000125446.2"; transcript_support_level "5"; mgi_id "MGI:102889"; tag "basic"; tag "CCDS"; ccdsid "CCDS49323.1"; havana_gene "OTTMUSG00000033531.1"; havana_transcript "OTTMUST00000084376.1";
chr13	HAVANA	transcript	89804459	89890441	0	-	.	gene_id "ENSMUSG00000021614.17"; transcript_id "ENSMUST00000159910.8"; gene_type "protein_coding"; gene_name "Vcan"; transcript_type "protein_coding"; transcript_name "Vcan-206"; level 2; protein_id "ENSMUSP00000125446.2"; transcript_support_level "5"; mgi_id "MGI:102889"; tag "basic"; tag "CCDS"; ccdsid "CCDS49323.1"; havana_gene "OTTMUSG00000033531.1"; havana_transcript "OTTMUST00000084376.1";
chr13	HAVANA	UTR	89804764	89805352	0	-	.	gene_id "ENSMUSG00000021614.17"; transcript_id "ENSMUST00000109544.9"; gene_type "protein_coding"; gene_name "Vcan"; transcript_type "protein_coding"; transcript_name "Vcan-202"; exon_number 14; exon_id "ENSMUSE00000864497.2"; level 2; protein_id "ENSMUSP00000105171.3"; transcript_support_level "5"; mgi_id "MGI:102889"; tag "basic"; tag "CCDS"; ccdsid "CCDS49324.1"; havana_gene "OTTMUSG00000033531.1"; havana_transcript "OTTMUST00000084388.1";
chr13	HAVANA	exon	89804764	89805477	0	-	.	gene_id "ENSMUSG00000021614.17"; transcript_id "ENSMUST00000109544.9"; gene_type "protein_coding"; gene_name "Vcan"; transcript_type "protein_coding"; transcript_name "Vcan-202"; exon_number 14; exon_id "ENSMUSE00000864497.2"; level 2; protein_id "ENSMUSP00000105171.3"; transcript_support_level "5"; mgi_id "MGI:102889"; tag "basic"; tag "CCDS"; ccdsid "CCDS49324.1"; havana_gene "OTTMUSG00000033531.1"; havana_transcript "OTTMUST00000084388.1";
chr13	ENSEMBL_gcm37	exon	89804764	89805477	58.2479266187134	-	.	gene_id "ENSMUSG00000021614.17"; transcript_id "ENSMUSG00000021614.17_tx_2"; exon_id "chr13_89804764_89805477_-"; exonnum "8"; txlen "1856";
chr13	ENSEMBL_gcm37	exon	89804764	89805477	0.141833164511037	-	.	gene_id "ENSMUSG00000021614.17"; transcript_id "ENSMUSG00000021614.17_tx_5"; exon_id "chr13_89804764_89805477_-"; exonnum "15"; txlen "8132";
chr13	HAVANA	transcript	89804764	89890453	0	-	.	gene_id "ENSMUSG00000021614.17"; transcript_id "ENSMUST00000109544.9"; gene_type "protein_coding"; gene_name "Vcan"; transcript_type "protein_coding"; transcript_name "Vcan-202"; level 2; protein_id "ENSMUSP00000105171.3"; transcript_support_level "5"; mgi_id "MGI:102889"; tag "basic"; tag "CCDS"; ccdsid "CCDS49324.1"; havana_gene "OTTMUSG00000033531.1"; havana_transcript "OTTMUST00000084388.1";
chr13	HAVANA	UTR	89805136	89805574	0	-	.	gene_id "ENSMUSG00000021614.17"; transcript_id "ENSMUST00000160740.8"; gene_type "protein_coding"; gene_name "Vcan"; transcript_type "protein_coding"; transcript_name "Vcan-208"; exon_number 3; exon_id "ENSMUSE00000849128.2"; level 2; protein_id "ENSMUSP00000125694.2"; transcript_support_level "2"; mgi_id "MGI:102889"; tag "mRNA_start_NF"; tag "cds_start_NF"; havana_gene "OTTMUSG00000033531.1"; havana_transcript "OTTMUST00000084390.1";
chr13	HAVANA	exon	89805136	89805804	0	-	.	gene_id "ENSMUSG00000021614.17"; transcript_id "ENSMUST00000160740.8"; gene_type "protein_coding"; gene_name "Vcan"; transcript_type "protein_coding"; transcript_name "Vcan-208"; exon_number 3; exon_id "ENSMUSE00000849128.2"; level 2; protein_id "ENSMUSP00000125694.2"; transcript_support_level "2"; mgi_id "MGI:102889"; tag "mRNA_start_NF"; tag "cds_start_NF"; havana_gene "OTTMUSG00000033531.1"; havana_transcript "OTTMUST00000084390.1";
chr13	HAVANA	transcript	89805136	89826240	0	-	.	gene_id "ENSMUSG00000021614.17"; transcript_id "ENSMUST00000160740.8"; gene_type "protein_coding"; gene_name "Vcan"; transcript_type "protein_coding"; transcript_name "Vcan-208"; level 2; protein_id "ENSMUSP00000125694.2"; transcript_support_level "2"; mgi_id "MGI:102889"; tag "mRNA_start_NF"; tag "cds_start_NF"; havana_gene "OTTMUSG00000033531.1"; havana_transcript "OTTMUST00000084390.1";
chr13	HAVANA	UTR	89805175	89805352	0	-	.	gene_id "ENSMUSG00000021614.17"; transcript_id "ENSMUST00000109543.9"; gene_type "protein_coding"; gene_name "Vcan"; transcript_type "protein_coding"; transcript_name "Vcan-201"; exon_number 13; exon_id "ENSMUSE00000861490.2"; level 2; protein_id "ENSMUSP00000105170.3"; transcript_support_level "1"; mgi_id "MGI:102889"; tag "basic"; tag "appris_principal_1"; tag "CCDS"; ccdsid "CCDS49322.1"; havana_gene "OTTMUSG00000033531.1"; havana_transcript "OTTMUST00000084387.1";
chr13	HAVANA	exon	89805175	89805477	0	-	.	gene_id "ENSMUSG00000021614.17"; transcript_id "ENSMUST00000109543.9"; gene_type "protein_coding"; gene_name "Vcan"; transcript_type "protein_coding"; transcript_name "Vcan-201"; exon_number 13; exon_id "ENSMUSE00000861490.2"; level 2; protein_id "ENSMUSP00000105170.3"; transcript_support_level "1"; mgi_id "MGI:102889"; tag "basic"; tag "appris_principal_1"; tag "CCDS"; ccdsid "CCDS49322.1"; havana_gene "OTTMUSG00000033531.1"; havana_transcript "OTTMUST00000084387.1";
chr13	HAVANA	transcript	89805175	89890363	0	-	.	gene_id "ENSMUSG00000021614.17"; transcript_id "ENSMUST00000109543.9"; gene_type "protein_coding"; gene_name "Vcan"; transcript_type "protein_coding"; transcript_name "Vcan-201"; level 2; protein_id "ENSMUSP00000105170.3"; transcript_support_level "1"; mgi_id "MGI:102889"; tag "basic"; tag "appris_principal_1"; tag "CCDS"; ccdsid "CCDS49322.1"; havana_gene "OTTMUSG00000033531.1"; havana_transcript "OTTMUST00000084387.1";
chr13	HAVANA	stop_codon	89805350	89805352	0	-	0	gene_id "ENSMUSG00000021614.17"; transcript_id "ENSMUST00000109546.9"; gene_type "protein_coding"; gene_name "Vcan"; transcript_type "protein_coding"; transcript_name "Vcan-203"; exon_number 15; exon_id "ENSMUSE00000849855.2"; level 2; protein_id "ENSMUSP00000105173.3"; transcript_support_level "1"; mgi_id "MGI:102889"; tag "basic"; tag "Ensembl_canonical"; tag "GENCODE_Primary"; tag "CCDS"; ccdsid "CCDS36740.1"; havana_gene "OTTMUSG00000033531.1"; havana_transcript "OTTMUST00000084386.1";
chr13	HAVANA	stop_codon	89805350	89805352	0	-	0	gene_id "ENSMUSG00000021614.17"; transcript_id "ENSMUST00000159910.8"; gene_type "protein_coding"; gene_name "Vcan"; transcript_type "protein_coding"; transcript_name "Vcan-206"; exon_number 14; exon_id "ENSMUSE00000870666.2"; level 2; protein_id "ENSMUSP00000125446.2"; transcript_support_level "5"; mgi_id "MGI:102889"; tag "basic"; tag "CCDS"; ccdsid "CCDS49323.1"; havana_gene "OTTMUSG00000033531.1"; havana_transcript "OTTMUST00000084376.1";
chr13	HAVANA	stop_codon	89805350	89805352	0	-	0	gene_id "ENSMUSG00000021614.17"; transcript_id "ENSMUST00000109544.9"; gene_type "protein_coding"; gene_name "Vcan"; transcript_type "protein_coding"; transcript_name "Vcan-202"; exon_number 14; exon_id "ENSMUSE00000864497.2"; level 2; protein_id "ENSMUSP00000105171.3"; transcript_support_level "5"; mgi_id "MGI:102889"; tag "basic"; tag "CCDS"; ccdsid "CCDS49324.1"; havana_gene "OTTMUSG00000033531.1"; havana_transcript "OTTMUST00000084388.1";
chr13	HAVANA	stop_codon	89805350	89805352	0	-	0	gene_id "ENSMUSG00000021614.17"; transcript_id "ENSMUST00000109543.9"; gene_type "protein_coding"; gene_name "Vcan"; transcript_type "protein_coding"; transcript_name "Vcan-201"; exon_number 13; exon_id "ENSMUSE00000861490.2"; level 2; protein_id "ENSMUSP00000105170.3"; transcript_support_level "1"; mgi_id "MGI:102889"; tag "basic"; tag "appris_principal_1"; tag "CCDS"; ccdsid "CCDS49322.1"; havana_gene "OTTMUSG00000033531.1"; havana_transcript "OTTMUST00000084387.1";
chr13	HAVANA	CDS	89805353	89805477	0	-	2	gene_id "ENSMUSG00000021614.17"; transcript_id "ENSMUST00000109546.9"; gene_type "protein_coding"; gene_name "Vcan"; transcript_type "protein_coding"; transcript_name "Vcan-203"; exon_number 15; exon_id "ENSMUSE00000849855.2"; level 2; protein_id "ENSMUSP00000105173.3"; transcript_support_level "1"; mgi_id "MGI:102889"; tag "basic"; tag "Ensembl_canonical"; tag "GENCODE_Primary"; tag "CCDS"; ccdsid "CCDS36740.1"; havana_gene "OTTMUSG00000033531.1"; havana_transcript "OTTMUST00000084386.1";
chr13	HAVANA	CDS	89805353	89805477	0	-	2	gene_id "ENSMUSG00000021614.17"; transcript_id "ENSMUST00000159910.8"; gene_type "protein_coding"; gene_name "Vcan"; transcript_type "protein_coding"; transcript_name "Vcan-206"; exon_number 14; exon_id "ENSMUSE00000870666.2"; level 2; protein_id "ENSMUSP00000125446.2"; transcript_support_level "5"; mgi_id "MGI:102889"; tag "basic"; tag "CCDS"; ccdsid "CCDS49323.1"; havana_gene "OTTMUSG00000033531.1"; havana_transcript "OTTMUST00000084376.1";
chr13	HAVANA	CDS	89805353	89805477	0	-	2	gene_id "ENSMUSG00000021614.17"; transcript_id "ENSMUST00000109544.9"; gene_type "protein_coding"; gene_name "Vcan"; transcript_type "protein_coding"; transcript_name "Vcan-202"; exon_number 14; exon_id "ENSMUSE00000864497.2"; level 2; protein_id "ENSMUSP00000105171.3"; transcript_support_level "5"; mgi_id "MGI:102889"; tag "basic"; tag "CCDS"; ccdsid "CCDS49324.1"; havana_gene "OTTMUSG00000033531.1"; havana_transcript "OTTMUST00000084388.1";
chr13	HAVANA	CDS	89805353	89805477	0	-	2	gene_id "ENSMUSG00000021614.17"; transcript_id "ENSMUST00000109543.9"; gene_type "protein_coding"; gene_name "Vcan"; transcript_type "protein_coding"; transcript_name "Vcan-201"; exon_number 13; exon_id "ENSMUSE00000861490.2"; level 2; protein_id "ENSMUSP00000105170.3"; transcript_support_level "1"; mgi_id "MGI:102889"; tag "basic"; tag "appris_principal_1"; tag "CCDS"; ccdsid "CCDS49322.1"; havana_gene "OTTMUSG00000033531.1"; havana_transcript "OTTMUST00000084387.1";
chr13	HAVANA	stop_codon	89805572	89805574	0	-	0	gene_id "ENSMUSG00000021614.17"; transcript_id "ENSMUST00000160740.8"; gene_type "protein_coding"; gene_name "Vcan"; transcript_type "protein_coding"; transcript_name "Vcan-208"; exon_number 3; exon_id "ENSMUSE00000849128.2"; level 2; protein_id "ENSMUSP00000125694.2"; transcript_support_level "2"; mgi_id "MGI:102889"; tag "mRNA_start_NF"; tag "cds_start_NF"; havana_gene "OTTMUSG00000033531.1"; havana_transcript "OTTMUST00000084390.1";
chr13	HAVANA	CDS	89805575	89805804	0	-	2	gene_id "ENSMUSG00000021614.17"; transcript_id "ENSMUST00000160740.8"; gene_type "protein_coding"; gene_name "Vcan"; transcript_type "protein_coding"; transcript_name "Vcan-208"; exon_number 3; exon_id "ENSMUSE00000849128.2"; level 2; protein_id "ENSMUSP00000125694.2"; transcript_support_level "2"; mgi_id "MGI:102889"; tag "mRNA_start_NF"; tag "cds_start_NF"; havana_gene "OTTMUSG00000033531.1"; havana_transcript "OTTMUST00000084390.1";
chr13	HAVANA	exon	89805622	89805804	0	-	.	gene_id "ENSMUSG00000021614.17"; transcript_id "ENSMUST00000109546.9"; gene_type "protein_coding"; gene_name "Vcan"; transcript_type "protein_coding"; transcript_name "Vcan-203"; exon_number 14; exon_id "ENSMUSE00000428249.2"; level 2; protein_id "ENSMUSP00000105173.3"; transcript_support_level "1"; mgi_id "MGI:102889"; tag "basic"; tag "Ensembl_canonical"; tag "GENCODE_Primary"; tag "CCDS"; ccdsid "CCDS36740.1"; havana_gene "OTTMUSG00000033531.1"; havana_transcript "OTTMUST00000084386.1";
chr13	HAVANA	CDS	89805622	89805804	0	-	2	gene_id "ENSMUSG00000021614.17"; transcript_id "ENSMUST00000109546.9"; gene_type "protein_coding"; gene_name "Vcan"; transcript_type "protein_coding"; transcript_name "Vcan-203"; exon_number 14; exon_id "ENSMUSE00000428249.2"; level 2; protein_id "ENSMUSP00000105173.3"; transcript_support_level "1"; mgi_id "MGI:102889"; tag "basic"; tag "Ensembl_canonical"; tag "GENCODE_Primary"; tag "CCDS"; ccdsid "CCDS36740.1"; havana_gene "OTTMUSG00000033531.1"; havana_transcript "OTTMUST00000084386.1";
chr13	HAVANA	exon	89805622	89805804	0	-	.	gene_id "ENSMUSG00000021614.17"; transcript_id "ENSMUST00000159910.8"; gene_type "protein_coding"; gene_name "Vcan"; transcript_type "protein_coding"; transcript_name "Vcan-206"; exon_number 13; exon_id "ENSMUSE00000428249.2"; level 2; protein_id "ENSMUSP00000125446.2"; transcript_support_level "5"; mgi_id "MGI:102889"; tag "basic"; tag "CCDS"; ccdsid "CCDS49323.1"; havana_gene "OTTMUSG00000033531.1"; havana_transcript "OTTMUST00000084376.1";
chr13	HAVANA	CDS	89805622	89805804	0	-	2	gene_id "ENSMUSG00000021614.17"; transcript_id "ENSMUST00000159910.8"; gene_type "protein_coding"; gene_name "Vcan"; transcript_type "protein_coding"; transcript_name "Vcan-206"; exon_number 13; exon_id "ENSMUSE00000428249.2"; level 2; protein_id "ENSMUSP00000125446.2"; transcript_support_level "5"; mgi_id "MGI:102889"; tag "basic"; tag "CCDS"; ccdsid "CCDS49323.1"; havana_gene "OTTMUSG00000033531.1"; havana_transcript "OTTMUST00000084376.1";
chr13	HAVANA	exon	89805622	89805804	0	-	.	gene_id "ENSMUSG00000021614.17"; transcript_id "ENSMUST00000109544.9"; gene_type "protein_coding"; gene_name "Vcan"; transcript_type "protein_coding"; transcript_name "Vcan-202"; exon_number 13; exon_id "ENSMUSE00000428249.2"; level 2; protein_id "ENSMUSP00000105171.3"; transcript_support_level "5"; mgi_id "MGI:102889"; tag "basic"; tag "CCDS"; ccdsid "CCDS49324.1"; havana_gene "OTTMUSG00000033531.1"; havana_transcript "OTTMUST00000084388.1";
chr13	HAVANA	CDS	89805622	89805804	0	-	2	gene_id "ENSMUSG00000021614.17"; transcript_id "ENSMUST00000109544.9"; gene_type "protein_coding"; gene_name "Vcan"; transcript_type "protein_coding"; transcript_name "Vcan-202"; exon_number 13; exon_id "ENSMUSE00000428249.2"; level 2; protein_id "ENSMUSP00000105171.3"; transcript_support_level "5"; mgi_id "MGI:102889"; tag "basic"; tag "CCDS"; ccdsid "CCDS49324.1"; havana_gene "OTTMUSG00000033531.1"; havana_transcript "OTTMUST00000084388.1";
chr13	HAVANA	exon	89805622	89805804	0	-	.	gene_id "ENSMUSG00000021614.17"; transcript_id "ENSMUST00000109543.9"; gene_type "protein_coding"; gene_name "Vcan"; transcript_type "protein_coding"; transcript_name "Vcan-201"; exon_number 12; exon_id "ENSMUSE00000428249.2"; level 2; protein_id "ENSMUSP00000105170.3"; transcript_support_level "1"; mgi_id "MGI:102889"; tag "basic"; tag "appris_principal_1"; tag "CCDS"; ccdsid "CCDS49322.1"; havana_gene "OTTMUSG00000033531.1"; havana_transcript "OTTMUST00000084387.1";
chr13	HAVANA	CDS	89805622	89805804	0	-	2	gene_id "ENSMUSG00000021614.17"; transcript_id "ENSMUST00000109543.9"; gene_type "protein_coding"; gene_name "Vcan"; transcript_type "protein_coding"; transcript_name "Vcan-201"; exon_number 12; exon_id "ENSMUSE00000428249.2"; level 2; protein_id "ENSMUSP00000105170.3"; transcript_support_level "1"; mgi_id "MGI:102889"; tag "basic"; tag "appris_principal_1"; tag "CCDS"; ccdsid "CCDS49322.1"; havana_gene "OTTMUSG00000033531.1"; havana_transcript "OTTMUST00000084387.1";
chr13	ENSEMBL_gcm37	exon	89805622	89805804	58.2479266187134	-	.	gene_id "ENSMUSG00000021614.17"; transcript_id "ENSMUSG00000021614.17_tx_2"; exon_id "chr13_89805622_89805804_-"; exonnum "7"; txlen "1856";
chr13	ENSEMBL_gcm37	exon	89805622	89805804	0.141833164511037	-	.	gene_id "ENSMUSG00000021614.17"; transcript_id "ENSMUSG00000021614.17_tx_5"; exon_id "chr13_89805622_89805804_-"; exonnum "14"; txlen "8132";
chr13	HAVANA	exon	89805774	89805804	0	-	.	gene_id "ENSMUSG00000021614.17"; transcript_id "ENSMUST00000159285.2"; gene_type "protein_coding"; gene_name "Vcan"; transcript_type "protein_coding"; transcript_name "Vcan-204"; exon_number 4; exon_id "ENSMUSE00000860646.2"; level 2; protein_id "ENSMUSP00000125674.2"; transcript_support_level "5"; mgi_id "MGI:102889"; tag "mRNA_start_NF"; tag "mRNA_end_NF"; tag "cds_start_NF"; tag "cds_end_NF"; havana_gene "OTTMUSG00000033531.1"; havana_transcript "OTTMUST00000084391.1";
chr13	HAVANA	CDS	89805774	89805804	0	-	2	gene_id "ENSMUSG00000021614.17"; transcript_id "ENSMUST00000159285.2"; gene_type "protein_coding"; gene_name "Vcan"; transcript_type "protein_coding"; transcript_name "Vcan-204"; exon_number 4; exon_id "ENSMUSE00000860646.2"; level 2; protein_id "ENSMUSP00000125674.2"; transcript_support_level "5"; mgi_id "MGI:102889"; tag "mRNA_start_NF"; tag "mRNA_end_NF"; tag "cds_start_NF"; tag "cds_end_NF"; havana_gene "OTTMUSG00000033531.1"; havana_transcript "OTTMUST00000084391.1";
chr13	HAVANA	transcript	89805774	89827027	0	-	.	gene_id "ENSMUSG00000021614.17"; transcript_id "ENSMUST00000159285.2"; gene_type "protein_coding"; gene_name "Vcan"; transcript_type "protein_coding"; transcript_name "Vcan-204"; level 2; protein_id "ENSMUSP00000125674.2"; transcript_support_level "5"; mgi_id "MGI:102889"; tag "mRNA_start_NF"; tag "mRNA_end_NF"; tag "cds_start_NF"; tag "cds_end_NF"; havana_gene "OTTMUSG00000033531.1"; havana_transcript "OTTMUST00000084391.1";
chr13	HAVANA	exon	89810036	89810180	0	-	.	gene_id "ENSMUSG00000021614.17"; transcript_id "ENSMUST00000109546.9"; gene_type "protein_coding"; gene_name "Vcan"; transcript_type "protein_coding"; transcript_name "Vcan-203"; exon_number 13; exon_id "ENSMUSE00000569930.2"; level 2; protein_id "ENSMUSP00000105173.3"; transcript_support_level "1"; mgi_id "MGI:102889"; tag "basic"; tag "Ensembl_canonical"; tag "GENCODE_Primary"; tag "CCDS"; ccdsid "CCDS36740.1"; havana_gene "OTTMUSG00000033531.1"; havana_transcript "OTTMUST00000084386.1";
chr13	HAVANA	CDS	89810036	89810180	0	-	0	gene_id "ENSMUSG00000021614.17"; transcript_id "ENSMUST00000109546.9"; gene_type "protein_coding"; gene_name "Vcan"; transcript_type "protein_coding"; transcript_name "Vcan-203"; exon_number 13; exon_id "ENSMUSE00000569930.2"; level 2; protein_id "ENSMUSP00000105173.3"; transcript_support_level "1"; mgi_id "MGI:102889"; tag "basic"; tag "Ensembl_canonical"; tag "GENCODE_Primary"; tag "CCDS"; ccdsid "CCDS36740.1"; havana_gene "OTTMUSG00000033531.1"; havana_transcript "OTTMUST00000084386.1";
chr13	HAVANA	exon	89810036	89810180	0	-	.	gene_id "ENSMUSG00000021614.17"; transcript_id "ENSMUST00000159910.8"; gene_type "protein_coding"; gene_name "Vcan"; transcript_type "protein_coding"; transcript_name "Vcan-206"; exon_number 12; exon_id "ENSMUSE00000569930.2"; level 2; protein_id "ENSMUSP00000125446.2"; transcript_support_level "5"; mgi_id "MGI:102889"; tag "basic"; tag "CCDS"; ccdsid "CCDS49323.1"; havana_gene "OTTMUSG00000033531.1"; havana_transcript "OTTMUST00000084376.1";
chr13	HAVANA	CDS	89810036	89810180	0	-	0	gene_id "ENSMUSG00000021614.17"; transcript_id "ENSMUST00000159910.8"; gene_type "protein_coding"; gene_name "Vcan"; transcript_type "protein_coding"; transcript_name "Vcan-206"; exon_number 12; exon_id "ENSMUSE00000569930.2"; level 2; protein_id "ENSMUSP00000125446.2"; transcript_support_level "5"; mgi_id "MGI:102889"; tag "basic"; tag "CCDS"; ccdsid "CCDS49323.1"; havana_gene "OTTMUSG00000033531.1"; havana_transcript "OTTMUST00000084376.1";
chr13	HAVANA	exon	89810036	89810180	0	-	.	gene_id "ENSMUSG00000021614.17"; transcript_id "ENSMUST00000109544.9"; gene_type "protein_coding"; gene_name "Vcan"; transcript_type "protein_coding"; transcript_name "Vcan-202"; exon_number 12; exon_id "ENSMUSE00000569930.2"; level 2; protein_id "ENSMUSP00000105171.3"; transcript_support_level "5"; mgi_id "MGI:102889"; tag "basic"; tag "CCDS"; ccdsid "CCDS49324.1"; havana_gene "OTTMUSG00000033531.1"; havana_transcript "OTTMUST00000084388.1";
chr13	HAVANA	CDS	89810036	89810180	0	-	0	gene_id "ENSMUSG00000021614.17"; transcript_id "ENSMUST00000109544.9"; gene_type "protein_coding"; gene_name "Vcan"; transcript_type "protein_coding"; transcript_name "Vcan-202"; exon_number 12; exon_id "ENSMUSE00000569930.2"; level 2; protein_id "ENSMUSP00000105171.3"; transcript_support_level "5"; mgi_id "MGI:102889"; tag "basic"; tag "CCDS"; ccdsid "CCDS49324.1"; havana_gene "OTTMUSG00000033531.1"; havana_transcript "OTTMUST00000084388.1";
chr13	HAVANA	exon	89810036	89810180	0	-	.	gene_id "ENSMUSG00000021614.17"; transcript_id "ENSMUST00000160740.8"; gene_type "protein_coding"; gene_name "Vcan"; transcript_type "protein_coding"; transcript_name "Vcan-208"; exon_number 2; exon_id "ENSMUSE00000569930.2"; level 2; protein_id "ENSMUSP00000125694.2"; transcript_support_level "2"; mgi_id "MGI:102889"; tag "mRNA_start_NF"; tag "cds_start_NF"; havana_gene "OTTMUSG00000033531.1"; havana_transcript "OTTMUST00000084390.1";
chr13	HAVANA	CDS	89810036	89810180	0	-	0	gene_id "ENSMUSG00000021614.17"; transcript_id "ENSMUST00000160740.8"; gene_type "protein_coding"; gene_name "Vcan"; transcript_type "protein_coding"; transcript_name "Vcan-208"; exon_number 2; exon_id "ENSMUSE00000569930.2"; level 2; protein_id "ENSMUSP00000125694.2"; transcript_support_level "2"; mgi_id "MGI:102889"; tag "mRNA_start_NF"; tag "cds_start_NF"; havana_gene "OTTMUSG00000033531.1"; havana_transcript "OTTMUST00000084390.1";
chr13	HAVANA	exon	89810036	89810180	0	-	.	gene_id "ENSMUSG00000021614.17"; transcript_id "ENSMUST00000109543.9"; gene_type "protein_coding"; gene_name "Vcan"; transcript_type "protein_coding"; transcript_name "Vcan-201"; exon_number 11; exon_id "ENSMUSE00000569930.2"; level 2; protein_id "ENSMUSP00000105170.3"; transcript_support_level "1"; mgi_id "MGI:102889"; tag "basic"; tag "appris_principal_1"; tag "CCDS"; ccdsid "CCDS49322.1"; havana_gene "OTTMUSG00000033531.1"; havana_transcript "OTTMUST00000084387.1";
chr13	HAVANA	CDS	89810036	89810180	0	-	0	gene_id "ENSMUSG00000021614.17"; transcript_id "ENSMUST00000109543.9"; gene_type "protein_coding"; gene_name "Vcan"; transcript_type "protein_coding"; transcript_name "Vcan-201"; exon_number 11; exon_id "ENSMUSE00000569930.2"; level 2; protein_id "ENSMUSP00000105170.3"; transcript_support_level "1"; mgi_id "MGI:102889"; tag "basic"; tag "appris_principal_1"; tag "CCDS"; ccdsid "CCDS49322.1"; havana_gene "OTTMUSG00000033531.1"; havana_transcript "OTTMUST00000084387.1";
chr13	HAVANA	exon	89810036	89810180	0	-	.	gene_id "ENSMUSG00000021614.17"; transcript_id "ENSMUST00000159285.2"; gene_type "protein_coding"; gene_name "Vcan"; transcript_type "protein_coding"; transcript_name "Vcan-204"; exon_number 3; exon_id "ENSMUSE00000569930.2"; level 2; protein_id "ENSMUSP00000125674.2"; transcript_support_level "5"; mgi_id "MGI:102889"; tag "mRNA_start_NF"; tag "mRNA_end_NF"; tag "cds_start_NF"; tag "cds_end_NF"; havana_gene "OTTMUSG00000033531.1"; havana_transcript "OTTMUST00000084391.1";
chr13	HAVANA	CDS	89810036	89810180	0	-	0	gene_id "ENSMUSG00000021614.17"; transcript_id "ENSMUST00000159285.2"; gene_type "protein_coding"; gene_name "Vcan"; transcript_type "protein_coding"; transcript_name "Vcan-204"; exon_number 3; exon_id "ENSMUSE00000569930.2"; level 2; protein_id "ENSMUSP00000125674.2"; transcript_support_level "5"; mgi_id "MGI:102889"; tag "mRNA_start_NF"; tag "mRNA_end_NF"; tag "cds_start_NF"; tag "cds_end_NF"; havana_gene "OTTMUSG00000033531.1"; havana_transcript "OTTMUST00000084391.1";
chr13	ENSEMBL_gcm37	exon	89810036	89810180	58.2479266187134	-	.	gene_id "ENSMUSG00000021614.17"; transcript_id "ENSMUSG00000021614.17_tx_2"; exon_id "chr13_89810036_89810180_-"; exonnum "6"; txlen "1856";
chr13	ENSEMBL_gcm37	exon	89810036	89810180	0.141833164511037	-	.	gene_id "ENSMUSG00000021614.17"; transcript_id "ENSMUSG00000021614.17_tx_5"; exon_id "chr13_89810036_89810180_-"; exonnum "13"; txlen "8132";
chr13	HAVANA	exon	89826194	89826240	0	-	.	gene_id "ENSMUSG00000021614.17"; transcript_id "ENSMUST00000160740.8"; gene_type "protein_coding"; gene_name "Vcan"; transcript_type "protein_coding"; transcript_name "Vcan-208"; exon_number 1; exon_id "ENSMUSE00000861981.2"; level 2; protein_id "ENSMUSP00000125694.2"; transcript_support_level "2"; mgi_id "MGI:102889"; tag "mRNA_start_NF"; tag "cds_start_NF"; havana_gene "OTTMUSG00000033531.1"; havana_transcript "OTTMUST00000084390.1";
chr13	HAVANA	CDS	89826194	89826240	0	-	2	gene_id "ENSMUSG00000021614.17"; transcript_id "ENSMUST00000160740.8"; gene_type "protein_coding"; gene_name "Vcan"; transcript_type "protein_coding"; transcript_name "Vcan-208"; exon_number 1; exon_id "ENSMUSE00000861981.2"; level 2; protein_id "ENSMUSP00000125694.2"; transcript_support_level "2"; mgi_id "MGI:102889"; tag "mRNA_start_NF"; tag "cds_start_NF"; havana_gene "OTTMUSG00000033531.1"; havana_transcript "OTTMUST00000084390.1";
chr13	HAVANA	exon	89826194	89826276	0	-	.	gene_id "ENSMUSG00000021614.17"; transcript_id "ENSMUST00000109546.9"; gene_type "protein_coding"; gene_name "Vcan"; transcript_type "protein_coding"; transcript_name "Vcan-203"; exon_number 12; exon_id "ENSMUSE00000428279.2"; level 2; protein_id "ENSMUSP00000105173.3"; transcript_support_level "1"; mgi_id "MGI:102889"; tag "basic"; tag "Ensembl_canonical"; tag "GENCODE_Primary"; tag "CCDS"; ccdsid "CCDS36740.1"; havana_gene "OTTMUSG00000033531.1"; havana_transcript "OTTMUST00000084386.1";
chr13	HAVANA	CDS	89826194	89826276	0	-	2	gene_id "ENSMUSG00000021614.17"; transcript_id "ENSMUST00000109546.9"; gene_type "protein_coding"; gene_name "Vcan"; transcript_type "protein_coding"; transcript_name "Vcan-203"; exon_number 12; exon_id "ENSMUSE00000428279.2"; level 2; protein_id "ENSMUSP00000105173.3"; transcript_support_level "1"; mgi_id "MGI:102889"; tag "basic"; tag "Ensembl_canonical"; tag "GENCODE_Primary"; tag "CCDS"; ccdsid "CCDS36740.1"; havana_gene "OTTMUSG00000033531.1"; havana_transcript "OTTMUST00000084386.1";
chr13	HAVANA	exon	89826194	89826276	0	-	.	gene_id "ENSMUSG00000021614.17"; transcript_id "ENSMUST00000159910.8"; gene_type "protein_coding"; gene_name "Vcan"; transcript_type "protein_coding"; transcript_name "Vcan-206"; exon_number 11; exon_id "ENSMUSE00000428279.2"; level 2; protein_id "ENSMUSP00000125446.2"; transcript_support_level "5"; mgi_id "MGI:102889"; tag "basic"; tag "CCDS"; ccdsid "CCDS49323.1"; havana_gene "OTTMUSG00000033531.1"; havana_transcript "OTTMUST00000084376.1";
chr13	HAVANA	CDS	89826194	89826276	0	-	2	gene_id "ENSMUSG00000021614.17"; transcript_id "ENSMUST00000159910.8"; gene_type "protein_coding"; gene_name "Vcan"; transcript_type "protein_coding"; transcript_name "Vcan-206"; exon_number 11; exon_id "ENSMUSE00000428279.2"; level 2; protein_id "ENSMUSP00000125446.2"; transcript_support_level "5"; mgi_id "MGI:102889"; tag "basic"; tag "CCDS"; ccdsid "CCDS49323.1"; havana_gene "OTTMUSG00000033531.1"; havana_transcript "OTTMUST00000084376.1";
chr13	HAVANA	exon	89826194	89826276	0	-	.	gene_id "ENSMUSG00000021614.17"; transcript_id "ENSMUST00000109544.9"; gene_type "protein_coding"; gene_name "Vcan"; transcript_type "protein_coding"; transcript_name "Vcan-202"; exon_number 11; exon_id "ENSMUSE00000428279.2"; level 2; protein_id "ENSMUSP00000105171.3"; transcript_support_level "5"; mgi_id "MGI:102889"; tag "basic"; tag "CCDS"; ccdsid "CCDS49324.1"; havana_gene "OTTMUSG00000033531.1"; havana_transcript "OTTMUST00000084388.1";
chr13	HAVANA	CDS	89826194	89826276	0	-	2	gene_id "ENSMUSG00000021614.17"; transcript_id "ENSMUST00000109544.9"; gene_type "protein_coding"; gene_name "Vcan"; transcript_type "protein_coding"; transcript_name "Vcan-202"; exon_number 11; exon_id "ENSMUSE00000428279.2"; level 2; protein_id "ENSMUSP00000105171.3"; transcript_support_level "5"; mgi_id "MGI:102889"; tag "basic"; tag "CCDS"; ccdsid "CCDS49324.1"; havana_gene "OTTMUSG00000033531.1"; havana_transcript "OTTMUST00000084388.1";
chr13	HAVANA	exon	89826194	89826276	0	-	.	gene_id "ENSMUSG00000021614.17"; transcript_id "ENSMUST00000109543.9"; gene_type "protein_coding"; gene_name "Vcan"; transcript_type "protein_coding"; transcript_name "Vcan-201"; exon_number 10; exon_id "ENSMUSE00000428279.2"; level 2; protein_id "ENSMUSP00000105170.3"; transcript_support_level "1"; mgi_id "MGI:102889"; tag "basic"; tag "appris_principal_1"; tag "CCDS"; ccdsid "CCDS49322.1"; havana_gene "OTTMUSG00000033531.1"; havana_transcript "OTTMUST00000084387.1";
chr13	HAVANA	CDS	89826194	89826276	0	-	2	gene_id "ENSMUSG00000021614.17"; transcript_id "ENSMUST00000109543.9"; gene_type "protein_coding"; gene_name "Vcan"; transcript_type "protein_coding"; transcript_name "Vcan-201"; exon_number 10; exon_id "ENSMUSE00000428279.2"; level 2; protein_id "ENSMUSP00000105170.3"; transcript_support_level "1"; mgi_id "MGI:102889"; tag "basic"; tag "appris_principal_1"; tag "CCDS"; ccdsid "CCDS49322.1"; havana_gene "OTTMUSG00000033531.1"; havana_transcript "OTTMUST00000084387.1";
chr13	HAVANA	exon	89826194	89826276	0	-	.	gene_id "ENSMUSG00000021614.17"; transcript_id "ENSMUST00000159285.2"; gene_type "protein_coding"; gene_name "Vcan"; transcript_type "protein_coding"; transcript_name "Vcan-204"; exon_number 2; exon_id "ENSMUSE00000428279.2"; level 2; protein_id "ENSMUSP00000125674.2"; transcript_support_level "5"; mgi_id "MGI:102889"; tag "mRNA_start_NF"; tag "mRNA_end_NF"; tag "cds_start_NF"; tag "cds_end_NF"; havana_gene "OTTMUSG00000033531.1"; havana_transcript "OTTMUST00000084391.1";
chr13	HAVANA	CDS	89826194	89826276	0	-	2	gene_id "ENSMUSG00000021614.17"; transcript_id "ENSMUST00000159285.2"; gene_type "protein_coding"; gene_name "Vcan"; transcript_type "protein_coding"; transcript_name "Vcan-204"; exon_number 2; exon_id "ENSMUSE00000428279.2"; level 2; protein_id "ENSMUSP00000125674.2"; transcript_support_level "5"; mgi_id "MGI:102889"; tag "mRNA_start_NF"; tag "mRNA_end_NF"; tag "cds_start_NF"; tag "cds_end_NF"; havana_gene "OTTMUSG00000033531.1"; havana_transcript "OTTMUST00000084391.1";
chr13	ENSEMBL_gcm37	exon	89826194	89826276	58.2479266187134	-	.	gene_id "ENSMUSG00000021614.17"; transcript_id "ENSMUSG00000021614.17_tx_2"; exon_id "chr13_89826194_89826276_-"; exonnum "5"; txlen "1856";
chr13	ENSEMBL_gcm37	exon	89826194	89826276	0.141833164511037	-	.	gene_id "ENSMUSG00000021614.17"; transcript_id "ENSMUSG00000021614.17_tx_5"; exon_id "chr13_89826194_89826276_-"; exonnum "12"; txlen "8132";
chr13	HAVANA	exon	89826993	89827027	0	-	.	gene_id "ENSMUSG00000021614.17"; transcript_id "ENSMUST00000159285.2"; gene_type "protein_coding"; gene_name "Vcan"; transcript_type "protein_coding"; transcript_name "Vcan-204"; exon_number 1; exon_id "ENSMUSE00000869031.2"; level 2; protein_id "ENSMUSP00000125674.2"; transcript_support_level "5"; mgi_id "MGI:102889"; tag "mRNA_start_NF"; tag "mRNA_end_NF"; tag "cds_start_NF"; tag "cds_end_NF"; havana_gene "OTTMUSG00000033531.1"; havana_transcript "OTTMUST00000084391.1";
chr13	HAVANA	CDS	89826993	89827027	0	-	1	gene_id "ENSMUSG00000021614.17"; transcript_id "ENSMUST00000159285.2"; gene_type "protein_coding"; gene_name "Vcan"; transcript_type "protein_coding"; transcript_name "Vcan-204"; exon_number 1; exon_id "ENSMUSE00000869031.2"; level 2; protein_id "ENSMUSP00000125674.2"; transcript_support_level "5"; mgi_id "MGI:102889"; tag "mRNA_start_NF"; tag "mRNA_end_NF"; tag "cds_start_NF"; tag "cds_end_NF"; havana_gene "OTTMUSG00000033531.1"; havana_transcript "OTTMUST00000084391.1";
chr13	HAVANA	exon	89827919	89828077	0	-	.	gene_id "ENSMUSG00000021614.17"; transcript_id "ENSMUST00000109546.9"; gene_type "protein_coding"; gene_name "Vcan"; transcript_type "protein_coding"; transcript_name "Vcan-203"; exon_number 11; exon_id "ENSMUSE00000428293.2"; level 2; protein_id "ENSMUSP00000105173.3"; transcript_support_level "1"; mgi_id "MGI:102889"; tag "basic"; tag "Ensembl_canonical"; tag "GENCODE_Primary"; tag "CCDS"; ccdsid "CCDS36740.1"; havana_gene "OTTMUSG00000033531.1"; havana_transcript "OTTMUST00000084386.1";
chr13	HAVANA	CDS	89827919	89828077	0	-	2	gene_id "ENSMUSG00000021614.17"; transcript_id "ENSMUST00000109546.9"; gene_type "protein_coding"; gene_name "Vcan"; transcript_type "protein_coding"; transcript_name "Vcan-203"; exon_number 11; exon_id "ENSMUSE00000428293.2"; level 2; protein_id "ENSMUSP00000105173.3"; transcript_support_level "1"; mgi_id "MGI:102889"; tag "basic"; tag "Ensembl_canonical"; tag "GENCODE_Primary"; tag "CCDS"; ccdsid "CCDS36740.1"; havana_gene "OTTMUSG00000033531.1"; havana_transcript "OTTMUST00000084386.1";
chr13	HAVANA	exon	89827919	89828077	0	-	.	gene_id "ENSMUSG00000021614.17"; transcript_id "ENSMUST00000159910.8"; gene_type "protein_coding"; gene_name "Vcan"; transcript_type "protein_coding"; transcript_name "Vcan-206"; exon_number 10; exon_id "ENSMUSE00000428293.2"; level 2; protein_id "ENSMUSP00000125446.2"; transcript_support_level "5"; mgi_id "MGI:102889"; tag "basic"; tag "CCDS"; ccdsid "CCDS49323.1"; havana_gene "OTTMUSG00000033531.1"; havana_transcript "OTTMUST00000084376.1";
chr13	HAVANA	CDS	89827919	89828077	0	-	2	gene_id "ENSMUSG00000021614.17"; transcript_id "ENSMUST00000159910.8"; gene_type "protein_coding"; gene_name "Vcan"; transcript_type "protein_coding"; transcript_name "Vcan-206"; exon_number 10; exon_id "ENSMUSE00000428293.2"; level 2; protein_id "ENSMUSP00000125446.2"; transcript_support_level "5"; mgi_id "MGI:102889"; tag "basic"; tag "CCDS"; ccdsid "CCDS49323.1"; havana_gene "OTTMUSG00000033531.1"; havana_transcript "OTTMUST00000084376.1";
chr13	HAVANA	exon	89827919	89828077	0	-	.	gene_id "ENSMUSG00000021614.17"; transcript_id "ENSMUST00000109544.9"; gene_type "protein_coding"; gene_name "Vcan"; transcript_type "protein_coding"; transcript_name "Vcan-202"; exon_number 10; exon_id "ENSMUSE00000428293.2"; level 2; protein_id "ENSMUSP00000105171.3"; transcript_support_level "5"; mgi_id "MGI:102889"; tag "basic"; tag "CCDS"; ccdsid "CCDS49324.1"; havana_gene "OTTMUSG00000033531.1"; havana_transcript "OTTMUST00000084388.1";
chr13	HAVANA	CDS	89827919	89828077	0	-	2	gene_id "ENSMUSG00000021614.17"; transcript_id "ENSMUST00000109544.9"; gene_type "protein_coding"; gene_name "Vcan"; transcript_type "protein_coding"; transcript_name "Vcan-202"; exon_number 10; exon_id "ENSMUSE00000428293.2"; level 2; protein_id "ENSMUSP00000105171.3"; transcript_support_level "5"; mgi_id "MGI:102889"; tag "basic"; tag "CCDS"; ccdsid "CCDS49324.1"; havana_gene "OTTMUSG00000033531.1"; havana_transcript "OTTMUST00000084388.1";
chr13	HAVANA	exon	89827919	89828077	0	-	.	gene_id "ENSMUSG00000021614.17"; transcript_id "ENSMUST00000109543.9"; gene_type "protein_coding"; gene_name "Vcan"; transcript_type "protein_coding"; transcript_name "Vcan-201"; exon_number 9; exon_id "ENSMUSE00000428293.2"; level 2; protein_id "ENSMUSP00000105170.3"; transcript_support_level "1"; mgi_id "MGI:102889"; tag "basic"; tag "appris_principal_1"; tag "CCDS"; ccdsid "CCDS49322.1"; havana_gene "OTTMUSG00000033531.1"; havana_transcript "OTTMUST00000084387.1";
chr13	HAVANA	CDS	89827919	89828077	0	-	2	gene_id "ENSMUSG00000021614.17"; transcript_id "ENSMUST00000109543.9"; gene_type "protein_coding"; gene_name "Vcan"; transcript_type "protein_coding"; transcript_name "Vcan-201"; exon_number 9; exon_id "ENSMUSE00000428293.2"; level 2; protein_id "ENSMUSP00000105170.3"; transcript_support_level "1"; mgi_id "MGI:102889"; tag "basic"; tag "appris_principal_1"; tag "CCDS"; ccdsid "CCDS49322.1"; havana_gene "OTTMUSG00000033531.1"; havana_transcript "OTTMUST00000084387.1";
chr13	ENSEMBL_gcm37	exon	89827919	89828077	58.2479266187134	-	.	gene_id "ENSMUSG00000021614.17"; transcript_id "ENSMUSG00000021614.17_tx_2"; exon_id "chr13_89827919_89828077_-"; exonnum "4"; txlen "1856";
chr13	ENSEMBL_gcm37	exon	89827919	89828077	0.141833164511037	-	.	gene_id "ENSMUSG00000021614.17"; transcript_id "ENSMUSG00000021614.17_tx_5"; exon_id "chr13_89827919_89828077_-"; exonnum "11"; txlen "8132";
chr13	HAVANA	exon	89832519	89832632	0	-	.	gene_id "ENSMUSG00000021614.17"; transcript_id "ENSMUST00000109546.9"; gene_type "protein_coding"; gene_name "Vcan"; transcript_type "protein_coding"; transcript_name "Vcan-203"; exon_number 10; exon_id "ENSMUSE00000428303.2"; level 2; protein_id "ENSMUSP00000105173.3"; transcript_support_level "1"; mgi_id "MGI:102889"; tag "basic"; tag "Ensembl_canonical"; tag "GENCODE_Primary"; tag "CCDS"; ccdsid "CCDS36740.1"; havana_gene "OTTMUSG00000033531.1"; havana_transcript "OTTMUST00000084386.1";
chr13	HAVANA	CDS	89832519	89832632	0	-	2	gene_id "ENSMUSG00000021614.17"; transcript_id "ENSMUST00000109546.9"; gene_type "protein_coding"; gene_name "Vcan"; transcript_type "protein_coding"; transcript_name "Vcan-203"; exon_number 10; exon_id "ENSMUSE00000428303.2"; level 2; protein_id "ENSMUSP00000105173.3"; transcript_support_level "1"; mgi_id "MGI:102889"; tag "basic"; tag "Ensembl_canonical"; tag "GENCODE_Primary"; tag "CCDS"; ccdsid "CCDS36740.1"; havana_gene "OTTMUSG00000033531.1"; havana_transcript "OTTMUST00000084386.1";
chr13	HAVANA	exon	89832519	89832632	0	-	.	gene_id "ENSMUSG00000021614.17"; transcript_id "ENSMUST00000159910.8"; gene_type "protein_coding"; gene_name "Vcan"; transcript_type "protein_coding"; transcript_name "Vcan-206"; exon_number 9; exon_id "ENSMUSE00000428303.2"; level 2; protein_id "ENSMUSP00000125446.2"; transcript_support_level "5"; mgi_id "MGI:102889"; tag "basic"; tag "CCDS"; ccdsid "CCDS49323.1"; havana_gene "OTTMUSG00000033531.1"; havana_transcript "OTTMUST00000084376.1";
chr13	HAVANA	CDS	89832519	89832632	0	-	2	gene_id "ENSMUSG00000021614.17"; transcript_id "ENSMUST00000159910.8"; gene_type "protein_coding"; gene_name "Vcan"; transcript_type "protein_coding"; transcript_name "Vcan-206"; exon_number 9; exon_id "ENSMUSE00000428303.2"; level 2; protein_id "ENSMUSP00000125446.2"; transcript_support_level "5"; mgi_id "MGI:102889"; tag "basic"; tag "CCDS"; ccdsid "CCDS49323.1"; havana_gene "OTTMUSG00000033531.1"; havana_transcript "OTTMUST00000084376.1";
chr13	HAVANA	exon	89832519	89832632	0	-	.	gene_id "ENSMUSG00000021614.17"; transcript_id "ENSMUST00000109544.9"; gene_type "protein_coding"; gene_name "Vcan"; transcript_type "protein_coding"; transcript_name "Vcan-202"; exon_number 9; exon_id "ENSMUSE00000428303.2"; level 2; protein_id "ENSMUSP00000105171.3"; transcript_support_level "5"; mgi_id "MGI:102889"; tag "basic"; tag "CCDS"; ccdsid "CCDS49324.1"; havana_gene "OTTMUSG00000033531.1"; havana_transcript "OTTMUST00000084388.1";
chr13	HAVANA	CDS	89832519	89832632	0	-	2	gene_id "ENSMUSG00000021614.17"; transcript_id "ENSMUST00000109544.9"; gene_type "protein_coding"; gene_name "Vcan"; transcript_type "protein_coding"; transcript_name "Vcan-202"; exon_number 9; exon_id "ENSMUSE00000428303.2"; level 2; protein_id "ENSMUSP00000105171.3"; transcript_support_level "5"; mgi_id "MGI:102889"; tag "basic"; tag "CCDS"; ccdsid "CCDS49324.1"; havana_gene "OTTMUSG00000033531.1"; havana_transcript "OTTMUST00000084388.1";
chr13	HAVANA	exon	89832519	89832632	0	-	.	gene_id "ENSMUSG00000021614.17"; transcript_id "ENSMUST00000109543.9"; gene_type "protein_coding"; gene_name "Vcan"; transcript_type "protein_coding"; transcript_name "Vcan-201"; exon_number 8; exon_id "ENSMUSE00000428303.2"; level 2; protein_id "ENSMUSP00000105170.3"; transcript_support_level "1"; mgi_id "MGI:102889"; tag "basic"; tag "appris_principal_1"; tag "CCDS"; ccdsid "CCDS49322.1"; havana_gene "OTTMUSG00000033531.1"; havana_transcript "OTTMUST00000084387.1";
chr13	HAVANA	CDS	89832519	89832632	0	-	2	gene_id "ENSMUSG00000021614.17"; transcript_id "ENSMUST00000109543.9"; gene_type "protein_coding"; gene_name "Vcan"; transcript_type "protein_coding"; transcript_name "Vcan-201"; exon_number 8; exon_id "ENSMUSE00000428303.2"; level 2; protein_id "ENSMUSP00000105170.3"; transcript_support_level "1"; mgi_id "MGI:102889"; tag "basic"; tag "appris_principal_1"; tag "CCDS"; ccdsid "CCDS49322.1"; havana_gene "OTTMUSG00000033531.1"; havana_transcript "OTTMUST00000084387.1";
chr13	ENSEMBL_gcm37	exon	89832519	89832632	58.2479266187134	-	.	gene_id "ENSMUSG00000021614.17"; transcript_id "ENSMUSG00000021614.17_tx_2"; exon_id "chr13_89832519_89832632_-"; exonnum "3"; txlen "1856";
chr13	ENSEMBL_gcm37	exon	89832519	89832632	0.141833164511037	-	.	gene_id "ENSMUSG00000021614.17"; transcript_id "ENSMUSG00000021614.17_tx_5"; exon_id "chr13_89832519_89832632_-"; exonnum "10"; txlen "8132";
chr13	HAVANA	exon	89833198	89833311	0	-	.	gene_id "ENSMUSG00000021614.17"; transcript_id "ENSMUST00000109546.9"; gene_type "protein_coding"; gene_name "Vcan"; transcript_type "protein_coding"; transcript_name "Vcan-203"; exon_number 9; exon_id "ENSMUSE00000428312.2"; level 2; protein_id "ENSMUSP00000105173.3"; transcript_support_level "1"; mgi_id "MGI:102889"; tag "basic"; tag "Ensembl_canonical"; tag "GENCODE_Primary"; tag "CCDS"; ccdsid "CCDS36740.1"; havana_gene "OTTMUSG00000033531.1"; havana_transcript "OTTMUST00000084386.1";
chr13	HAVANA	CDS	89833198	89833311	0	-	2	gene_id "ENSMUSG00000021614.17"; transcript_id "ENSMUST00000109546.9"; gene_type "protein_coding"; gene_name "Vcan"; transcript_type "protein_coding"; transcript_name "Vcan-203"; exon_number 9; exon_id "ENSMUSE00000428312.2"; level 2; protein_id "ENSMUSP00000105173.3"; transcript_support_level "1"; mgi_id "MGI:102889"; tag "basic"; tag "Ensembl_canonical"; tag "GENCODE_Primary"; tag "CCDS"; ccdsid "CCDS36740.1"; havana_gene "OTTMUSG00000033531.1"; havana_transcript "OTTMUST00000084386.1";
chr13	HAVANA	exon	89833198	89833311	0	-	.	gene_id "ENSMUSG00000021614.17"; transcript_id "ENSMUST00000159910.8"; gene_type "protein_coding"; gene_name "Vcan"; transcript_type "protein_coding"; transcript_name "Vcan-206"; exon_number 8; exon_id "ENSMUSE00000428312.2"; level 2; protein_id "ENSMUSP00000125446.2"; transcript_support_level "5"; mgi_id "MGI:102889"; tag "basic"; tag "CCDS"; ccdsid "CCDS49323.1"; havana_gene "OTTMUSG00000033531.1"; havana_transcript "OTTMUST00000084376.1";
chr13	HAVANA	CDS	89833198	89833311	0	-	2	gene_id "ENSMUSG00000021614.17"; transcript_id "ENSMUST00000159910.8"; gene_type "protein_coding"; gene_name "Vcan"; transcript_type "protein_coding"; transcript_name "Vcan-206"; exon_number 8; exon_id "ENSMUSE00000428312.2"; level 2; protein_id "ENSMUSP00000125446.2"; transcript_support_level "5"; mgi_id "MGI:102889"; tag "basic"; tag "CCDS"; ccdsid "CCDS49323.1"; havana_gene "OTTMUSG00000033531.1"; havana_transcript "OTTMUST00000084376.1";
chr13	HAVANA	exon	89833198	89833311	0	-	.	gene_id "ENSMUSG00000021614.17"; transcript_id "ENSMUST00000109544.9"; gene_type "protein_coding"; gene_name "Vcan"; transcript_type "protein_coding"; transcript_name "Vcan-202"; exon_number 8; exon_id "ENSMUSE00000428312.2"; level 2; protein_id "ENSMUSP00000105171.3"; transcript_support_level "5"; mgi_id "MGI:102889"; tag "basic"; tag "CCDS"; ccdsid "CCDS49324.1"; havana_gene "OTTMUSG00000033531.1"; havana_transcript "OTTMUST00000084388.1";
chr13	HAVANA	CDS	89833198	89833311	0	-	2	gene_id "ENSMUSG00000021614.17"; transcript_id "ENSMUST00000109544.9"; gene_type "protein_coding"; gene_name "Vcan"; transcript_type "protein_coding"; transcript_name "Vcan-202"; exon_number 8; exon_id "ENSMUSE00000428312.2"; level 2; protein_id "ENSMUSP00000105171.3"; transcript_support_level "5"; mgi_id "MGI:102889"; tag "basic"; tag "CCDS"; ccdsid "CCDS49324.1"; havana_gene "OTTMUSG00000033531.1"; havana_transcript "OTTMUST00000084388.1";
chr13	HAVANA	exon	89833198	89833311	0	-	.	gene_id "ENSMUSG00000021614.17"; transcript_id "ENSMUST00000109543.9"; gene_type "protein_coding"; gene_name "Vcan"; transcript_type "protein_coding"; transcript_name "Vcan-201"; exon_number 7; exon_id "ENSMUSE00000428312.2"; level 2; protein_id "ENSMUSP00000105170.3"; transcript_support_level "1"; mgi_id "MGI:102889"; tag "basic"; tag "appris_principal_1"; tag "CCDS"; ccdsid "CCDS49322.1"; havana_gene "OTTMUSG00000033531.1"; havana_transcript "OTTMUST00000084387.1";
chr13	HAVANA	CDS	89833198	89833311	0	-	2	gene_id "ENSMUSG00000021614.17"; transcript_id "ENSMUST00000109543.9"; gene_type "protein_coding"; gene_name "Vcan"; transcript_type "protein_coding"; transcript_name "Vcan-201"; exon_number 7; exon_id "ENSMUSE00000428312.2"; level 2; protein_id "ENSMUSP00000105170.3"; transcript_support_level "1"; mgi_id "MGI:102889"; tag "basic"; tag "appris_principal_1"; tag "CCDS"; ccdsid "CCDS49322.1"; havana_gene "OTTMUSG00000033531.1"; havana_transcript "OTTMUST00000084387.1";
chr13	ENSEMBL_gcm37	exon	89833198	89833311	58.2479266187134	-	.	gene_id "ENSMUSG00000021614.17"; transcript_id "ENSMUSG00000021614.17_tx_2"; exon_id "chr13_89833198_89833311_-"; exonnum "2"; txlen "1856";
chr13	ENSEMBL_gcm37	exon	89833198	89833311	0.141833164511037	-	.	gene_id "ENSMUSG00000021614.17"; transcript_id "ENSMUSG00000021614.17_tx_5"; exon_id "chr13_89833198_89833311_-"; exonnum "9"; txlen "8132";
chr13	HAVANA	exon	89836404	89841620	0	-	.	gene_id "ENSMUSG00000021614.17"; transcript_id "ENSMUST00000109546.9"; gene_type "protein_coding"; gene_name "Vcan"; transcript_type "protein_coding"; transcript_name "Vcan-203"; exon_number 8; exon_id "ENSMUSE00000680689.2"; level 2; protein_id "ENSMUSP00000105173.3"; transcript_support_level "1"; mgi_id "MGI:102889"; tag "basic"; tag "Ensembl_canonical"; tag "GENCODE_Primary"; tag "CCDS"; ccdsid "CCDS36740.1"; havana_gene "OTTMUSG00000033531.1"; havana_transcript "OTTMUST00000084386.1";
chr13	HAVANA	CDS	89836404	89841620	0	-	2	gene_id "ENSMUSG00000021614.17"; transcript_id "ENSMUST00000109546.9"; gene_type "protein_coding"; gene_name "Vcan"; transcript_type "protein_coding"; transcript_name "Vcan-203"; exon_number 8; exon_id "ENSMUSE00000680689.2"; level 2; protein_id "ENSMUSP00000105173.3"; transcript_support_level "1"; mgi_id "MGI:102889"; tag "basic"; tag "Ensembl_canonical"; tag "GENCODE_Primary"; tag "CCDS"; ccdsid "CCDS36740.1"; havana_gene "OTTMUSG00000033531.1"; havana_transcript "OTTMUST00000084386.1";
chr13	HAVANA	exon	89836404	89841620	0	-	.	gene_id "ENSMUSG00000021614.17"; transcript_id "ENSMUST00000159910.8"; gene_type "protein_coding"; gene_name "Vcan"; transcript_type "protein_coding"; transcript_name "Vcan-206"; exon_number 7; exon_id "ENSMUSE00000680689.2"; level 2; protein_id "ENSMUSP00000125446.2"; transcript_support_level "5"; mgi_id "MGI:102889"; tag "basic"; tag "CCDS"; ccdsid "CCDS49323.1"; havana_gene "OTTMUSG00000033531.1"; havana_transcript "OTTMUST00000084376.1";
chr13	HAVANA	CDS	89836404	89841620	0	-	2	gene_id "ENSMUSG00000021614.17"; transcript_id "ENSMUST00000159910.8"; gene_type "protein_coding"; gene_name "Vcan"; transcript_type "protein_coding"; transcript_name "Vcan-206"; exon_number 7; exon_id "ENSMUSE00000680689.2"; level 2; protein_id "ENSMUSP00000125446.2"; transcript_support_level "5"; mgi_id "MGI:102889"; tag "basic"; tag "CCDS"; ccdsid "CCDS49323.1"; havana_gene "OTTMUSG00000033531.1"; havana_transcript "OTTMUST00000084376.1";
chr13	ENSEMBL_gcm37	exon	89836404	89841620	0.141833164511037	-	.	gene_id "ENSMUSG00000021614.17"; transcript_id "ENSMUSG00000021614.17_tx_5"; exon_id "chr13_89836404_89841620_-"; exonnum "8"; txlen "8132";
chr13	sragcm37_mid	exon	89851037	89851380	58.2479266187134	-	.	gene_id "ENSMUSG00000021614.17"; transcript_id "ENSMUSG00000021614.17_tx_2"; exon_id "chr13_89851037_89851380_-"; exonnum "1"; txlen "1856";
chr13	HAVANA	exon	89851037	89853916	0	-	.	gene_id "ENSMUSG00000021614.17"; transcript_id "ENSMUST00000109546.9"; gene_type "protein_coding"; gene_name "Vcan"; transcript_type "protein_coding"; transcript_name "Vcan-203"; exon_number 7; exon_id "ENSMUSE00000428226.2"; level 2; protein_id "ENSMUSP00000105173.3"; transcript_support_level "1"; mgi_id "MGI:102889"; tag "basic"; tag "Ensembl_canonical"; tag "GENCODE_Primary"; tag "CCDS"; ccdsid "CCDS36740.1"; havana_gene "OTTMUSG00000033531.1"; havana_transcript "OTTMUST00000084386.1";
chr13	HAVANA	CDS	89851037	89853916	0	-	2	gene_id "ENSMUSG00000021614.17"; transcript_id "ENSMUST00000109546.9"; gene_type "protein_coding"; gene_name "Vcan"; transcript_type "protein_coding"; transcript_name "Vcan-203"; exon_number 7; exon_id "ENSMUSE00000428226.2"; level 2; protein_id "ENSMUSP00000105173.3"; transcript_support_level "1"; mgi_id "MGI:102889"; tag "basic"; tag "Ensembl_canonical"; tag "GENCODE_Primary"; tag "CCDS"; ccdsid "CCDS36740.1"; havana_gene "OTTMUSG00000033531.1"; havana_transcript "OTTMUST00000084386.1";
chr13	HAVANA	exon	89851037	89853916	0	-	.	gene_id "ENSMUSG00000021614.17"; transcript_id "ENSMUST00000109544.9"; gene_type "protein_coding"; gene_name "Vcan"; transcript_type "protein_coding"; transcript_name "Vcan-202"; exon_number 7; exon_id "ENSMUSE00000428226.2"; level 2; protein_id "ENSMUSP00000105171.3"; transcript_support_level "5"; mgi_id "MGI:102889"; tag "basic"; tag "CCDS"; ccdsid "CCDS49324.1"; havana_gene "OTTMUSG00000033531.1"; havana_transcript "OTTMUST00000084388.1";
chr13	HAVANA	CDS	89851037	89853916	0	-	2	gene_id "ENSMUSG00000021614.17"; transcript_id "ENSMUST00000109544.9"; gene_type "protein_coding"; gene_name "Vcan"; transcript_type "protein_coding"; transcript_name "Vcan-202"; exon_number 7; exon_id "ENSMUSE00000428226.2"; level 2; protein_id "ENSMUSP00000105171.3"; transcript_support_level "5"; mgi_id "MGI:102889"; tag "basic"; tag "CCDS"; ccdsid "CCDS49324.1"; havana_gene "OTTMUSG00000033531.1"; havana_transcript "OTTMUST00000084388.1";
chr13	HAVANA	exon	89858802	89860617	0	-	.	gene_id "ENSMUSG00000021614.17"; transcript_id "ENSMUST00000160029.2"; gene_type "protein_coding"; gene_name "Vcan"; transcript_type "retained_intron"; transcript_name "Vcan-207"; exon_number 3; exon_id "ENSMUSE00000866868.2"; level 2; transcript_support_level "1"; mgi_id "MGI:102889"; tag "mRNA_end_NF"; havana_gene "OTTMUSG00000033531.1"; havana_transcript "OTTMUST00000084378.1";
chr13	HAVANA	transcript	89858802	89870090	0	-	.	gene_id "ENSMUSG00000021614.17"; transcript_id "ENSMUST00000160029.2"; gene_type "protein_coding"; gene_name "Vcan"; transcript_type "retained_intron"; transcript_name "Vcan-207"; level 2; transcript_support_level "1"; mgi_id "MGI:102889"; tag "mRNA_end_NF"; havana_gene "OTTMUSG00000033531.1"; havana_transcript "OTTMUST00000084378.1";
chr13	HAVANA	UTR	89859345	89860261	0	-	.	gene_id "ENSMUSG00000021614.17"; transcript_id "ENSMUST00000159337.8"; gene_type "protein_coding"; gene_name "Vcan"; transcript_type "protein_coding"; transcript_name "Vcan-205"; exon_number 6; exon_id "ENSMUSE00000858186.2"; level 2; protein_id "ENSMUSP00000125432.2"; transcript_support_level "1"; mgi_id "MGI:102889"; tag "basic"; tag "CCDS"; ccdsid "CCDS49321.1"; havana_gene "OTTMUSG00000033531.1"; havana_transcript "OTTMUST00000084377.1";
chr13	HAVANA	exon	89859345	89860617	0	-	.	gene_id "ENSMUSG00000021614.17"; transcript_id "ENSMUST00000159337.8"; gene_type "protein_coding"; gene_name "Vcan"; transcript_type "protein_coding"; transcript_name "Vcan-205"; exon_number 6; exon_id "ENSMUSE00000858186.2"; level 2; protein_id "ENSMUSP00000125432.2"; transcript_support_level "1"; mgi_id "MGI:102889"; tag "basic"; tag "CCDS"; ccdsid "CCDS49321.1"; havana_gene "OTTMUSG00000033531.1"; havana_transcript "OTTMUST00000084377.1";
chr13	HAVANA	transcript	89859345	89890437	0	-	.	gene_id "ENSMUSG00000021614.17"; transcript_id "ENSMUST00000159337.8"; gene_type "protein_coding"; gene_name "Vcan"; transcript_type "protein_coding"; transcript_name "Vcan-205"; level 2; protein_id "ENSMUSP00000125432.2"; transcript_support_level "1"; mgi_id "MGI:102889"; tag "basic"; tag "CCDS"; ccdsid "CCDS49321.1"; havana_gene "OTTMUSG00000033531.1"; havana_transcript "OTTMUST00000084377.1";
chr13	HAVANA	stop_codon	89860259	89860261	0	-	0	gene_id "ENSMUSG00000021614.17"; transcript_id "ENSMUST00000159337.8"; gene_type "protein_coding"; gene_name "Vcan"; transcript_type "protein_coding"; transcript_name "Vcan-205"; exon_number 6; exon_id "ENSMUSE00000858186.2"; level 2; protein_id "ENSMUSP00000125432.2"; transcript_support_level "1"; mgi_id "MGI:102889"; tag "basic"; tag "CCDS"; ccdsid "CCDS49321.1"; havana_gene "OTTMUSG00000033531.1"; havana_transcript "OTTMUST00000084377.1";
chr13	HAVANA	CDS	89860262	89860617	0	-	2	gene_id "ENSMUSG00000021614.17"; transcript_id "ENSMUST00000159337.8"; gene_type "protein_coding"; gene_name "Vcan"; transcript_type "protein_coding"; transcript_name "Vcan-205"; exon_number 6; exon_id "ENSMUSE00000858186.2"; level 2; protein_id "ENSMUSP00000125432.2"; transcript_support_level "1"; mgi_id "MGI:102889"; tag "basic"; tag "CCDS"; ccdsid "CCDS49321.1"; havana_gene "OTTMUSG00000033531.1"; havana_transcript "OTTMUST00000084377.1";
chr13	HAVANA	exon	89860324	89860617	0	-	.	gene_id "ENSMUSG00000021614.17"; transcript_id "ENSMUST00000109546.9"; gene_type "protein_coding"; gene_name "Vcan"; transcript_type "protein_coding"; transcript_name "Vcan-203"; exon_number 6; exon_id "ENSMUSE00000428331.2"; level 2; protein_id "ENSMUSP00000105173.3"; transcript_support_level "1"; mgi_id "MGI:102889"; tag "basic"; tag "Ensembl_canonical"; tag "GENCODE_Primary"; tag "CCDS"; ccdsid "CCDS36740.1"; havana_gene "OTTMUSG00000033531.1"; havana_transcript "OTTMUST00000084386.1";
chr13	HAVANA	CDS	89860324	89860617	0	-	2	gene_id "ENSMUSG00000021614.17"; transcript_id "ENSMUST00000109546.9"; gene_type "protein_coding"; gene_name "Vcan"; transcript_type "protein_coding"; transcript_name "Vcan-203"; exon_number 6; exon_id "ENSMUSE00000428331.2"; level 2; protein_id "ENSMUSP00000105173.3"; transcript_support_level "1"; mgi_id "MGI:102889"; tag "basic"; tag "Ensembl_canonical"; tag "GENCODE_Primary"; tag "CCDS"; ccdsid "CCDS36740.1"; havana_gene "OTTMUSG00000033531.1"; havana_transcript "OTTMUST00000084386.1";
chr13	HAVANA	exon	89860324	89860617	0	-	.	gene_id "ENSMUSG00000021614.17"; transcript_id "ENSMUST00000159910.8"; gene_type "protein_coding"; gene_name "Vcan"; transcript_type "protein_coding"; transcript_name "Vcan-206"; exon_number 6; exon_id "ENSMUSE00000428331.2"; level 2; protein_id "ENSMUSP00000125446.2"; transcript_support_level "5"; mgi_id "MGI:102889"; tag "basic"; tag "CCDS"; ccdsid "CCDS49323.1"; havana_gene "OTTMUSG00000033531.1"; havana_transcript "OTTMUST00000084376.1";
chr13	HAVANA	CDS	89860324	89860617	0	-	2	gene_id "ENSMUSG00000021614.17"; transcript_id "ENSMUST00000159910.8"; gene_type "protein_coding"; gene_name "Vcan"; transcript_type "protein_coding"; transcript_name "Vcan-206"; exon_number 6; exon_id "ENSMUSE00000428331.2"; level 2; protein_id "ENSMUSP00000125446.2"; transcript_support_level "5"; mgi_id "MGI:102889"; tag "basic"; tag "CCDS"; ccdsid "CCDS49323.1"; havana_gene "OTTMUSG00000033531.1"; havana_transcript "OTTMUST00000084376.1";
chr13	HAVANA	exon	89860324	89860617	0	-	.	gene_id "ENSMUSG00000021614.17"; transcript_id "ENSMUST00000109544.9"; gene_type "protein_coding"; gene_name "Vcan"; transcript_type "protein_coding"; transcript_name "Vcan-202"; exon_number 6; exon_id "ENSMUSE00000428331.2"; level 2; protein_id "ENSMUSP00000105171.3"; transcript_support_level "5"; mgi_id "MGI:102889"; tag "basic"; tag "CCDS"; ccdsid "CCDS49324.1"; havana_gene "OTTMUSG00000033531.1"; havana_transcript "OTTMUST00000084388.1";
chr13	HAVANA	CDS	89860324	89860617	0	-	2	gene_id "ENSMUSG00000021614.17"; transcript_id "ENSMUST00000109544.9"; gene_type "protein_coding"; gene_name "Vcan"; transcript_type "protein_coding"; transcript_name "Vcan-202"; exon_number 6; exon_id "ENSMUSE00000428331.2"; level 2; protein_id "ENSMUSP00000105171.3"; transcript_support_level "5"; mgi_id "MGI:102889"; tag "basic"; tag "CCDS"; ccdsid "CCDS49324.1"; havana_gene "OTTMUSG00000033531.1"; havana_transcript "OTTMUST00000084388.1";
chr13	HAVANA	exon	89860324	89860617	0	-	.	gene_id "ENSMUSG00000021614.17"; transcript_id "ENSMUST00000109543.9"; gene_type "protein_coding"; gene_name "Vcan"; transcript_type "protein_coding"; transcript_name "Vcan-201"; exon_number 6; exon_id "ENSMUSE00000428331.2"; level 2; protein_id "ENSMUSP00000105170.3"; transcript_support_level "1"; mgi_id "MGI:102889"; tag "basic"; tag "appris_principal_1"; tag "CCDS"; ccdsid "CCDS49322.1"; havana_gene "OTTMUSG00000033531.1"; havana_transcript "OTTMUST00000084387.1";
chr13	HAVANA	CDS	89860324	89860617	0	-	2	gene_id "ENSMUSG00000021614.17"; transcript_id "ENSMUST00000109543.9"; gene_type "protein_coding"; gene_name "Vcan"; transcript_type "protein_coding"; transcript_name "Vcan-201"; exon_number 6; exon_id "ENSMUSE00000428331.2"; level 2; protein_id "ENSMUSP00000105170.3"; transcript_support_level "1"; mgi_id "MGI:102889"; tag "basic"; tag "appris_principal_1"; tag "CCDS"; ccdsid "CCDS49322.1"; havana_gene "OTTMUSG00000033531.1"; havana_transcript "OTTMUST00000084387.1";
chr13	ENSEMBL_gcm37	exon	89860324	89860617	0.141833164511037	-	.	gene_id "ENSMUSG00000021614.17"; transcript_id "ENSMUSG00000021614.17_tx_5"; exon_id "chr13_89860324_89860617_-"; exonnum "7"; txlen "8132";
chr13	HAVANA	exon	89869686	89869813	0	-	.	gene_id "ENSMUSG00000021614.17"; transcript_id "ENSMUST00000109546.9"; gene_type "protein_coding"; gene_name "Vcan"; transcript_type "protein_coding"; transcript_name "Vcan-203"; exon_number 5; exon_id "ENSMUSE00001222286.2"; level 2; protein_id "ENSMUSP00000105173.3"; transcript_support_level "1"; mgi_id "MGI:102889"; tag "basic"; tag "Ensembl_canonical"; tag "GENCODE_Primary"; tag "CCDS"; ccdsid "CCDS36740.1"; havana_gene "OTTMUSG00000033531.1"; havana_transcript "OTTMUST00000084386.1";
chr13	HAVANA	CDS	89869686	89869813	0	-	1	gene_id "ENSMUSG00000021614.17"; transcript_id "ENSMUST00000109546.9"; gene_type "protein_coding"; gene_name "Vcan"; transcript_type "protein_coding"; transcript_name "Vcan-203"; exon_number 5; exon_id "ENSMUSE00001222286.2"; level 2; protein_id "ENSMUSP00000105173.3"; transcript_support_level "1"; mgi_id "MGI:102889"; tag "basic"; tag "Ensembl_canonical"; tag "GENCODE_Primary"; tag "CCDS"; ccdsid "CCDS36740.1"; havana_gene "OTTMUSG00000033531.1"; havana_transcript "OTTMUST00000084386.1";
chr13	HAVANA	exon	89869686	89869813	0	-	.	gene_id "ENSMUSG00000021614.17"; transcript_id "ENSMUST00000159910.8"; gene_type "protein_coding"; gene_name "Vcan"; transcript_type "protein_coding"; transcript_name "Vcan-206"; exon_number 5; exon_id "ENSMUSE00001222286.2"; level 2; protein_id "ENSMUSP00000125446.2"; transcript_support_level "5"; mgi_id "MGI:102889"; tag "basic"; tag "CCDS"; ccdsid "CCDS49323.1"; havana_gene "OTTMUSG00000033531.1"; havana_transcript "OTTMUST00000084376.1";
chr13	HAVANA	CDS	89869686	89869813	0	-	1	gene_id "ENSMUSG00000021614.17"; transcript_id "ENSMUST00000159910.8"; gene_type "protein_coding"; gene_name "Vcan"; transcript_type "protein_coding"; transcript_name "Vcan-206"; exon_number 5; exon_id "ENSMUSE00001222286.2"; level 2; protein_id "ENSMUSP00000125446.2"; transcript_support_level "5"; mgi_id "MGI:102889"; tag "basic"; tag "CCDS"; ccdsid "CCDS49323.1"; havana_gene "OTTMUSG00000033531.1"; havana_transcript "OTTMUST00000084376.1";
chr13	HAVANA	exon	89869686	89869813	0	-	.	gene_id "ENSMUSG00000021614.17"; transcript_id "ENSMUST00000109544.9"; gene_type "protein_coding"; gene_name "Vcan"; transcript_type "protein_coding"; transcript_name "Vcan-202"; exon_number 5; exon_id "ENSMUSE00001222286.2"; level 2; protein_id "ENSMUSP00000105171.3"; transcript_support_level "5"; mgi_id "MGI:102889"; tag "basic"; tag "CCDS"; ccdsid "CCDS49324.1"; havana_gene "OTTMUSG00000033531.1"; havana_transcript "OTTMUST00000084388.1";
chr13	HAVANA	CDS	89869686	89869813	0	-	1	gene_id "ENSMUSG00000021614.17"; transcript_id "ENSMUST00000109544.9"; gene_type "protein_coding"; gene_name "Vcan"; transcript_type "protein_coding"; transcript_name "Vcan-202"; exon_number 5; exon_id "ENSMUSE00001222286.2"; level 2; protein_id "ENSMUSP00000105171.3"; transcript_support_level "5"; mgi_id "MGI:102889"; tag "basic"; tag "CCDS"; ccdsid "CCDS49324.1"; havana_gene "OTTMUSG00000033531.1"; havana_transcript "OTTMUST00000084388.1";
chr13	HAVANA	exon	89869686	89869813	0	-	.	gene_id "ENSMUSG00000021614.17"; transcript_id "ENSMUST00000109543.9"; gene_type "protein_coding"; gene_name "Vcan"; transcript_type "protein_coding"; transcript_name "Vcan-201"; exon_number 5; exon_id "ENSMUSE00001222286.2"; level 2; protein_id "ENSMUSP00000105170.3"; transcript_support_level "1"; mgi_id "MGI:102889"; tag "basic"; tag "appris_principal_1"; tag "CCDS"; ccdsid "CCDS49322.1"; havana_gene "OTTMUSG00000033531.1"; havana_transcript "OTTMUST00000084387.1";
chr13	HAVANA	CDS	89869686	89869813	0	-	1	gene_id "ENSMUSG00000021614.17"; transcript_id "ENSMUST00000109543.9"; gene_type "protein_coding"; gene_name "Vcan"; transcript_type "protein_coding"; transcript_name "Vcan-201"; exon_number 5; exon_id "ENSMUSE00001222286.2"; level 2; protein_id "ENSMUSP00000105170.3"; transcript_support_level "1"; mgi_id "MGI:102889"; tag "basic"; tag "appris_principal_1"; tag "CCDS"; ccdsid "CCDS49322.1"; havana_gene "OTTMUSG00000033531.1"; havana_transcript "OTTMUST00000084387.1";
chr13	HAVANA	exon	89869686	89869813	0	-	.	gene_id "ENSMUSG00000021614.17"; transcript_id "ENSMUST00000160029.2"; gene_type "protein_coding"; gene_name "Vcan"; transcript_type "retained_intron"; transcript_name "Vcan-207"; exon_number 2; exon_id "ENSMUSE00001208045.2"; level 2; transcript_support_level "1"; mgi_id "MGI:102889"; tag "mRNA_end_NF"; havana_gene "OTTMUSG00000033531.1"; havana_transcript "OTTMUST00000084378.1";
chr13	HAVANA	exon	89869686	89869813	0	-	.	gene_id "ENSMUSG00000021614.17"; transcript_id "ENSMUST00000159337.8"; gene_type "protein_coding"; gene_name "Vcan"; transcript_type "protein_coding"; transcript_name "Vcan-205"; exon_number 5; exon_id "ENSMUSE00001222286.2"; level 2; protein_id "ENSMUSP00000125432.2"; transcript_support_level "1"; mgi_id "MGI:102889"; tag "basic"; tag "CCDS"; ccdsid "CCDS49321.1"; havana_gene "OTTMUSG00000033531.1"; havana_transcript "OTTMUST00000084377.1";
chr13	HAVANA	CDS	89869686	89869813	0	-	1	gene_id "ENSMUSG00000021614.17"; transcript_id "ENSMUST00000159337.8"; gene_type "protein_coding"; gene_name "Vcan"; transcript_type "protein_coding"; transcript_name "Vcan-205"; exon_number 5; exon_id "ENSMUSE00001222286.2"; level 2; protein_id "ENSMUSP00000125432.2"; transcript_support_level "1"; mgi_id "MGI:102889"; tag "basic"; tag "CCDS"; ccdsid "CCDS49321.1"; havana_gene "OTTMUSG00000033531.1"; havana_transcript "OTTMUST00000084377.1";
chr13	ENSEMBL_gcm37	exon	89869686	89869813	0.141833164511037	-	.	gene_id "ENSMUSG00000021614.17"; transcript_id "ENSMUSG00000021614.17_tx_5"; exon_id "chr13_89869686_89869813_-"; exonnum "6"; txlen "8132";
chr13	HAVANA	exon	89869891	89870065	0	-	.	gene_id "ENSMUSG00000021614.17"; transcript_id "ENSMUST00000109546.9"; gene_type "protein_coding"; gene_name "Vcan"; transcript_type "protein_coding"; transcript_name "Vcan-203"; exon_number 4; exon_id "ENSMUSE00000119460.2"; level 2; protein_id "ENSMUSP00000105173.3"; transcript_support_level "1"; mgi_id "MGI:102889"; tag "basic"; tag "Ensembl_canonical"; tag "GENCODE_Primary"; tag "CCDS"; ccdsid "CCDS36740.1"; havana_gene "OTTMUSG00000033531.1"; havana_transcript "OTTMUST00000084386.1";
chr13	HAVANA	CDS	89869891	89870065	0	-	2	gene_id "ENSMUSG00000021614.17"; transcript_id "ENSMUST00000109546.9"; gene_type "protein_coding"; gene_name "Vcan"; transcript_type "protein_coding"; transcript_name "Vcan-203"; exon_number 4; exon_id "ENSMUSE00000119460.2"; level 2; protein_id "ENSMUSP00000105173.3"; transcript_support_level "1"; mgi_id "MGI:102889"; tag "basic"; tag "Ensembl_canonical"; tag "GENCODE_Primary"; tag "CCDS"; ccdsid "CCDS36740.1"; havana_gene "OTTMUSG00000033531.1"; havana_transcript "OTTMUST00000084386.1";
chr13	HAVANA	exon	89869891	89870065	0	-	.	gene_id "ENSMUSG00000021614.17"; transcript_id "ENSMUST00000159910.8"; gene_type "protein_coding"; gene_name "Vcan"; transcript_type "protein_coding"; transcript_name "Vcan-206"; exon_number 4; exon_id "ENSMUSE00000119460.2"; level 2; protein_id "ENSMUSP00000125446.2"; transcript_support_level "5"; mgi_id "MGI:102889"; tag "basic"; tag "CCDS"; ccdsid "CCDS49323.1"; havana_gene "OTTMUSG00000033531.1"; havana_transcript "OTTMUST00000084376.1";
chr13	HAVANA	CDS	89869891	89870065	0	-	2	gene_id "ENSMUSG00000021614.17"; transcript_id "ENSMUST00000159910.8"; gene_type "protein_coding"; gene_name "Vcan"; transcript_type "protein_coding"; transcript_name "Vcan-206"; exon_number 4; exon_id "ENSMUSE00000119460.2"; level 2; protein_id "ENSMUSP00000125446.2"; transcript_support_level "5"; mgi_id "MGI:102889"; tag "basic"; tag "CCDS"; ccdsid "CCDS49323.1"; havana_gene "OTTMUSG00000033531.1"; havana_transcript "OTTMUST00000084376.1";
chr13	HAVANA	exon	89869891	89870065	0	-	.	gene_id "ENSMUSG00000021614.17"; transcript_id "ENSMUST00000109544.9"; gene_type "protein_coding"; gene_name "Vcan"; transcript_type "protein_coding"; transcript_name "Vcan-202"; exon_number 4; exon_id "ENSMUSE00000119460.2"; level 2; protein_id "ENSMUSP00000105171.3"; transcript_support_level "5"; mgi_id "MGI:102889"; tag "basic"; tag "CCDS"; ccdsid "CCDS49324.1"; havana_gene "OTTMUSG00000033531.1"; havana_transcript "OTTMUST00000084388.1";
chr13	HAVANA	CDS	89869891	89870065	0	-	2	gene_id "ENSMUSG00000021614.17"; transcript_id "ENSMUST00000109544.9"; gene_type "protein_coding"; gene_name "Vcan"; transcript_type "protein_coding"; transcript_name "Vcan-202"; exon_number 4; exon_id "ENSMUSE00000119460.2"; level 2; protein_id "ENSMUSP00000105171.3"; transcript_support_level "5"; mgi_id "MGI:102889"; tag "basic"; tag "CCDS"; ccdsid "CCDS49324.1"; havana_gene "OTTMUSG00000033531.1"; havana_transcript "OTTMUST00000084388.1";
chr13	HAVANA	exon	89869891	89870065	0	-	.	gene_id "ENSMUSG00000021614.17"; transcript_id "ENSMUST00000109543.9"; gene_type "protein_coding"; gene_name "Vcan"; transcript_type "protein_coding"; transcript_name "Vcan-201"; exon_number 4; exon_id "ENSMUSE00000119460.2"; level 2; protein_id "ENSMUSP00000105170.3"; transcript_support_level "1"; mgi_id "MGI:102889"; tag "basic"; tag "appris_principal_1"; tag "CCDS"; ccdsid "CCDS49322.1"; havana_gene "OTTMUSG00000033531.1"; havana_transcript "OTTMUST00000084387.1";
chr13	HAVANA	CDS	89869891	89870065	0	-	2	gene_id "ENSMUSG00000021614.17"; transcript_id "ENSMUST00000109543.9"; gene_type "protein_coding"; gene_name "Vcan"; transcript_type "protein_coding"; transcript_name "Vcan-201"; exon_number 4; exon_id "ENSMUSE00000119460.2"; level 2; protein_id "ENSMUSP00000105170.3"; transcript_support_level "1"; mgi_id "MGI:102889"; tag "basic"; tag "appris_principal_1"; tag "CCDS"; ccdsid "CCDS49322.1"; havana_gene "OTTMUSG00000033531.1"; havana_transcript "OTTMUST00000084387.1";
chr13	HAVANA	exon	89869891	89870065	0	-	.	gene_id "ENSMUSG00000021614.17"; transcript_id "ENSMUST00000159337.8"; gene_type "protein_coding"; gene_name "Vcan"; transcript_type "protein_coding"; transcript_name "Vcan-205"; exon_number 4; exon_id "ENSMUSE00000119460.2"; level 2; protein_id "ENSMUSP00000125432.2"; transcript_support_level "1"; mgi_id "MGI:102889"; tag "basic"; tag "CCDS"; ccdsid "CCDS49321.1"; havana_gene "OTTMUSG00000033531.1"; havana_transcript "OTTMUST00000084377.1";
chr13	HAVANA	CDS	89869891	89870065	0	-	2	gene_id "ENSMUSG00000021614.17"; transcript_id "ENSMUST00000159337.8"; gene_type "protein_coding"; gene_name "Vcan"; transcript_type "protein_coding"; transcript_name "Vcan-205"; exon_number 4; exon_id "ENSMUSE00000119460.2"; level 2; protein_id "ENSMUSP00000125432.2"; transcript_support_level "1"; mgi_id "MGI:102889"; tag "basic"; tag "CCDS"; ccdsid "CCDS49321.1"; havana_gene "OTTMUSG00000033531.1"; havana_transcript "OTTMUST00000084377.1";
chr13	ENSEMBL_gcm37	exon	89869891	89870065	0.141833164511037	-	.	gene_id "ENSMUSG00000021614.17"; transcript_id "ENSMUSG00000021614.17_tx_5"; exon_id "chr13_89869891_89870065_-"; exonnum "5"; txlen "8132";
chr13	HAVANA	exon	89869891	89870090	0	-	.	gene_id "ENSMUSG00000021614.17"; transcript_id "ENSMUST00000160029.2"; gene_type "protein_coding"; gene_name "Vcan"; transcript_type "retained_intron"; transcript_name "Vcan-207"; exon_number 1; exon_id "ENSMUSE00000856773.2"; level 2; transcript_support_level "1"; mgi_id "MGI:102889"; tag "mRNA_end_NF"; havana_gene "OTTMUSG00000033531.1"; havana_transcript "OTTMUST00000084378.1";
chr13	HAVANA	exon	89873408	89873782	0	-	.	gene_id "ENSMUSG00000021614.17"; transcript_id "ENSMUST00000109546.9"; gene_type "protein_coding"; gene_name "Vcan"; transcript_type "protein_coding"; transcript_name "Vcan-203"; exon_number 3; exon_id "ENSMUSE00000229348.2"; level 2; protein_id "ENSMUSP00000105173.3"; transcript_support_level "1"; mgi_id "MGI:102889"; tag "basic"; tag "Ensembl_canonical"; tag "GENCODE_Primary"; tag "CCDS"; ccdsid "CCDS36740.1"; havana_gene "OTTMUSG00000033531.1"; havana_transcript "OTTMUST00000084386.1";
chr13	HAVANA	CDS	89873408	89873782	0	-	2	gene_id "ENSMUSG00000021614.17"; transcript_id "ENSMUST00000109546.9"; gene_type "protein_coding"; gene_name "Vcan"; transcript_type "protein_coding"; transcript_name "Vcan-203"; exon_number 3; exon_id "ENSMUSE00000229348.2"; level 2; protein_id "ENSMUSP00000105173.3"; transcript_support_level "1"; mgi_id "MGI:102889"; tag "basic"; tag "Ensembl_canonical"; tag "GENCODE_Primary"; tag "CCDS"; ccdsid "CCDS36740.1"; havana_gene "OTTMUSG00000033531.1"; havana_transcript "OTTMUST00000084386.1";
chr13	HAVANA	exon	89873408	89873782	0	-	.	gene_id "ENSMUSG00000021614.17"; transcript_id "ENSMUST00000159910.8"; gene_type "protein_coding"; gene_name "Vcan"; transcript_type "protein_coding"; transcript_name "Vcan-206"; exon_number 3; exon_id "ENSMUSE00000229348.2"; level 2; protein_id "ENSMUSP00000125446.2"; transcript_support_level "5"; mgi_id "MGI:102889"; tag "basic"; tag "CCDS"; ccdsid "CCDS49323.1"; havana_gene "OTTMUSG00000033531.1"; havana_transcript "OTTMUST00000084376.1";
chr13	HAVANA	CDS	89873408	89873782	0	-	2	gene_id "ENSMUSG00000021614.17"; transcript_id "ENSMUST00000159910.8"; gene_type "protein_coding"; gene_name "Vcan"; transcript_type "protein_coding"; transcript_name "Vcan-206"; exon_number 3; exon_id "ENSMUSE00000229348.2"; level 2; protein_id "ENSMUSP00000125446.2"; transcript_support_level "5"; mgi_id "MGI:102889"; tag "basic"; tag "CCDS"; ccdsid "CCDS49323.1"; havana_gene "OTTMUSG00000033531.1"; havana_transcript "OTTMUST00000084376.1";
chr13	HAVANA	exon	89873408	89873782	0	-	.	gene_id "ENSMUSG00000021614.17"; transcript_id "ENSMUST00000109544.9"; gene_type "protein_coding"; gene_name "Vcan"; transcript_type "protein_coding"; transcript_name "Vcan-202"; exon_number 3; exon_id "ENSMUSE00000229348.2"; level 2; protein_id "ENSMUSP00000105171.3"; transcript_support_level "5"; mgi_id "MGI:102889"; tag "basic"; tag "CCDS"; ccdsid "CCDS49324.1"; havana_gene "OTTMUSG00000033531.1"; havana_transcript "OTTMUST00000084388.1";
chr13	HAVANA	CDS	89873408	89873782	0	-	2	gene_id "ENSMUSG00000021614.17"; transcript_id "ENSMUST00000109544.9"; gene_type "protein_coding"; gene_name "Vcan"; transcript_type "protein_coding"; transcript_name "Vcan-202"; exon_number 3; exon_id "ENSMUSE00000229348.2"; level 2; protein_id "ENSMUSP00000105171.3"; transcript_support_level "5"; mgi_id "MGI:102889"; tag "basic"; tag "CCDS"; ccdsid "CCDS49324.1"; havana_gene "OTTMUSG00000033531.1"; havana_transcript "OTTMUST00000084388.1";
chr13	HAVANA	exon	89873408	89873782	0	-	.	gene_id "ENSMUSG00000021614.17"; transcript_id "ENSMUST00000109543.9"; gene_type "protein_coding"; gene_name "Vcan"; transcript_type "protein_coding"; transcript_name "Vcan-201"; exon_number 3; exon_id "ENSMUSE00000229348.2"; level 2; protein_id "ENSMUSP00000105170.3"; transcript_support_level "1"; mgi_id "MGI:102889"; tag "basic"; tag "appris_principal_1"; tag "CCDS"; ccdsid "CCDS49322.1"; havana_gene "OTTMUSG00000033531.1"; havana_transcript "OTTMUST00000084387.1";
chr13	HAVANA	CDS	89873408	89873782	0	-	2	gene_id "ENSMUSG00000021614.17"; transcript_id "ENSMUST00000109543.9"; gene_type "protein_coding"; gene_name "Vcan"; transcript_type "protein_coding"; transcript_name "Vcan-201"; exon_number 3; exon_id "ENSMUSE00000229348.2"; level 2; protein_id "ENSMUSP00000105170.3"; transcript_support_level "1"; mgi_id "MGI:102889"; tag "basic"; tag "appris_principal_1"; tag "CCDS"; ccdsid "CCDS49322.1"; havana_gene "OTTMUSG00000033531.1"; havana_transcript "OTTMUST00000084387.1";
chr13	HAVANA	exon	89873408	89873782	0	-	.	gene_id "ENSMUSG00000021614.17"; transcript_id "ENSMUST00000159337.8"; gene_type "protein_coding"; gene_name "Vcan"; transcript_type "protein_coding"; transcript_name "Vcan-205"; exon_number 3; exon_id "ENSMUSE00000229348.2"; level 2; protein_id "ENSMUSP00000125432.2"; transcript_support_level "1"; mgi_id "MGI:102889"; tag "basic"; tag "CCDS"; ccdsid "CCDS49321.1"; havana_gene "OTTMUSG00000033531.1"; havana_transcript "OTTMUST00000084377.1";
chr13	HAVANA	CDS	89873408	89873782	0	-	2	gene_id "ENSMUSG00000021614.17"; transcript_id "ENSMUST00000159337.8"; gene_type "protein_coding"; gene_name "Vcan"; transcript_type "protein_coding"; transcript_name "Vcan-205"; exon_number 3; exon_id "ENSMUSE00000229348.2"; level 2; protein_id "ENSMUSP00000125432.2"; transcript_support_level "1"; mgi_id "MGI:102889"; tag "basic"; tag "CCDS"; ccdsid "CCDS49321.1"; havana_gene "OTTMUSG00000033531.1"; havana_transcript "OTTMUST00000084377.1";
chr13	ENSEMBL_gcm37	exon	89873408	89873782	0.141833164511037	-	.	gene_id "ENSMUSG00000021614.17"; transcript_id "ENSMUSG00000021614.17_tx_5"; exon_id "chr13_89873408_89873782_-"; exonnum "4"; txlen "8132";
chr13	HAVANA	exon	89873553	89873782	0	-	.	gene_id "ENSMUSG00000021614.17"; transcript_id "ENSMUST00000162715.2"; gene_type "protein_coding"; gene_name "Vcan"; transcript_type "protein_coding"; transcript_name "Vcan-209"; exon_number 3; exon_id "ENSMUSE00000864797.2"; level 2; protein_id "ENSMUSP00000125521.2"; transcript_support_level "3"; mgi_id "MGI:102889"; tag "mRNA_end_NF"; tag "cds_end_NF"; tag "alternative_5_UTR"; havana_gene "OTTMUSG00000033531.1"; havana_transcript "OTTMUST00000084389.1";
chr13	HAVANA	CDS	89873553	89873782	0	-	2	gene_id "ENSMUSG00000021614.17"; transcript_id "ENSMUST00000162715.2"; gene_type "protein_coding"; gene_name "Vcan"; transcript_type "protein_coding"; transcript_name "Vcan-209"; exon_number 3; exon_id "ENSMUSE00000864797.2"; level 2; protein_id "ENSMUSP00000125521.2"; transcript_support_level "3"; mgi_id "MGI:102889"; tag "mRNA_end_NF"; tag "cds_end_NF"; tag "alternative_5_UTR"; havana_gene "OTTMUSG00000033531.1"; havana_transcript "OTTMUST00000084389.1";
chr13	HAVANA	transcript	89873553	89888516	0	-	.	gene_id "ENSMUSG00000021614.17"; transcript_id "ENSMUST00000162715.2"; gene_type "protein_coding"; gene_name "Vcan"; transcript_type "protein_coding"; transcript_name "Vcan-209"; level 2; protein_id "ENSMUSP00000125521.2"; transcript_support_level "3"; mgi_id "MGI:102889"; tag "mRNA_end_NF"; tag "cds_end_NF"; tag "alternative_5_UTR"; havana_gene "OTTMUSG00000033531.1"; havana_transcript "OTTMUST00000084389.1";
chr13	HAVANA	CDS	89879578	89879647	0	-	0	gene_id "ENSMUSG00000021614.17"; transcript_id "ENSMUST00000109546.9"; gene_type "protein_coding"; gene_name "Vcan"; transcript_type "protein_coding"; transcript_name "Vcan-203"; exon_number 2; exon_id "ENSMUSE00000119432.2"; level 2; protein_id "ENSMUSP00000105173.3"; transcript_support_level "1"; mgi_id "MGI:102889"; tag "basic"; tag "Ensembl_canonical"; tag "GENCODE_Primary"; tag "CCDS"; ccdsid "CCDS36740.1"; havana_gene "OTTMUSG00000033531.1"; havana_transcript "OTTMUST00000084386.1";
chr13	HAVANA	CDS	89879578	89879647	0	-	0	gene_id "ENSMUSG00000021614.17"; transcript_id "ENSMUST00000159910.8"; gene_type "protein_coding"; gene_name "Vcan"; transcript_type "protein_coding"; transcript_name "Vcan-206"; exon_number 2; exon_id "ENSMUSE00000119432.2"; level 2; protein_id "ENSMUSP00000125446.2"; transcript_support_level "5"; mgi_id "MGI:102889"; tag "basic"; tag "CCDS"; ccdsid "CCDS49323.1"; havana_gene "OTTMUSG00000033531.1"; havana_transcript "OTTMUST00000084376.1";
chr13	HAVANA	CDS	89879578	89879647	0	-	0	gene_id "ENSMUSG00000021614.17"; transcript_id "ENSMUST00000109544.9"; gene_type "protein_coding"; gene_name "Vcan"; transcript_type "protein_coding"; transcript_name "Vcan-202"; exon_number 2; exon_id "ENSMUSE00000119432.2"; level 2; protein_id "ENSMUSP00000105171.3"; transcript_support_level "5"; mgi_id "MGI:102889"; tag "basic"; tag "CCDS"; ccdsid "CCDS49324.1"; havana_gene "OTTMUSG00000033531.1"; havana_transcript "OTTMUST00000084388.1";
chr13	HAVANA	CDS	89879578	89879647	0	-	0	gene_id "ENSMUSG00000021614.17"; transcript_id "ENSMUST00000109543.9"; gene_type "protein_coding"; gene_name "Vcan"; transcript_type "protein_coding"; transcript_name "Vcan-201"; exon_number 2; exon_id "ENSMUSE00000119432.2"; level 2; protein_id "ENSMUSP00000105170.3"; transcript_support_level "1"; mgi_id "MGI:102889"; tag "basic"; tag "appris_principal_1"; tag "CCDS"; ccdsid "CCDS49322.1"; havana_gene "OTTMUSG00000033531.1"; havana_transcript "OTTMUST00000084387.1";
chr13	HAVANA	CDS	89879578	89879647	0	-	0	gene_id "ENSMUSG00000021614.17"; transcript_id "ENSMUST00000159337.8"; gene_type "protein_coding"; gene_name "Vcan"; transcript_type "protein_coding"; transcript_name "Vcan-205"; exon_number 2; exon_id "ENSMUSE00000119432.2"; level 2; protein_id "ENSMUSP00000125432.2"; transcript_support_level "1"; mgi_id "MGI:102889"; tag "basic"; tag "CCDS"; ccdsid "CCDS49321.1"; havana_gene "OTTMUSG00000033531.1"; havana_transcript "OTTMUST00000084377.1";
chr13	HAVANA	CDS	89879578	89879647	0	-	0	gene_id "ENSMUSG00000021614.17"; transcript_id "ENSMUST00000162715.2"; gene_type "protein_coding"; gene_name "Vcan"; transcript_type "protein_coding"; transcript_name "Vcan-209"; exon_number 2; exon_id "ENSMUSE00000119432.2"; level 2; protein_id "ENSMUSP00000125521.2"; transcript_support_level "3"; mgi_id "MGI:102889"; tag "mRNA_end_NF"; tag "cds_end_NF"; tag "alternative_5_UTR"; havana_gene "OTTMUSG00000033531.1"; havana_transcript "OTTMUST00000084389.1";
chr13	HAVANA	exon	89879578	89879653	0	-	.	gene_id "ENSMUSG00000021614.17"; transcript_id "ENSMUST00000109546.9"; gene_type "protein_coding"; gene_name "Vcan"; transcript_type "protein_coding"; transcript_name "Vcan-203"; exon_number 2; exon_id "ENSMUSE00000119432.2"; level 2; protein_id "ENSMUSP00000105173.3"; transcript_support_level "1"; mgi_id "MGI:102889"; tag "basic"; tag "Ensembl_canonical"; tag "GENCODE_Primary"; tag "CCDS"; ccdsid "CCDS36740.1"; havana_gene "OTTMUSG00000033531.1"; havana_transcript "OTTMUST00000084386.1";
chr13	HAVANA	exon	89879578	89879653	0	-	.	gene_id "ENSMUSG00000021614.17"; transcript_id "ENSMUST00000159910.8"; gene_type "protein_coding"; gene_name "Vcan"; transcript_type "protein_coding"; transcript_name "Vcan-206"; exon_number 2; exon_id "ENSMUSE00000119432.2"; level 2; protein_id "ENSMUSP00000125446.2"; transcript_support_level "5"; mgi_id "MGI:102889"; tag "basic"; tag "CCDS"; ccdsid "CCDS49323.1"; havana_gene "OTTMUSG00000033531.1"; havana_transcript "OTTMUST00000084376.1";
chr13	HAVANA	exon	89879578	89879653	0	-	.	gene_id "ENSMUSG00000021614.17"; transcript_id "ENSMUST00000109544.9"; gene_type "protein_coding"; gene_name "Vcan"; transcript_type "protein_coding"; transcript_name "Vcan-202"; exon_number 2; exon_id "ENSMUSE00000119432.2"; level 2; protein_id "ENSMUSP00000105171.3"; transcript_support_level "5"; mgi_id "MGI:102889"; tag "basic"; tag "CCDS"; ccdsid "CCDS49324.1"; havana_gene "OTTMUSG00000033531.1"; havana_transcript "OTTMUST00000084388.1";
chr13	HAVANA	exon	89879578	89879653	0	-	.	gene_id "ENSMUSG00000021614.17"; transcript_id "ENSMUST00000109543.9"; gene_type "protein_coding"; gene_name "Vcan"; transcript_type "protein_coding"; transcript_name "Vcan-201"; exon_number 2; exon_id "ENSMUSE00000119432.2"; level 2; protein_id "ENSMUSP00000105170.3"; transcript_support_level "1"; mgi_id "MGI:102889"; tag "basic"; tag "appris_principal_1"; tag "CCDS"; ccdsid "CCDS49322.1"; havana_gene "OTTMUSG00000033531.1"; havana_transcript "OTTMUST00000084387.1";
chr13	HAVANA	exon	89879578	89879653	0	-	.	gene_id "ENSMUSG00000021614.17"; transcript_id "ENSMUST00000159337.8"; gene_type "protein_coding"; gene_name "Vcan"; transcript_type "protein_coding"; transcript_name "Vcan-205"; exon_number 2; exon_id "ENSMUSE00000119432.2"; level 2; protein_id "ENSMUSP00000125432.2"; transcript_support_level "1"; mgi_id "MGI:102889"; tag "basic"; tag "CCDS"; ccdsid "CCDS49321.1"; havana_gene "OTTMUSG00000033531.1"; havana_transcript "OTTMUST00000084377.1";
chr13	HAVANA	exon	89879578	89879653	0	-	.	gene_id "ENSMUSG00000021614.17"; transcript_id "ENSMUST00000162715.2"; gene_type "protein_coding"; gene_name "Vcan"; transcript_type "protein_coding"; transcript_name "Vcan-209"; exon_number 2; exon_id "ENSMUSE00000119432.2"; level 2; protein_id "ENSMUSP00000125521.2"; transcript_support_level "3"; mgi_id "MGI:102889"; tag "mRNA_end_NF"; tag "cds_end_NF"; tag "alternative_5_UTR"; havana_gene "OTTMUSG00000033531.1"; havana_transcript "OTTMUST00000084389.1";
chr13	ENSEMBL_gcm37	exon	89879578	89879653	0.141833164511037	-	.	gene_id "ENSMUSG00000021614.17"; transcript_id "ENSMUSG00000021614.17_tx_5"; exon_id "chr13_89879578_89879653_-"; exonnum "3"; txlen "8132";
chr13	HAVANA	start_codon	89879645	89879647	0	-	0	gene_id "ENSMUSG00000021614.17"; transcript_id "ENSMUST00000109546.9"; gene_type "protein_coding"; gene_name "Vcan"; transcript_type "protein_coding"; transcript_name "Vcan-203"; exon_number 2; exon_id "ENSMUSE00000119432.2"; level 2; protein_id "ENSMUSP00000105173.3"; transcript_support_level "1"; mgi_id "MGI:102889"; tag "basic"; tag "Ensembl_canonical"; tag "GENCODE_Primary"; tag "CCDS"; ccdsid "CCDS36740.1"; havana_gene "OTTMUSG00000033531.1"; havana_transcript "OTTMUST00000084386.1";
chr13	HAVANA	start_codon	89879645	89879647	0	-	0	gene_id "ENSMUSG00000021614.17"; transcript_id "ENSMUST00000159910.8"; gene_type "protein_coding"; gene_name "Vcan"; transcript_type "protein_coding"; transcript_name "Vcan-206"; exon_number 2; exon_id "ENSMUSE00000119432.2"; level 2; protein_id "ENSMUSP00000125446.2"; transcript_support_level "5"; mgi_id "MGI:102889"; tag "basic"; tag "CCDS"; ccdsid "CCDS49323.1"; havana_gene "OTTMUSG00000033531.1"; havana_transcript "OTTMUST00000084376.1";
chr13	HAVANA	start_codon	89879645	89879647	0	-	0	gene_id "ENSMUSG00000021614.17"; transcript_id "ENSMUST00000109544.9"; gene_type "protein_coding"; gene_name "Vcan"; transcript_type "protein_coding"; transcript_name "Vcan-202"; exon_number 2; exon_id "ENSMUSE00000119432.2"; level 2; protein_id "ENSMUSP00000105171.3"; transcript_support_level "5"; mgi_id "MGI:102889"; tag "basic"; tag "CCDS"; ccdsid "CCDS49324.1"; havana_gene "OTTMUSG00000033531.1"; havana_transcript "OTTMUST00000084388.1";
chr13	HAVANA	start_codon	89879645	89879647	0	-	0	gene_id "ENSMUSG00000021614.17"; transcript_id "ENSMUST00000109543.9"; gene_type "protein_coding"; gene_name "Vcan"; transcript_type "protein_coding"; transcript_name "Vcan-201"; exon_number 2; exon_id "ENSMUSE00000119432.2"; level 2; protein_id "ENSMUSP00000105170.3"; transcript_support_level "1"; mgi_id "MGI:102889"; tag "basic"; tag "appris_principal_1"; tag "CCDS"; ccdsid "CCDS49322.1"; havana_gene "OTTMUSG00000033531.1"; havana_transcript "OTTMUST00000084387.1";
chr13	HAVANA	start_codon	89879645	89879647	0	-	0	gene_id "ENSMUSG00000021614.17"; transcript_id "ENSMUST00000159337.8"; gene_type "protein_coding"; gene_name "Vcan"; transcript_type "protein_coding"; transcript_name "Vcan-205"; exon_number 2; exon_id "ENSMUSE00000119432.2"; level 2; protein_id "ENSMUSP00000125432.2"; transcript_support_level "1"; mgi_id "MGI:102889"; tag "basic"; tag "CCDS"; ccdsid "CCDS49321.1"; havana_gene "OTTMUSG00000033531.1"; havana_transcript "OTTMUST00000084377.1";
chr13	HAVANA	start_codon	89879645	89879647	0	-	0	gene_id "ENSMUSG00000021614.17"; transcript_id "ENSMUST00000162715.2"; gene_type "protein_coding"; gene_name "Vcan"; transcript_type "protein_coding"; transcript_name "Vcan-209"; exon_number 2; exon_id "ENSMUSE00000119432.2"; level 2; protein_id "ENSMUSP00000125521.2"; transcript_support_level "3"; mgi_id "MGI:102889"; tag "mRNA_end_NF"; tag "cds_end_NF"; tag "alternative_5_UTR"; havana_gene "OTTMUSG00000033531.1"; havana_transcript "OTTMUST00000084389.1";
chr13	HAVANA	UTR	89879648	89879653	0	-	.	gene_id "ENSMUSG00000021614.17"; transcript_id "ENSMUST00000109546.9"; gene_type "protein_coding"; gene_name "Vcan"; transcript_type "protein_coding"; transcript_name "Vcan-203"; exon_number 2; exon_id "ENSMUSE00000119432.2"; level 2; protein_id "ENSMUSP00000105173.3"; transcript_support_level "1"; mgi_id "MGI:102889"; tag "basic"; tag "Ensembl_canonical"; tag "GENCODE_Primary"; tag "CCDS"; ccdsid "CCDS36740.1"; havana_gene "OTTMUSG00000033531.1"; havana_transcript "OTTMUST00000084386.1";
chr13	HAVANA	UTR	89879648	89879653	0	-	.	gene_id "ENSMUSG00000021614.17"; transcript_id "ENSMUST00000159910.8"; gene_type "protein_coding"; gene_name "Vcan"; transcript_type "protein_coding"; transcript_name "Vcan-206"; exon_number 2; exon_id "ENSMUSE00000119432.2"; level 2; protein_id "ENSMUSP00000125446.2"; transcript_support_level "5"; mgi_id "MGI:102889"; tag "basic"; tag "CCDS"; ccdsid "CCDS49323.1"; havana_gene "OTTMUSG00000033531.1"; havana_transcript "OTTMUST00000084376.1";
chr13	HAVANA	UTR	89879648	89879653	0	-	.	gene_id "ENSMUSG00000021614.17"; transcript_id "ENSMUST00000109544.9"; gene_type "protein_coding"; gene_name "Vcan"; transcript_type "protein_coding"; transcript_name "Vcan-202"; exon_number 2; exon_id "ENSMUSE00000119432.2"; level 2; protein_id "ENSMUSP00000105171.3"; transcript_support_level "5"; mgi_id "MGI:102889"; tag "basic"; tag "CCDS"; ccdsid "CCDS49324.1"; havana_gene "OTTMUSG00000033531.1"; havana_transcript "OTTMUST00000084388.1";
chr13	HAVANA	UTR	89879648	89879653	0	-	.	gene_id "ENSMUSG00000021614.17"; transcript_id "ENSMUST00000109543.9"; gene_type "protein_coding"; gene_name "Vcan"; transcript_type "protein_coding"; transcript_name "Vcan-201"; exon_number 2; exon_id "ENSMUSE00000119432.2"; level 2; protein_id "ENSMUSP00000105170.3"; transcript_support_level "1"; mgi_id "MGI:102889"; tag "basic"; tag "appris_principal_1"; tag "CCDS"; ccdsid "CCDS49322.1"; havana_gene "OTTMUSG00000033531.1"; havana_transcript "OTTMUST00000084387.1";
chr13	HAVANA	UTR	89879648	89879653	0	-	.	gene_id "ENSMUSG00000021614.17"; transcript_id "ENSMUST00000159337.8"; gene_type "protein_coding"; gene_name "Vcan"; transcript_type "protein_coding"; transcript_name "Vcan-205"; exon_number 2; exon_id "ENSMUSE00000119432.2"; level 2; protein_id "ENSMUSP00000125432.2"; transcript_support_level "1"; mgi_id "MGI:102889"; tag "basic"; tag "CCDS"; ccdsid "CCDS49321.1"; havana_gene "OTTMUSG00000033531.1"; havana_transcript "OTTMUST00000084377.1";
chr13	HAVANA	UTR	89879648	89879653	0	-	.	gene_id "ENSMUSG00000021614.17"; transcript_id "ENSMUST00000162715.2"; gene_type "protein_coding"; gene_name "Vcan"; transcript_type "protein_coding"; transcript_name "Vcan-209"; exon_number 2; exon_id "ENSMUSE00000119432.2"; level 2; protein_id "ENSMUSP00000125521.2"; transcript_support_level "3"; mgi_id "MGI:102889"; tag "mRNA_end_NF"; tag "cds_end_NF"; tag "alternative_5_UTR"; havana_gene "OTTMUSG00000033531.1"; havana_transcript "OTTMUST00000084389.1";
chr13	HAVANA	exon	89888208	89888516	0	-	.	gene_id "ENSMUSG00000021614.17"; transcript_id "ENSMUST00000162715.2"; gene_type "protein_coding"; gene_name "Vcan"; transcript_type "protein_coding"; transcript_name "Vcan-209"; exon_number 1; exon_id "ENSMUSE00000853364.2"; level 2; protein_id "ENSMUSP00000125521.2"; transcript_support_level "3"; mgi_id "MGI:102889"; tag "mRNA_end_NF"; tag "cds_end_NF"; tag "alternative_5_UTR"; havana_gene "OTTMUSG00000033531.1"; havana_transcript "OTTMUST00000084389.1";
chr13	HAVANA	UTR	89888208	89888516	0	-	.	gene_id "ENSMUSG00000021614.17"; transcript_id "ENSMUST00000162715.2"; gene_type "protein_coding"; gene_name "Vcan"; transcript_type "protein_coding"; transcript_name "Vcan-209"; exon_number 1; exon_id "ENSMUSE00000853364.2"; level 2; protein_id "ENSMUSP00000125521.2"; transcript_support_level "3"; mgi_id "MGI:102889"; tag "mRNA_end_NF"; tag "cds_end_NF"; tag "alternative_5_UTR"; havana_gene "OTTMUSG00000033531.1"; havana_transcript "OTTMUST00000084389.1";
chr13	sragcm37_mid	exon	89889705	89889809	0.141833164511037	-	.	gene_id "ENSMUSG00000021614.17"; transcript_id "ENSMUSG00000021614.17_tx_5"; exon_id "chr13_89889705_89889809_-"; exonnum "2"; txlen "8132";
chr13	HAVANA	exon	89890192	89890363	0	-	.	gene_id "ENSMUSG00000021614.17"; transcript_id "ENSMUST00000109543.9"; gene_type "protein_coding"; gene_name "Vcan"; transcript_type "protein_coding"; transcript_name "Vcan-201"; exon_number 1; exon_id "ENSMUSE00000869597.2"; level 2; protein_id "ENSMUSP00000105170.3"; transcript_support_level "1"; mgi_id "MGI:102889"; tag "basic"; tag "appris_principal_1"; tag "CCDS"; ccdsid "CCDS49322.1"; havana_gene "OTTMUSG00000033531.1"; havana_transcript "OTTMUST00000084387.1";
chr13	HAVANA	UTR	89890192	89890363	0	-	.	gene_id "ENSMUSG00000021614.17"; transcript_id "ENSMUST00000109543.9"; gene_type "protein_coding"; gene_name "Vcan"; transcript_type "protein_coding"; transcript_name "Vcan-201"; exon_number 1; exon_id "ENSMUSE00000869597.2"; level 2; protein_id "ENSMUSP00000105170.3"; transcript_support_level "1"; mgi_id "MGI:102889"; tag "basic"; tag "appris_principal_1"; tag "CCDS"; ccdsid "CCDS49322.1"; havana_gene "OTTMUSG00000033531.1"; havana_transcript "OTTMUST00000084387.1";
chr13	HAVANA	exon	89890192	89890437	0	-	.	gene_id "ENSMUSG00000021614.17"; transcript_id "ENSMUST00000159337.8"; gene_type "protein_coding"; gene_name "Vcan"; transcript_type "protein_coding"; transcript_name "Vcan-205"; exon_number 1; exon_id "ENSMUSE00000867111.2"; level 2; protein_id "ENSMUSP00000125432.2"; transcript_support_level "1"; mgi_id "MGI:102889"; tag "basic"; tag "CCDS"; ccdsid "CCDS49321.1"; havana_gene "OTTMUSG00000033531.1"; havana_transcript "OTTMUST00000084377.1";
chr13	HAVANA	UTR	89890192	89890437	0	-	.	gene_id "ENSMUSG00000021614.17"; transcript_id "ENSMUST00000159337.8"; gene_type "protein_coding"; gene_name "Vcan"; transcript_type "protein_coding"; transcript_name "Vcan-205"; exon_number 1; exon_id "ENSMUSE00000867111.2"; level 2; protein_id "ENSMUSP00000125432.2"; transcript_support_level "1"; mgi_id "MGI:102889"; tag "basic"; tag "CCDS"; ccdsid "CCDS49321.1"; havana_gene "OTTMUSG00000033531.1"; havana_transcript "OTTMUST00000084377.1";
chr13	HAVANA	exon	89890192	89890441	0	-	.	gene_id "ENSMUSG00000021614.17"; transcript_id "ENSMUST00000159910.8"; gene_type "protein_coding"; gene_name "Vcan"; transcript_type "protein_coding"; transcript_name "Vcan-206"; exon_number 1; exon_id "ENSMUSE00000851392.2"; level 2; protein_id "ENSMUSP00000125446.2"; transcript_support_level "5"; mgi_id "MGI:102889"; tag "basic"; tag "CCDS"; ccdsid "CCDS49323.1"; havana_gene "OTTMUSG00000033531.1"; havana_transcript "OTTMUST00000084376.1";
chr13	HAVANA	UTR	89890192	89890441	0	-	.	gene_id "ENSMUSG00000021614.17"; transcript_id "ENSMUST00000159910.8"; gene_type "protein_coding"; gene_name "Vcan"; transcript_type "protein_coding"; transcript_name "Vcan-206"; exon_number 1; exon_id "ENSMUSE00000851392.2"; level 2; protein_id "ENSMUSP00000125446.2"; transcript_support_level "5"; mgi_id "MGI:102889"; tag "basic"; tag "CCDS"; ccdsid "CCDS49323.1"; havana_gene "OTTMUSG00000033531.1"; havana_transcript "OTTMUST00000084376.1";
chr13	ENSEMBL_gcm37	exon	89890192	89890441	0.141833164511037	-	.	gene_id "ENSMUSG00000021614.17"; transcript_id "ENSMUSG00000021614.17_tx_5"; exon_id "chr13_89890192_89890441_-"; exonnum "1"; txlen "8132";
chr13	HAVANA	exon	89890192	89890453	0	-	.	gene_id "ENSMUSG00000021614.17"; transcript_id "ENSMUST00000109544.9"; gene_type "protein_coding"; gene_name "Vcan"; transcript_type "protein_coding"; transcript_name "Vcan-202"; exon_number 1; exon_id "ENSMUSE00000870058.2"; level 2; protein_id "ENSMUSP00000105171.3"; transcript_support_level "5"; mgi_id "MGI:102889"; tag "basic"; tag "CCDS"; ccdsid "CCDS49324.1"; havana_gene "OTTMUSG00000033531.1"; havana_transcript "OTTMUST00000084388.1";
chr13	HAVANA	UTR	89890192	89890453	0	-	.	gene_id "ENSMUSG00000021614.17"; transcript_id "ENSMUST00000109544.9"; gene_type "protein_coding"; gene_name "Vcan"; transcript_type "protein_coding"; transcript_name "Vcan-202"; exon_number 1; exon_id "ENSMUSE00000870058.2"; level 2; protein_id "ENSMUSP00000105171.3"; transcript_support_level "5"; mgi_id "MGI:102889"; tag "basic"; tag "CCDS"; ccdsid "CCDS49324.1"; havana_gene "OTTMUSG00000033531.1"; havana_transcript "OTTMUST00000084388.1";
chr13	HAVANA	exon	89890192	89890628	0	-	.	gene_id "ENSMUSG00000021614.17"; transcript_id "ENSMUST00000109546.9"; gene_type "protein_coding"; gene_name "Vcan"; transcript_type "protein_coding"; transcript_name "Vcan-203"; exon_number 1; exon_id "ENSMUSE00000852080.2"; level 2; protein_id "ENSMUSP00000105173.3"; transcript_support_level "1"; mgi_id "MGI:102889"; tag "basic"; tag "Ensembl_canonical"; tag "GENCODE_Primary"; tag "CCDS"; ccdsid "CCDS36740.1"; havana_gene "OTTMUSG00000033531.1"; havana_transcript "OTTMUST00000084386.1";
chr13	HAVANA	UTR	89890192	89890628	0	-	.	gene_id "ENSMUSG00000021614.17"; transcript_id "ENSMUST00000109546.9"; gene_type "protein_coding"; gene_name "Vcan"; transcript_type "protein_coding"; transcript_name "Vcan-203"; exon_number 1; exon_id "ENSMUSE00000852080.2"; level 2; protein_id "ENSMUSP00000105173.3"; transcript_support_level "1"; mgi_id "MGI:102889"; tag "basic"; tag "Ensembl_canonical"; tag "GENCODE_Primary"; tag "CCDS"; ccdsid "CCDS36740.1"; havana_gene "OTTMUSG00000033531.1"; havana_transcript "OTTMUST00000084386.1";
chr13	sragcm37_mid	exon	89922089	89922310	0.105428352542941	-	.	gene_id "ENSMUSG00000021615.14"; transcript_id "ENSMUSG00000021615.14_tx_3"; exon_id "chr13_89922089_89922310_-"; exonnum "10"; txlen "1492";
chr13	sragcm37_mid	exon	89922089	89922310	0.105428352542941	-	.	gene_id "ENSMUSG00000021615.14"; transcript_id "ENSMUSG00000021615.14_tx_4"; exon_id "chr13_89922089_89922310_-"; exonnum "10"; txlen "1525";
chr13	HAVANA	exon	89922146	89924527	0	-	.	gene_id "ENSMUSG00000021615.14"; transcript_id "ENSMUST00000159199.8"; gene_type "protein_coding"; gene_name "Xrcc4"; transcript_type "nonsense_mediated_decay"; transcript_name "Xrcc4-202"; exon_number 9; exon_id "ENSMUSE00000853226.2"; level 2; protein_id "ENSMUSP00000123934.2"; transcript_support_level "1"; mgi_id "MGI:1333799"; havana_gene "OTTMUSG00000035049.1"; havana_transcript "OTTMUST00000089148.1";
chr13	HAVANA	UTR	89922146	89924527	0	-	.	gene_id "ENSMUSG00000021615.14"; transcript_id "ENSMUST00000159199.8"; gene_type "protein_coding"; gene_name "Xrcc4"; transcript_type "nonsense_mediated_decay"; transcript_name "Xrcc4-202"; exon_number 9; exon_id "ENSMUSE00000853226.2"; level 2; protein_id "ENSMUSP00000123934.2"; transcript_support_level "1"; mgi_id "MGI:1333799"; havana_gene "OTTMUSG00000035049.1"; havana_transcript "OTTMUST00000089148.1";
chr13	HAVANA	transcript	89922146	90237642	0	-	.	gene_id "ENSMUSG00000021615.14"; transcript_id "ENSMUST00000159199.8"; gene_type "protein_coding"; gene_name "Xrcc4"; transcript_type "nonsense_mediated_decay"; transcript_name "Xrcc4-202"; level 2; protein_id "ENSMUSP00000123934.2"; transcript_support_level "1"; mgi_id "MGI:1333799"; havana_gene "OTTMUSG00000035049.1"; havana_transcript "OTTMUST00000089148.1";
chr13	HAVANA	gene	89922146	90237727	0	-	.	gene_id "ENSMUSG00000021615.14"; gene_type "protein_coding"; gene_name "Xrcc4"; level 2; mgi_id "MGI:1333799"; tag "ncRNA_host"; havana_gene "OTTMUSG00000035049.1";
chr13	sragcm37_mid	exon	89924311	89924527	0.105428352542941	-	.	gene_id "ENSMUSG00000021615.14"; transcript_id "ENSMUSG00000021615.14_tx_3"; exon_id "chr13_89924311_89924527_-"; exonnum "9"; txlen "1492";
chr13	sragcm37_mid	exon	89924311	89924527	0.105428352542941	-	.	gene_id "ENSMUSG00000021615.14"; transcript_id "ENSMUSG00000021615.14_tx_4"; exon_id "chr13_89924311_89924527_-"; exonnum "9"; txlen "1525";
chr13	HAVANA	UTR	89926802	89926862	0	-	.	gene_id "ENSMUSG00000021615.14"; transcript_id "ENSMUST00000159199.8"; gene_type "protein_coding"; gene_name "Xrcc4"; transcript_type "nonsense_mediated_decay"; transcript_name "Xrcc4-202"; exon_number 8; exon_id "ENSMUSE00000848260.2"; level 2; protein_id "ENSMUSP00000123934.2"; transcript_support_level "1"; mgi_id "MGI:1333799"; havana_gene "OTTMUSG00000035049.1"; havana_transcript "OTTMUST00000089148.1";
chr13	HAVANA	exon	89926802	89926929	0	-	.	gene_id "ENSMUSG00000021615.14"; transcript_id "ENSMUST00000159199.8"; gene_type "protein_coding"; gene_name "Xrcc4"; transcript_type "nonsense_mediated_decay"; transcript_name "Xrcc4-202"; exon_number 8; exon_id "ENSMUSE00000848260.2"; level 2; protein_id "ENSMUSP00000123934.2"; transcript_support_level "1"; mgi_id "MGI:1333799"; havana_gene "OTTMUSG00000035049.1"; havana_transcript "OTTMUST00000089148.1";
chr13	ENSEMBL_gcm37	exon	89926802	89926929	0.105428352542941	-	.	gene_id "ENSMUSG00000021615.14"; transcript_id "ENSMUSG00000021615.14_tx_3"; exon_id "chr13_89926802_89926929_-"; exonnum "8"; txlen "1492";
chr13	ENSEMBL_gcm37	exon	89926802	89926929	0.105428352542941	-	.	gene_id "ENSMUSG00000021615.14"; transcript_id "ENSMUSG00000021615.14_tx_4"; exon_id "chr13_89926802_89926929_-"; exonnum "8"; txlen "1525";
chr13	HAVANA	stop_codon	89926860	89926862	0	-	0	gene_id "ENSMUSG00000021615.14"; transcript_id "ENSMUST00000159199.8"; gene_type "protein_coding"; gene_name "Xrcc4"; transcript_type "nonsense_mediated_decay"; transcript_name "Xrcc4-202"; exon_number 8; exon_id "ENSMUSE00000848260.2"; level 2; protein_id "ENSMUSP00000123934.2"; transcript_support_level "1"; mgi_id "MGI:1333799"; havana_gene "OTTMUSG00000035049.1"; havana_transcript "OTTMUST00000089148.1";
chr13	HAVANA	CDS	89926863	89926929	0	-	1	gene_id "ENSMUSG00000021615.14"; transcript_id "ENSMUST00000159199.8"; gene_type "protein_coding"; gene_name "Xrcc4"; transcript_type "nonsense_mediated_decay"; transcript_name "Xrcc4-202"; exon_number 8; exon_id "ENSMUSE00000848260.2"; level 2; protein_id "ENSMUSP00000123934.2"; transcript_support_level "1"; mgi_id "MGI:1333799"; havana_gene "OTTMUSG00000035049.1"; havana_transcript "OTTMUST00000089148.1";
chr13	HAVANA	UTR	89997040	89997479	0	-	.	gene_id "ENSMUSG00000021615.14"; transcript_id "ENSMUST00000022115.14"; gene_type "protein_coding"; gene_name "Xrcc4"; transcript_type "protein_coding"; transcript_name "Xrcc4-201"; exon_number 8; exon_id "ENSMUSE00000449285.4"; level 2; protein_id "ENSMUSP00000022115.8"; transcript_support_level "1"; mgi_id "MGI:1333799"; tag "basic"; tag "Ensembl_canonical"; tag "GENCODE_Primary"; tag "appris_principal_1"; tag "CCDS"; ccdsid "CCDS26673.1"; havana_gene "OTTMUSG00000035049.1"; havana_transcript "OTTMUST00000089147.1";
chr13	HAVANA	exon	89997040	89997582	0	-	.	gene_id "ENSMUSG00000021615.14"; transcript_id "ENSMUST00000022115.14"; gene_type "protein_coding"; gene_name "Xrcc4"; transcript_type "protein_coding"; transcript_name "Xrcc4-201"; exon_number 8; exon_id "ENSMUSE00000449285.4"; level 2; protein_id "ENSMUSP00000022115.8"; transcript_support_level "1"; mgi_id "MGI:1333799"; tag "basic"; tag "Ensembl_canonical"; tag "GENCODE_Primary"; tag "appris_principal_1"; tag "CCDS"; ccdsid "CCDS26673.1"; havana_gene "OTTMUSG00000035049.1"; havana_transcript "OTTMUST00000089147.1";
chr13	HAVANA	transcript	89997040	90237727	0	-	.	gene_id "ENSMUSG00000021615.14"; transcript_id "ENSMUST00000022115.14"; gene_type "protein_coding"; gene_name "Xrcc4"; transcript_type "protein_coding"; transcript_name "Xrcc4-201"; level 2; protein_id "ENSMUSP00000022115.8"; transcript_support_level "1"; mgi_id "MGI:1333799"; tag "basic"; tag "Ensembl_canonical"; tag "GENCODE_Primary"; tag "appris_principal_1"; tag "CCDS"; ccdsid "CCDS26673.1"; havana_gene "OTTMUSG00000035049.1"; havana_transcript "OTTMUST00000089147.1";
chr13	HAVANA	stop_codon	89997477	89997479	0	-	0	gene_id "ENSMUSG00000021615.14"; transcript_id "ENSMUST00000022115.14"; gene_type "protein_coding"; gene_name "Xrcc4"; transcript_type "protein_coding"; transcript_name "Xrcc4-201"; exon_number 8; exon_id "ENSMUSE00000449285.4"; level 2; protein_id "ENSMUSP00000022115.8"; transcript_support_level "1"; mgi_id "MGI:1333799"; tag "basic"; tag "Ensembl_canonical"; tag "GENCODE_Primary"; tag "appris_principal_1"; tag "CCDS"; ccdsid "CCDS26673.1"; havana_gene "OTTMUSG00000035049.1"; havana_transcript "OTTMUST00000089147.1";
chr13	HAVANA	CDS	89997480	89997582	0	-	1	gene_id "ENSMUSG00000021615.14"; transcript_id "ENSMUST00000022115.14"; gene_type "protein_coding"; gene_name "Xrcc4"; transcript_type "protein_coding"; transcript_name "Xrcc4-201"; exon_number 8; exon_id "ENSMUSE00000449285.4"; level 2; protein_id "ENSMUSP00000022115.8"; transcript_support_level "1"; mgi_id "MGI:1333799"; tag "basic"; tag "Ensembl_canonical"; tag "GENCODE_Primary"; tag "appris_principal_1"; tag "CCDS"; ccdsid "CCDS26673.1"; havana_gene "OTTMUSG00000035049.1"; havana_transcript "OTTMUST00000089147.1";
chr13	ENSEMBL	gene	90075561	90075662	0	-	.	gene_id "ENSMUSG00002075582.1"; gene_type "snRNA"; gene_name "Gm55230"; level 3; mgi_id "MGI:6846932";
chr13	ENSEMBL	transcript	90075561	90075662	0	-	.	gene_id "ENSMUSG00002075582.1"; transcript_id "ENSMUST00020183197.1"; gene_type "snRNA"; gene_name "Gm55230"; transcript_type "snRNA"; transcript_name "Gm55230-201"; level 3; mgi_id "MGI:6846932"; tag "basic"; tag "Ensembl_canonical"; tag "GENCODE_Primary";
chr13	ENSEMBL	exon	90075561	90075662	0	-	.	gene_id "ENSMUSG00002075582.1"; transcript_id "ENSMUST00020183197.1"; gene_type "snRNA"; gene_name "Gm55230"; transcript_type "snRNA"; transcript_name "Gm55230-201"; exon_number 1; exon_id "ENSMUSE00011468364.1"; level 3; mgi_id "MGI:6846932"; tag "basic"; tag "Ensembl_canonical"; tag "GENCODE_Primary";
chr13	HAVANA	exon	90089081	90089228	0	-	.	gene_id "ENSMUSG00000021615.14"; transcript_id "ENSMUST00000159199.8"; gene_type "protein_coding"; gene_name "Xrcc4"; transcript_type "nonsense_mediated_decay"; transcript_name "Xrcc4-202"; exon_number 7; exon_id "ENSMUSE00000449742.4"; level 2; protein_id "ENSMUSP00000123934.2"; transcript_support_level "1"; mgi_id "MGI:1333799"; havana_gene "OTTMUSG00000035049.1"; havana_transcript "OTTMUST00000089148.1";
chr13	HAVANA	CDS	90089081	90089228	0	-	2	gene_id "ENSMUSG00000021615.14"; transcript_id "ENSMUST00000159199.8"; gene_type "protein_coding"; gene_name "Xrcc4"; transcript_type "nonsense_mediated_decay"; transcript_name "Xrcc4-202"; exon_number 7; exon_id "ENSMUSE00000449742.4"; level 2; protein_id "ENSMUSP00000123934.2"; transcript_support_level "1"; mgi_id "MGI:1333799"; havana_gene "OTTMUSG00000035049.1"; havana_transcript "OTTMUST00000089148.1";
chr13	HAVANA	exon	90089081	90089228	0	-	.	gene_id "ENSMUSG00000021615.14"; transcript_id "ENSMUST00000022115.14"; gene_type "protein_coding"; gene_name "Xrcc4"; transcript_type "protein_coding"; transcript_name "Xrcc4-201"; exon_number 7; exon_id "ENSMUSE00000449742.4"; level 2; protein_id "ENSMUSP00000022115.8"; transcript_support_level "1"; mgi_id "MGI:1333799"; tag "basic"; tag "Ensembl_canonical"; tag "GENCODE_Primary"; tag "appris_principal_1"; tag "CCDS"; ccdsid "CCDS26673.1"; havana_gene "OTTMUSG00000035049.1"; havana_transcript "OTTMUST00000089147.1";
chr13	HAVANA	CDS	90089081	90089228	0	-	2	gene_id "ENSMUSG00000021615.14"; transcript_id "ENSMUST00000022115.14"; gene_type "protein_coding"; gene_name "Xrcc4"; transcript_type "protein_coding"; transcript_name "Xrcc4-201"; exon_number 7; exon_id "ENSMUSE00000449742.4"; level 2; protein_id "ENSMUSP00000022115.8"; transcript_support_level "1"; mgi_id "MGI:1333799"; tag "basic"; tag "Ensembl_canonical"; tag "GENCODE_Primary"; tag "appris_principal_1"; tag "CCDS"; ccdsid "CCDS26673.1"; havana_gene "OTTMUSG00000035049.1"; havana_transcript "OTTMUST00000089147.1";
chr13	ENSEMBL_gcm37	exon	90089081	90089228	0.105428352542941	-	.	gene_id "ENSMUSG00000021615.14"; transcript_id "ENSMUSG00000021615.14_tx_3"; exon_id "chr13_90089081_90089228_-"; exonnum "7"; txlen "1492";
chr13	ENSEMBL_gcm37	exon	90089081	90089228	0.105428352542941	-	.	gene_id "ENSMUSG00000021615.14"; transcript_id "ENSMUSG00000021615.14_tx_4"; exon_id "chr13_90089081_90089228_-"; exonnum "7"; txlen "1525";
chr13	HAVANA	exon	90139192	90139283	0	-	.	gene_id "ENSMUSG00000021615.14"; transcript_id "ENSMUST00000159199.8"; gene_type "protein_coding"; gene_name "Xrcc4"; transcript_type "nonsense_mediated_decay"; transcript_name "Xrcc4-202"; exon_number 6; exon_id "ENSMUSE00000119466.4"; level 2; protein_id "ENSMUSP00000123934.2"; transcript_support_level "1"; mgi_id "MGI:1333799"; havana_gene "OTTMUSG00000035049.1"; havana_transcript "OTTMUST00000089148.1";
chr13	HAVANA	CDS	90139192	90139283	0	-	1	gene_id "ENSMUSG00000021615.14"; transcript_id "ENSMUST00000159199.8"; gene_type "protein_coding"; gene_name "Xrcc4"; transcript_type "nonsense_mediated_decay"; transcript_name "Xrcc4-202"; exon_number 6; exon_id "ENSMUSE00000119466.4"; level 2; protein_id "ENSMUSP00000123934.2"; transcript_support_level "1"; mgi_id "MGI:1333799"; havana_gene "OTTMUSG00000035049.1"; havana_transcript "OTTMUST00000089148.1";
chr13	HAVANA	exon	90139192	90139283	0	-	.	gene_id "ENSMUSG00000021615.14"; transcript_id "ENSMUST00000022115.14"; gene_type "protein_coding"; gene_name "Xrcc4"; transcript_type "protein_coding"; transcript_name "Xrcc4-201"; exon_number 6; exon_id "ENSMUSE00000119466.4"; level 2; protein_id "ENSMUSP00000022115.8"; transcript_support_level "1"; mgi_id "MGI:1333799"; tag "basic"; tag "Ensembl_canonical"; tag "GENCODE_Primary"; tag "appris_principal_1"; tag "CCDS"; ccdsid "CCDS26673.1"; havana_gene "OTTMUSG00000035049.1"; havana_transcript "OTTMUST00000089147.1";
chr13	HAVANA	CDS	90139192	90139283	0	-	1	gene_id "ENSMUSG00000021615.14"; transcript_id "ENSMUST00000022115.14"; gene_type "protein_coding"; gene_name "Xrcc4"; transcript_type "protein_coding"; transcript_name "Xrcc4-201"; exon_number 6; exon_id "ENSMUSE00000119466.4"; level 2; protein_id "ENSMUSP00000022115.8"; transcript_support_level "1"; mgi_id "MGI:1333799"; tag "basic"; tag "Ensembl_canonical"; tag "GENCODE_Primary"; tag "appris_principal_1"; tag "CCDS"; ccdsid "CCDS26673.1"; havana_gene "OTTMUSG00000035049.1"; havana_transcript "OTTMUST00000089147.1";
chr13	ENSEMBL_gcm37	exon	90139192	90139283	0.105428352542941	-	.	gene_id "ENSMUSG00000021615.14"; transcript_id "ENSMUSG00000021615.14_tx_3"; exon_id "chr13_90139192_90139283_-"; exonnum "6"; txlen "1492";
chr13	ENSEMBL_gcm37	exon	90139192	90139283	0.105428352542941	-	.	gene_id "ENSMUSG00000021615.14"; transcript_id "ENSMUSG00000021615.14_tx_4"; exon_id "chr13_90139192_90139283_-"; exonnum "6"; txlen "1525";
chr13	HAVANA	exon	90140573	90140725	0	-	.	gene_id "ENSMUSG00000021615.14"; transcript_id "ENSMUST00000159199.8"; gene_type "protein_coding"; gene_name "Xrcc4"; transcript_type "nonsense_mediated_decay"; transcript_name "Xrcc4-202"; exon_number 5; exon_id "ENSMUSE00000119464.4"; level 2; protein_id "ENSMUSP00000123934.2"; transcript_support_level "1"; mgi_id "MGI:1333799"; havana_gene "OTTMUSG00000035049.1"; havana_transcript "OTTMUST00000089148.1";
chr13	HAVANA	CDS	90140573	90140725	0	-	1	gene_id "ENSMUSG00000021615.14"; transcript_id "ENSMUST00000159199.8"; gene_type "protein_coding"; gene_name "Xrcc4"; transcript_type "nonsense_mediated_decay"; transcript_name "Xrcc4-202"; exon_number 5; exon_id "ENSMUSE00000119464.4"; level 2; protein_id "ENSMUSP00000123934.2"; transcript_support_level "1"; mgi_id "MGI:1333799"; havana_gene "OTTMUSG00000035049.1"; havana_transcript "OTTMUST00000089148.1";
chr13	HAVANA	exon	90140573	90140725	0	-	.	gene_id "ENSMUSG00000021615.14"; transcript_id "ENSMUST00000022115.14"; gene_type "protein_coding"; gene_name "Xrcc4"; transcript_type "protein_coding"; transcript_name "Xrcc4-201"; exon_number 5; exon_id "ENSMUSE00000119464.4"; level 2; protein_id "ENSMUSP00000022115.8"; transcript_support_level "1"; mgi_id "MGI:1333799"; tag "basic"; tag "Ensembl_canonical"; tag "GENCODE_Primary"; tag "appris_principal_1"; tag "CCDS"; ccdsid "CCDS26673.1"; havana_gene "OTTMUSG00000035049.1"; havana_transcript "OTTMUST00000089147.1";
chr13	HAVANA	CDS	90140573	90140725	0	-	1	gene_id "ENSMUSG00000021615.14"; transcript_id "ENSMUST00000022115.14"; gene_type "protein_coding"; gene_name "Xrcc4"; transcript_type "protein_coding"; transcript_name "Xrcc4-201"; exon_number 5; exon_id "ENSMUSE00000119464.4"; level 2; protein_id "ENSMUSP00000022115.8"; transcript_support_level "1"; mgi_id "MGI:1333799"; tag "basic"; tag "Ensembl_canonical"; tag "GENCODE_Primary"; tag "appris_principal_1"; tag "CCDS"; ccdsid "CCDS26673.1"; havana_gene "OTTMUSG00000035049.1"; havana_transcript "OTTMUST00000089147.1";
chr13	ENSEMBL_gcm37	exon	90140573	90140725	0.105428352542941	-	.	gene_id "ENSMUSG00000021615.14"; transcript_id "ENSMUSG00000021615.14_tx_3"; exon_id "chr13_90140573_90140725_-"; exonnum "5"; txlen "1492";
chr13	ENSEMBL_gcm37	exon	90140573	90140725	0.105428352542941	-	.	gene_id "ENSMUSG00000021615.14"; transcript_id "ENSMUSG00000021615.14_tx_4"; exon_id "chr13_90140573_90140725_-"; exonnum "5"; txlen "1525";
chr13	HAVANA	exon	90149037	90149203	0	-	.	gene_id "ENSMUSG00000021615.14"; transcript_id "ENSMUST00000159199.8"; gene_type "protein_coding"; gene_name "Xrcc4"; transcript_type "nonsense_mediated_decay"; transcript_name "Xrcc4-202"; exon_number 4; exon_id "ENSMUSE00000119467.4"; level 2; protein_id "ENSMUSP00000123934.2"; transcript_support_level "1"; mgi_id "MGI:1333799"; havana_gene "OTTMUSG00000035049.1"; havana_transcript "OTTMUST00000089148.1";
chr13	HAVANA	CDS	90149037	90149203	0	-	0	gene_id "ENSMUSG00000021615.14"; transcript_id "ENSMUST00000159199.8"; gene_type "protein_coding"; gene_name "Xrcc4"; transcript_type "nonsense_mediated_decay"; transcript_name "Xrcc4-202"; exon_number 4; exon_id "ENSMUSE00000119467.4"; level 2; protein_id "ENSMUSP00000123934.2"; transcript_support_level "1"; mgi_id "MGI:1333799"; havana_gene "OTTMUSG00000035049.1"; havana_transcript "OTTMUST00000089148.1";
chr13	HAVANA	exon	90149037	90149203	0	-	.	gene_id "ENSMUSG00000021615.14"; transcript_id "ENSMUST00000022115.14"; gene_type "protein_coding"; gene_name "Xrcc4"; transcript_type "protein_coding"; transcript_name "Xrcc4-201"; exon_number 4; exon_id "ENSMUSE00000119467.4"; level 2; protein_id "ENSMUSP00000022115.8"; transcript_support_level "1"; mgi_id "MGI:1333799"; tag "basic"; tag "Ensembl_canonical"; tag "GENCODE_Primary"; tag "appris_principal_1"; tag "CCDS"; ccdsid "CCDS26673.1"; havana_gene "OTTMUSG00000035049.1"; havana_transcript "OTTMUST00000089147.1";
chr13	HAVANA	CDS	90149037	90149203	0	-	0	gene_id "ENSMUSG00000021615.14"; transcript_id "ENSMUST00000022115.14"; gene_type "protein_coding"; gene_name "Xrcc4"; transcript_type "protein_coding"; transcript_name "Xrcc4-201"; exon_number 4; exon_id "ENSMUSE00000119467.4"; level 2; protein_id "ENSMUSP00000022115.8"; transcript_support_level "1"; mgi_id "MGI:1333799"; tag "basic"; tag "Ensembl_canonical"; tag "GENCODE_Primary"; tag "appris_principal_1"; tag "CCDS"; ccdsid "CCDS26673.1"; havana_gene "OTTMUSG00000035049.1"; havana_transcript "OTTMUST00000089147.1";
chr13	ENSEMBL_gcm37	exon	90149037	90149203	0.105428352542941	-	.	gene_id "ENSMUSG00000021615.14"; transcript_id "ENSMUSG00000021615.14_tx_3"; exon_id "chr13_90149037_90149203_-"; exonnum "4"; txlen "1492";
chr13	ENSEMBL_gcm37	exon	90149037	90149203	0.105428352542941	-	.	gene_id "ENSMUSG00000021615.14"; transcript_id "ENSMUSG00000021615.14_tx_4"; exon_id "chr13_90149037_90149203_-"; exonnum "4"; txlen "1525";
chr13	HAVANA	exon	90210128	90210303	0	-	.	gene_id "ENSMUSG00000021615.14"; transcript_id "ENSMUST00000159199.8"; gene_type "protein_coding"; gene_name "Xrcc4"; transcript_type "nonsense_mediated_decay"; transcript_name "Xrcc4-202"; exon_number 3; exon_id "ENSMUSE00000511636.3"; level 2; protein_id "ENSMUSP00000123934.2"; transcript_support_level "1"; mgi_id "MGI:1333799"; havana_gene "OTTMUSG00000035049.1"; havana_transcript "OTTMUST00000089148.1";
chr13	HAVANA	CDS	90210128	90210303	0	-	2	gene_id "ENSMUSG00000021615.14"; transcript_id "ENSMUST00000159199.8"; gene_type "protein_coding"; gene_name "Xrcc4"; transcript_type "nonsense_mediated_decay"; transcript_name "Xrcc4-202"; exon_number 3; exon_id "ENSMUSE00000511636.3"; level 2; protein_id "ENSMUSP00000123934.2"; transcript_support_level "1"; mgi_id "MGI:1333799"; havana_gene "OTTMUSG00000035049.1"; havana_transcript "OTTMUST00000089148.1";
chr13	HAVANA	exon	90210128	90210303	0	-	.	gene_id "ENSMUSG00000021615.14"; transcript_id "ENSMUST00000022115.14"; gene_type "protein_coding"; gene_name "Xrcc4"; transcript_type "protein_coding"; transcript_name "Xrcc4-201"; exon_number 3; exon_id "ENSMUSE00000511636.3"; level 2; protein_id "ENSMUSP00000022115.8"; transcript_support_level "1"; mgi_id "MGI:1333799"; tag "basic"; tag "Ensembl_canonical"; tag "GENCODE_Primary"; tag "appris_principal_1"; tag "CCDS"; ccdsid "CCDS26673.1"; havana_gene "OTTMUSG00000035049.1"; havana_transcript "OTTMUST00000089147.1";
chr13	HAVANA	CDS	90210128	90210303	0	-	2	gene_id "ENSMUSG00000021615.14"; transcript_id "ENSMUST00000022115.14"; gene_type "protein_coding"; gene_name "Xrcc4"; transcript_type "protein_coding"; transcript_name "Xrcc4-201"; exon_number 3; exon_id "ENSMUSE00000511636.3"; level 2; protein_id "ENSMUSP00000022115.8"; transcript_support_level "1"; mgi_id "MGI:1333799"; tag "basic"; tag "Ensembl_canonical"; tag "GENCODE_Primary"; tag "appris_principal_1"; tag "CCDS"; ccdsid "CCDS26673.1"; havana_gene "OTTMUSG00000035049.1"; havana_transcript "OTTMUST00000089147.1";
chr13	ENSEMBL_gcm37	exon	90210128	90210303	0.105428352542941	-	.	gene_id "ENSMUSG00000021615.14"; transcript_id "ENSMUSG00000021615.14_tx_3"; exon_id "chr13_90210128_90210303_-"; exonnum "3"; txlen "1492";
chr13	ENSEMBL_gcm37	exon	90210128	90210303	0.105428352542941	-	.	gene_id "ENSMUSG00000021615.14"; transcript_id "ENSMUSG00000021615.14_tx_4"; exon_id "chr13_90210128_90210303_-"; exonnum "3"; txlen "1525";
chr13	HAVANA	exon	90210159	90210303	0	-	.	gene_id "ENSMUSG00000021615.14"; transcript_id "ENSMUST00000160232.8"; gene_type "protein_coding"; gene_name "Xrcc4"; transcript_type "protein_coding"; transcript_name "Xrcc4-203"; exon_number 4; exon_id "ENSMUSE00000860258.2"; level 2; protein_id "ENSMUSP00000125486.2"; transcript_support_level "5"; mgi_id "MGI:1333799"; tag "mRNA_end_NF"; tag "cds_end_NF"; tag "alternative_5_UTR"; havana_gene "OTTMUSG00000035049.1"; havana_transcript "OTTMUST00000089149.1";
chr13	HAVANA	CDS	90210159	90210303	0	-	2	gene_id "ENSMUSG00000021615.14"; transcript_id "ENSMUST00000160232.8"; gene_type "protein_coding"; gene_name "Xrcc4"; transcript_type "protein_coding"; transcript_name "Xrcc4-203"; exon_number 4; exon_id "ENSMUSE00000860258.2"; level 2; protein_id "ENSMUSP00000125486.2"; transcript_support_level "5"; mgi_id "MGI:1333799"; tag "mRNA_end_NF"; tag "cds_end_NF"; tag "alternative_5_UTR"; havana_gene "OTTMUSG00000035049.1"; havana_transcript "OTTMUST00000089149.1";
chr13	HAVANA	transcript	90210159	90237655	0	-	.	gene_id "ENSMUSG00000021615.14"; transcript_id "ENSMUST00000160232.8"; gene_type "protein_coding"; gene_name "Xrcc4"; transcript_type "protein_coding"; transcript_name "Xrcc4-203"; level 2; protein_id "ENSMUSP00000125486.2"; transcript_support_level "5"; mgi_id "MGI:1333799"; tag "mRNA_end_NF"; tag "cds_end_NF"; tag "alternative_5_UTR"; havana_gene "OTTMUSG00000035049.1"; havana_transcript "OTTMUST00000089149.1";
chr13	HAVANA	exon	90210194	90210303	0	-	.	gene_id "ENSMUSG00000021615.14"; transcript_id "ENSMUST00000161396.2"; gene_type "protein_coding"; gene_name "Xrcc4"; transcript_type "protein_coding"; transcript_name "Xrcc4-204"; exon_number 3; exon_id "ENSMUSE00000870323.2"; level 2; protein_id "ENSMUSP00000124573.2"; transcript_support_level "3"; mgi_id "MGI:1333799"; tag "mRNA_end_NF"; tag "cds_end_NF"; tag "alternative_5_UTR"; havana_gene "OTTMUSG00000035049.1"; havana_transcript "OTTMUST00000089150.1";
chr13	HAVANA	CDS	90210194	90210303	0	-	2	gene_id "ENSMUSG00000021615.14"; transcript_id "ENSMUST00000161396.2"; gene_type "protein_coding"; gene_name "Xrcc4"; transcript_type "protein_coding"; transcript_name "Xrcc4-204"; exon_number 3; exon_id "ENSMUSE00000870323.2"; level 2; protein_id "ENSMUSP00000124573.2"; transcript_support_level "3"; mgi_id "MGI:1333799"; tag "mRNA_end_NF"; tag "cds_end_NF"; tag "alternative_5_UTR"; havana_gene "OTTMUSG00000035049.1"; havana_transcript "OTTMUST00000089150.1";
chr13	HAVANA	transcript	90210194	90237201	0	-	.	gene_id "ENSMUSG00000021615.14"; transcript_id "ENSMUST00000161396.2"; gene_type "protein_coding"; gene_name "Xrcc4"; transcript_type "protein_coding"; transcript_name "Xrcc4-204"; level 2; protein_id "ENSMUSP00000124573.2"; transcript_support_level "3"; mgi_id "MGI:1333799"; tag "mRNA_end_NF"; tag "cds_end_NF"; tag "alternative_5_UTR"; havana_gene "OTTMUSG00000035049.1"; havana_transcript "OTTMUST00000089150.1";
chr13	HAVANA	CDS	90219660	90219798	0	-	0	gene_id "ENSMUSG00000021615.14"; transcript_id "ENSMUST00000159199.8"; gene_type "protein_coding"; gene_name "Xrcc4"; transcript_type "nonsense_mediated_decay"; transcript_name "Xrcc4-202"; exon_number 2; exon_id "ENSMUSE00000506996.3"; level 2; protein_id "ENSMUSP00000123934.2"; transcript_support_level "1"; mgi_id "MGI:1333799"; havana_gene "OTTMUSG00000035049.1"; havana_transcript "OTTMUST00000089148.1";
chr13	HAVANA	CDS	90219660	90219798	0	-	0	gene_id "ENSMUSG00000021615.14"; transcript_id "ENSMUST00000022115.14"; gene_type "protein_coding"; gene_name "Xrcc4"; transcript_type "protein_coding"; transcript_name "Xrcc4-201"; exon_number 2; exon_id "ENSMUSE00000506996.3"; level 2; protein_id "ENSMUSP00000022115.8"; transcript_support_level "1"; mgi_id "MGI:1333799"; tag "basic"; tag "Ensembl_canonical"; tag "GENCODE_Primary"; tag "appris_principal_1"; tag "CCDS"; ccdsid "CCDS26673.1"; havana_gene "OTTMUSG00000035049.1"; havana_transcript "OTTMUST00000089147.1";
chr13	HAVANA	CDS	90219660	90219798	0	-	0	gene_id "ENSMUSG00000021615.14"; transcript_id "ENSMUST00000160232.8"; gene_type "protein_coding"; gene_name "Xrcc4"; transcript_type "protein_coding"; transcript_name "Xrcc4-203"; exon_number 3; exon_id "ENSMUSE00000506996.3"; level 2; protein_id "ENSMUSP00000125486.2"; transcript_support_level "5"; mgi_id "MGI:1333799"; tag "mRNA_end_NF"; tag "cds_end_NF"; tag "alternative_5_UTR"; havana_gene "OTTMUSG00000035049.1"; havana_transcript "OTTMUST00000089149.1";
chr13	HAVANA	CDS	90219660	90219798	0	-	0	gene_id "ENSMUSG00000021615.14"; transcript_id "ENSMUST00000161396.2"; gene_type "protein_coding"; gene_name "Xrcc4"; transcript_type "protein_coding"; transcript_name "Xrcc4-204"; exon_number 2; exon_id "ENSMUSE00000506996.3"; level 2; protein_id "ENSMUSP00000124573.2"; transcript_support_level "3"; mgi_id "MGI:1333799"; tag "mRNA_end_NF"; tag "cds_end_NF"; tag "alternative_5_UTR"; havana_gene "OTTMUSG00000035049.1"; havana_transcript "OTTMUST00000089150.1";
chr13	HAVANA	exon	90219660	90219808	0	-	.	gene_id "ENSMUSG00000021615.14"; transcript_id "ENSMUST00000159199.8"; gene_type "protein_coding"; gene_name "Xrcc4"; transcript_type "nonsense_mediated_decay"; transcript_name "Xrcc4-202"; exon_number 2; exon_id "ENSMUSE00000506996.3"; level 2; protein_id "ENSMUSP00000123934.2"; transcript_support_level "1"; mgi_id "MGI:1333799"; havana_gene "OTTMUSG00000035049.1"; havana_transcript "OTTMUST00000089148.1";
chr13	HAVANA	exon	90219660	90219808	0	-	.	gene_id "ENSMUSG00000021615.14"; transcript_id "ENSMUST00000022115.14"; gene_type "protein_coding"; gene_name "Xrcc4"; transcript_type "protein_coding"; transcript_name "Xrcc4-201"; exon_number 2; exon_id "ENSMUSE00000506996.3"; level 2; protein_id "ENSMUSP00000022115.8"; transcript_support_level "1"; mgi_id "MGI:1333799"; tag "basic"; tag "Ensembl_canonical"; tag "GENCODE_Primary"; tag "appris_principal_1"; tag "CCDS"; ccdsid "CCDS26673.1"; havana_gene "OTTMUSG00000035049.1"; havana_transcript "OTTMUST00000089147.1";
chr13	HAVANA	exon	90219660	90219808	0	-	.	gene_id "ENSMUSG00000021615.14"; transcript_id "ENSMUST00000160232.8"; gene_type "protein_coding"; gene_name "Xrcc4"; transcript_type "protein_coding"; transcript_name "Xrcc4-203"; exon_number 3; exon_id "ENSMUSE00000506996.3"; level 2; protein_id "ENSMUSP00000125486.2"; transcript_support_level "5"; mgi_id "MGI:1333799"; tag "mRNA_end_NF"; tag "cds_end_NF"; tag "alternative_5_UTR"; havana_gene "OTTMUSG00000035049.1"; havana_transcript "OTTMUST00000089149.1";
chr13	HAVANA	exon	90219660	90219808	0	-	.	gene_id "ENSMUSG00000021615.14"; transcript_id "ENSMUST00000161396.2"; gene_type "protein_coding"; gene_name "Xrcc4"; transcript_type "protein_coding"; transcript_name "Xrcc4-204"; exon_number 2; exon_id "ENSMUSE00000506996.3"; level 2; protein_id "ENSMUSP00000124573.2"; transcript_support_level "3"; mgi_id "MGI:1333799"; tag "mRNA_end_NF"; tag "cds_end_NF"; tag "alternative_5_UTR"; havana_gene "OTTMUSG00000035049.1"; havana_transcript "OTTMUST00000089150.1";
chr13	ENSEMBL_gcm37	exon	90219660	90219808	0.105428352542941	-	.	gene_id "ENSMUSG00000021615.14"; transcript_id "ENSMUSG00000021615.14_tx_3"; exon_id "chr13_90219660_90219808_-"; exonnum "2"; txlen "1492";
chr13	ENSEMBL_gcm37	exon	90219660	90219808	0.105428352542941	-	.	gene_id "ENSMUSG00000021615.14"; transcript_id "ENSMUSG00000021615.14_tx_4"; exon_id "chr13_90219660_90219808_-"; exonnum "2"; txlen "1525";
chr13	HAVANA	start_codon	90219796	90219798	0	-	0	gene_id "ENSMUSG00000021615.14"; transcript_id "ENSMUST00000159199.8"; gene_type "protein_coding"; gene_name "Xrcc4"; transcript_type "nonsense_mediated_decay"; transcript_name "Xrcc4-202"; exon_number 2; exon_id "ENSMUSE00000506996.3"; level 2; protein_id "ENSMUSP00000123934.2"; transcript_support_level "1"; mgi_id "MGI:1333799"; havana_gene "OTTMUSG00000035049.1"; havana_transcript "OTTMUST00000089148.1";
chr13	HAVANA	start_codon	90219796	90219798	0	-	0	gene_id "ENSMUSG00000021615.14"; transcript_id "ENSMUST00000022115.14"; gene_type "protein_coding"; gene_name "Xrcc4"; transcript_type "protein_coding"; transcript_name "Xrcc4-201"; exon_number 2; exon_id "ENSMUSE00000506996.3"; level 2; protein_id "ENSMUSP00000022115.8"; transcript_support_level "1"; mgi_id "MGI:1333799"; tag "basic"; tag "Ensembl_canonical"; tag "GENCODE_Primary"; tag "appris_principal_1"; tag "CCDS"; ccdsid "CCDS26673.1"; havana_gene "OTTMUSG00000035049.1"; havana_transcript "OTTMUST00000089147.1";
chr13	HAVANA	start_codon	90219796	90219798	0	-	0	gene_id "ENSMUSG00000021615.14"; transcript_id "ENSMUST00000160232.8"; gene_type "protein_coding"; gene_name "Xrcc4"; transcript_type "protein_coding"; transcript_name "Xrcc4-203"; exon_number 3; exon_id "ENSMUSE00000506996.3"; level 2; protein_id "ENSMUSP00000125486.2"; transcript_support_level "5"; mgi_id "MGI:1333799"; tag "mRNA_end_NF"; tag "cds_end_NF"; tag "alternative_5_UTR"; havana_gene "OTTMUSG00000035049.1"; havana_transcript "OTTMUST00000089149.1";
chr13	HAVANA	start_codon	90219796	90219798	0	-	0	gene_id "ENSMUSG00000021615.14"; transcript_id "ENSMUST00000161396.2"; gene_type "protein_coding"; gene_name "Xrcc4"; transcript_type "protein_coding"; transcript_name "Xrcc4-204"; exon_number 2; exon_id "ENSMUSE00000506996.3"; level 2; protein_id "ENSMUSP00000124573.2"; transcript_support_level "3"; mgi_id "MGI:1333799"; tag "mRNA_end_NF"; tag "cds_end_NF"; tag "alternative_5_UTR"; havana_gene "OTTMUSG00000035049.1"; havana_transcript "OTTMUST00000089150.1";
chr13	HAVANA	UTR	90219799	90219808	0	-	.	gene_id "ENSMUSG00000021615.14"; transcript_id "ENSMUST00000159199.8"; gene_type "protein_coding"; gene_name "Xrcc4"; transcript_type "nonsense_mediated_decay"; transcript_name "Xrcc4-202"; exon_number 2; exon_id "ENSMUSE00000506996.3"; level 2; protein_id "ENSMUSP00000123934.2"; transcript_support_level "1"; mgi_id "MGI:1333799"; havana_gene "OTTMUSG00000035049.1"; havana_transcript "OTTMUST00000089148.1";
chr13	HAVANA	UTR	90219799	90219808	0	-	.	gene_id "ENSMUSG00000021615.14"; transcript_id "ENSMUST00000022115.14"; gene_type "protein_coding"; gene_name "Xrcc4"; transcript_type "protein_coding"; transcript_name "Xrcc4-201"; exon_number 2; exon_id "ENSMUSE00000506996.3"; level 2; protein_id "ENSMUSP00000022115.8"; transcript_support_level "1"; mgi_id "MGI:1333799"; tag "basic"; tag "Ensembl_canonical"; tag "GENCODE_Primary"; tag "appris_principal_1"; tag "CCDS"; ccdsid "CCDS26673.1"; havana_gene "OTTMUSG00000035049.1"; havana_transcript "OTTMUST00000089147.1";
chr13	HAVANA	UTR	90219799	90219808	0	-	.	gene_id "ENSMUSG00000021615.14"; transcript_id "ENSMUST00000160232.8"; gene_type "protein_coding"; gene_name "Xrcc4"; transcript_type "protein_coding"; transcript_name "Xrcc4-203"; exon_number 3; exon_id "ENSMUSE00000506996.3"; level 2; protein_id "ENSMUSP00000125486.2"; transcript_support_level "5"; mgi_id "MGI:1333799"; tag "mRNA_end_NF"; tag "cds_end_NF"; tag "alternative_5_UTR"; havana_gene "OTTMUSG00000035049.1"; havana_transcript "OTTMUST00000089149.1";
chr13	HAVANA	UTR	90219799	90219808	0	-	.	gene_id "ENSMUSG00000021615.14"; transcript_id "ENSMUST00000161396.2"; gene_type "protein_coding"; gene_name "Xrcc4"; transcript_type "protein_coding"; transcript_name "Xrcc4-204"; exon_number 2; exon_id "ENSMUSE00000506996.3"; level 2; protein_id "ENSMUSP00000124573.2"; transcript_support_level "3"; mgi_id "MGI:1333799"; tag "mRNA_end_NF"; tag "cds_end_NF"; tag "alternative_5_UTR"; havana_gene "OTTMUSG00000035049.1"; havana_transcript "OTTMUST00000089150.1";
chr13	HAVANA	exon	90225122	90225211	0	-	.	gene_id "ENSMUSG00000021615.14"; transcript_id "ENSMUST00000160232.8"; gene_type "protein_coding"; gene_name "Xrcc4"; transcript_type "protein_coding"; transcript_name "Xrcc4-203"; exon_number 2; exon_id "ENSMUSE00000862332.2"; level 2; protein_id "ENSMUSP00000125486.2"; transcript_support_level "5"; mgi_id "MGI:1333799"; tag "mRNA_end_NF"; tag "cds_end_NF"; tag "alternative_5_UTR"; havana_gene "OTTMUSG00000035049.1"; havana_transcript "OTTMUST00000089149.1";
chr13	HAVANA	UTR	90225122	90225211	0	-	.	gene_id "ENSMUSG00000021615.14"; transcript_id "ENSMUST00000160232.8"; gene_type "protein_coding"; gene_name "Xrcc4"; transcript_type "protein_coding"; transcript_name "Xrcc4-203"; exon_number 2; exon_id "ENSMUSE00000862332.2"; level 2; protein_id "ENSMUSP00000125486.2"; transcript_support_level "5"; mgi_id "MGI:1333799"; tag "mRNA_end_NF"; tag "cds_end_NF"; tag "alternative_5_UTR"; havana_gene "OTTMUSG00000035049.1"; havana_transcript "OTTMUST00000089149.1";
chr13	HAVANA	exon	90237129	90237201	0	-	.	gene_id "ENSMUSG00000021615.14"; transcript_id "ENSMUST00000161396.2"; gene_type "protein_coding"; gene_name "Xrcc4"; transcript_type "protein_coding"; transcript_name "Xrcc4-204"; exon_number 1; exon_id "ENSMUSE00000859055.2"; level 2; protein_id "ENSMUSP00000124573.2"; transcript_support_level "3"; mgi_id "MGI:1333799"; tag "mRNA_end_NF"; tag "cds_end_NF"; tag "alternative_5_UTR"; havana_gene "OTTMUSG00000035049.1"; havana_transcript "OTTMUST00000089150.1";
chr13	HAVANA	UTR	90237129	90237201	0	-	.	gene_id "ENSMUSG00000021615.14"; transcript_id "ENSMUST00000161396.2"; gene_type "protein_coding"; gene_name "Xrcc4"; transcript_type "protein_coding"; transcript_name "Xrcc4-204"; exon_number 1; exon_id "ENSMUSE00000859055.2"; level 2; protein_id "ENSMUSP00000124573.2"; transcript_support_level "3"; mgi_id "MGI:1333799"; tag "mRNA_end_NF"; tag "cds_end_NF"; tag "alternative_5_UTR"; havana_gene "OTTMUSG00000035049.1"; havana_transcript "OTTMUST00000089150.1";
chr13	ENSEMBL_gcm37	exon	90237129	90237201	0.105428352542941	-	.	gene_id "ENSMUSG00000021615.14"; transcript_id "ENSMUSG00000021615.14_tx_4"; exon_id "chr13_90237129_90237201_-"; exonnum "1"; txlen "1525";
chr13	HAVANA	exon	90237616	90237642	0	-	.	gene_id "ENSMUSG00000021615.14"; transcript_id "ENSMUST00000159199.8"; gene_type "protein_coding"; gene_name "Xrcc4"; transcript_type "nonsense_mediated_decay"; transcript_name "Xrcc4-202"; exon_number 1; exon_id "ENSMUSE00000509813.6"; level 2; protein_id "ENSMUSP00000123934.2"; transcript_support_level "1"; mgi_id "MGI:1333799"; havana_gene "OTTMUSG00000035049.1"; havana_transcript "OTTMUST00000089148.1";
chr13	HAVANA	UTR	90237616	90237642	0	-	.	gene_id "ENSMUSG00000021615.14"; transcript_id "ENSMUST00000159199.8"; gene_type "protein_coding"; gene_name "Xrcc4"; transcript_type "nonsense_mediated_decay"; transcript_name "Xrcc4-202"; exon_number 1; exon_id "ENSMUSE00000509813.6"; level 2; protein_id "ENSMUSP00000123934.2"; transcript_support_level "1"; mgi_id "MGI:1333799"; havana_gene "OTTMUSG00000035049.1"; havana_transcript "OTTMUST00000089148.1";
chr13	HAVANA	exon	90237616	90237655	0	-	.	gene_id "ENSMUSG00000021615.14"; transcript_id "ENSMUST00000160232.8"; gene_type "protein_coding"; gene_name "Xrcc4"; transcript_type "protein_coding"; transcript_name "Xrcc4-203"; exon_number 1; exon_id "ENSMUSE00000870854.2"; level 2; protein_id "ENSMUSP00000125486.2"; transcript_support_level "5"; mgi_id "MGI:1333799"; tag "mRNA_end_NF"; tag "cds_end_NF"; tag "alternative_5_UTR"; havana_gene "OTTMUSG00000035049.1"; havana_transcript "OTTMUST00000089149.1";
chr13	HAVANA	UTR	90237616	90237655	0	-	.	gene_id "ENSMUSG00000021615.14"; transcript_id "ENSMUST00000160232.8"; gene_type "protein_coding"; gene_name "Xrcc4"; transcript_type "protein_coding"; transcript_name "Xrcc4-203"; exon_number 1; exon_id "ENSMUSE00000870854.2"; level 2; protein_id "ENSMUSP00000125486.2"; transcript_support_level "5"; mgi_id "MGI:1333799"; tag "mRNA_end_NF"; tag "cds_end_NF"; tag "alternative_5_UTR"; havana_gene "OTTMUSG00000035049.1"; havana_transcript "OTTMUST00000089149.1";
chr13	ENSEMBL_gcm37	exon	90237616	90237655	0.105428352542941	-	.	gene_id "ENSMUSG00000021615.14"; transcript_id "ENSMUSG00000021615.14_tx_3"; exon_id "chr13_90237616_90237655_-"; exonnum "1"; txlen "1492";
chr13	HAVANA	exon	90237616	90237727	0	-	.	gene_id "ENSMUSG00000021615.14"; transcript_id "ENSMUST00000022115.14"; gene_type "protein_coding"; gene_name "Xrcc4"; transcript_type "protein_coding"; transcript_name "Xrcc4-201"; exon_number 1; exon_id "ENSMUSE00000865250.2"; level 2; protein_id "ENSMUSP00000022115.8"; transcript_support_level "1"; mgi_id "MGI:1333799"; tag "basic"; tag "Ensembl_canonical"; tag "GENCODE_Primary"; tag "appris_principal_1"; tag "CCDS"; ccdsid "CCDS26673.1"; havana_gene "OTTMUSG00000035049.1"; havana_transcript "OTTMUST00000089147.1";
chr13	HAVANA	UTR	90237616	90237727	0	-	.	gene_id "ENSMUSG00000021615.14"; transcript_id "ENSMUST00000022115.14"; gene_type "protein_coding"; gene_name "Xrcc4"; transcript_type "protein_coding"; transcript_name "Xrcc4-201"; exon_number 1; exon_id "ENSMUSE00000865250.2"; level 2; protein_id "ENSMUSP00000022115.8"; transcript_support_level "1"; mgi_id "MGI:1333799"; tag "basic"; tag "Ensembl_canonical"; tag "GENCODE_Primary"; tag "appris_principal_1"; tag "CCDS"; ccdsid "CCDS26673.1"; havana_gene "OTTMUSG00000035049.1"; havana_transcript "OTTMUST00000089147.1";
chr13	sragcm37_es	exon	90285629	90286425	0.0178859006875331	-	.	gene_id "ENSMUSG00000126103.1"; transcript_id "ENSMUSG00000126103.1_tx_10"; exon_id "chr13_90285629_90286425_-"; exonnum "5"; txlen "1482";
chr13	sragcm37_es	exon	90285629	90286425	0.0174650559654735	-	.	gene_id "ENSMUSG00000126103.1"; transcript_id "ENSMUSG00000126103.1_tx_12"; exon_id "chr13_90285629_90286425_-"; exonnum "6"; txlen "1453";
chr13	sragcm37_es	exon	90285629	90286425	0.00820647208016226	-	.	gene_id "ENSMUSG00000126103.1"; transcript_id "ENSMUSG00000126103.1_tx_22"; exon_id "chr13_90285629_90286425_-"; exonnum "7"; txlen "1821";
chr13	sragcm37_es	exon	90285629	90286425	0.00820647208016226	-	.	gene_id "ENSMUSG00000126103.1"; transcript_id "ENSMUSG00000126103.1_tx_25"; exon_id "chr13_90285629_90286425_-"; exonnum "6"; txlen "1768";
chr13	sragcm37_es	exon	90285629	90286425	0.00420844722059603	-	.	gene_id "ENSMUSG00000126103.1"; transcript_id "ENSMUSG00000126103.1_tx_37"; exon_id "chr13_90285629_90286425_-"; exonnum "7"; txlen "1596";
chr13	sragcm37_es	exon	90285629	90286425	0.00420844722059603	-	.	gene_id "ENSMUSG00000126103.1"; transcript_id "ENSMUSG00000126103.1_tx_40"; exon_id "chr13_90285629_90286425_-"; exonnum "6"; txlen "1543";
chr13	sragcm37_es	exon	90285629	90286425	0.0178859006875331	-	.	gene_id "ENSMUSG00000126103.1"; transcript_id "ENSMUSG00000126103.1_tx_8"; exon_id "chr13_90285629_90286425_-"; exonnum "6"; txlen "1535";
chr13	sragcm37_es	exon	90285629	90286425	0.0178859006875331	-	.	gene_id "ENSMUSG00000126103.1"; transcript_id "ENSMUSG00000126103.1_tx_9"; exon_id "chr13_90285629_90286425_-"; exonnum "5"; txlen "1400";
chr13	sragcm37_es	exon	90288987	90289324	0.0105211180514901	-	.	gene_id "ENSMUSG00000126103.1"; transcript_id "ENSMUSG00000126103.1_tx_17"; exon_id "chr13_90288987_90289324_-"; exonnum "6"; txlen "1076";
chr13	sragcm37_es	exon	90288987	90289324	0.0105211180514901	-	.	gene_id "ENSMUSG00000126103.1"; transcript_id "ENSMUSG00000126103.1_tx_18"; exon_id "chr13_90288987_90289324_-"; exonnum "6"; txlen "994";
chr13	sragcm37_es	exon	90288987	90289324	0.0105211180514901	-	.	gene_id "ENSMUSG00000126103.1"; transcript_id "ENSMUSG00000126103.1_tx_19"; exon_id "chr13_90288987_90289324_-"; exonnum "5"; txlen "941";
chr13	sragcm37_es	exon	90288987	90289324	0.0105211180514901	-	.	gene_id "ENSMUSG00000126103.1"; transcript_id "ENSMUSG00000126103.1_tx_20"; exon_id "chr13_90288987_90289324_-"; exonnum "5"; txlen "1023";
chr13	sragcm37_es	exon	90288987	90289324	0.00820647208016226	-	.	gene_id "ENSMUSG00000126103.1"; transcript_id "ENSMUSG00000126103.1_tx_24"; exon_id "chr13_90288987_90289324_-"; exonnum "7"; txlen "1362";
chr13	sragcm37_es	exon	90288987	90289324	0.00820647208016226	-	.	gene_id "ENSMUSG00000126103.1"; transcript_id "ENSMUSG00000126103.1_tx_27"; exon_id "chr13_90288987_90289324_-"; exonnum "6"; txlen "1309";
chr13	sragcm37_es	exon	90288987	90289324	0.0411598377789312	-	.	gene_id "ENSMUSG00000126103.1"; transcript_id "ENSMUSG00000126103.1_tx_3"; exon_id "chr13_90288987_90289324_-"; exonnum "3"; txlen "553";
chr13	sragcm37_es	exon	90288987	90289324	0.00420844722059603	-	.	gene_id "ENSMUSG00000126103.1"; transcript_id "ENSMUSG00000126103.1_tx_39"; exon_id "chr13_90288987_90289324_-"; exonnum "7"; txlen "1137";
chr13	sragcm37_es	exon	90288987	90289324	0.00420844722059603	-	.	gene_id "ENSMUSG00000126103.1"; transcript_id "ENSMUSG00000126103.1_tx_42"; exon_id "chr13_90288987_90289324_-"; exonnum "6"; txlen "1084";
chr13	HAVANA	exon	90289839	90290074	0	-	.	gene_id "ENSMUSG00000126103.1"; transcript_id "ENSMUST00000274395.1"; gene_type "lncRNA"; gene_name "ENSMUSG00000126103"; transcript_type "lncRNA"; transcript_name "ENSMUST00000274395"; exon_number 5; exon_id "ENSMUSE00001543816.1"; level 2; tag "basic"; tag "Ensembl_canonical"; tag "GENCODE_Primary"; tag "TAGENE";
chr13	ENSEMBL_gcm37	exon	90289839	90290074	0.00820647208016226	-	.	gene_id "ENSMUSG00000126103.1"; transcript_id "ENSMUSG00000126103.1_tx_23"; exon_id "chr13_90289839_90290074_-"; exonnum "7"; txlen "1260";
chr13	ENSEMBL_gcm37	exon	90289839	90290074	0.00820647208016226	-	.	gene_id "ENSMUSG00000126103.1"; transcript_id "ENSMUSG00000126103.1_tx_26"; exon_id "chr13_90289839_90290074_-"; exonnum "6"; txlen "1207";
chr13	ENSEMBL_gcm37	exon	90289839	90290074	0.00778562735810266	-	.	gene_id "ENSMUSG00000126103.1"; transcript_id "ENSMUSG00000126103.1_tx_30"; exon_id "chr13_90289839_90290074_-"; exonnum "7"; txlen "1074";
chr13	ENSEMBL_gcm37	exon	90289839	90290074	0.00778562735810266	-	.	gene_id "ENSMUSG00000126103.1"; transcript_id "ENSMUSG00000126103.1_tx_31"; exon_id "chr13_90289839_90290074_-"; exonnum "7"; txlen "992";
chr13	ENSEMBL_gcm37	exon	90289839	90290074	0.00778562735810266	-	.	gene_id "ENSMUSG00000126103.1"; transcript_id "ENSMUSG00000126103.1_tx_32"; exon_id "chr13_90289839_90290074_-"; exonnum "6"; txlen "939";
chr13	ENSEMBL_gcm37	exon	90289839	90290074	0.00778562735810266	-	.	gene_id "ENSMUSG00000126103.1"; transcript_id "ENSMUSG00000126103.1_tx_33"; exon_id "chr13_90289839_90290074_-"; exonnum "6"; txlen "1021";
chr13	ENSEMBL_gcm37	exon	90289839	90290074	0.00778562735810266	-	.	gene_id "ENSMUSG00000126103.1"; transcript_id "ENSMUSG00000126103.1_tx_34"; exon_id "chr13_90289839_90290074_-"; exonnum "7"; txlen "1307";
chr13	ENSEMBL_gcm37	exon	90289839	90290074	0.00778562735810266	-	.	gene_id "ENSMUSG00000126103.1"; transcript_id "ENSMUSG00000126103.1_tx_35"; exon_id "chr13_90289839_90290074_-"; exonnum "8"; txlen "1360";
chr13	ENSEMBL_gcm37	exon	90289839	90290074	0.00420844722059603	-	.	gene_id "ENSMUSG00000126103.1"; transcript_id "ENSMUSG00000126103.1_tx_38"; exon_id "chr13_90289839_90290074_-"; exonnum "7"; txlen "1035";
chr13	ENSEMBL_gcm37	exon	90289839	90290074	0.00420844722059603	-	.	gene_id "ENSMUSG00000126103.1"; transcript_id "ENSMUSG00000126103.1_tx_41"; exon_id "chr13_90289839_90290074_-"; exonnum "6"; txlen "982";
chr13	ENSEMBL_gcm37	exon	90289839	90290074	0.00420844722059603	-	.	gene_id "ENSMUSG00000126103.1"; transcript_id "ENSMUSG00000126103.1_tx_44"; exon_id "chr13_90289839_90290074_-"; exonnum "8"; txlen "1135";
chr13	HAVANA	transcript	90289839	90315528	0	-	.	gene_id "ENSMUSG00000126103.1"; transcript_id "ENSMUST00000274395.1"; gene_type "lncRNA"; gene_name "ENSMUSG00000126103"; transcript_type "lncRNA"; transcript_name "ENSMUST00000274395"; level 2; tag "basic"; tag "Ensembl_canonical"; tag "GENCODE_Primary"; tag "TAGENE";
chr13	HAVANA	gene	90289839	90315849	0	-	.	gene_id "ENSMUSG00000126103.1"; gene_type "lncRNA"; gene_name "ENSMUSG00000126103"; level 2;
chr13	sragcm37_mid	exon	90291416	90291515	0.00778562735810266	-	.	gene_id "ENSMUSG00000126103.1"; transcript_id "ENSMUSG00000126103.1_tx_30"; exon_id "chr13_90291416_90291515_-"; exonnum "6"; txlen "1074";
chr13	sragcm37_mid	exon	90291416	90291515	0.00778562735810266	-	.	gene_id "ENSMUSG00000126103.1"; transcript_id "ENSMUSG00000126103.1_tx_31"; exon_id "chr13_90291416_90291515_-"; exonnum "6"; txlen "992";
chr13	sragcm37_mid	exon	90291416	90291515	0.00778562735810266	-	.	gene_id "ENSMUSG00000126103.1"; transcript_id "ENSMUSG00000126103.1_tx_32"; exon_id "chr13_90291416_90291515_-"; exonnum "5"; txlen "939";
chr13	sragcm37_mid	exon	90291416	90291515	0.00778562735810266	-	.	gene_id "ENSMUSG00000126103.1"; transcript_id "ENSMUSG00000126103.1_tx_33"; exon_id "chr13_90291416_90291515_-"; exonnum "5"; txlen "1021";
chr13	sragcm37_mid	exon	90291416	90291515	0.00778562735810266	-	.	gene_id "ENSMUSG00000126103.1"; transcript_id "ENSMUSG00000126103.1_tx_34"; exon_id "chr13_90291416_90291515_-"; exonnum "6"; txlen "1307";
chr13	sragcm37_mid	exon	90291416	90291515	0.00778562735810266	-	.	gene_id "ENSMUSG00000126103.1"; transcript_id "ENSMUSG00000126103.1_tx_35"; exon_id "chr13_90291416_90291515_-"; exonnum "7"; txlen "1360";
chr13	sragcm37_mid	exon	90291416	90291515	0.00420844722059603	-	.	gene_id "ENSMUSG00000126103.1"; transcript_id "ENSMUSG00000126103.1_tx_44"; exon_id "chr13_90291416_90291515_-"; exonnum "7"; txlen "1135";
chr13	HAVANA	exon	90294248	90294402	0	-	.	gene_id "ENSMUSG00000126103.1"; transcript_id "ENSMUST00000274395.1"; gene_type "lncRNA"; gene_name "ENSMUSG00000126103"; transcript_type "lncRNA"; transcript_name "ENSMUST00000274395"; exon_number 4; exon_id "ENSMUSE00001543818.1"; level 2; tag "basic"; tag "Ensembl_canonical"; tag "GENCODE_Primary"; tag "TAGENE";
chr13	ENSEMBL_gcm37	exon	90294248	90294402	0.0178859006875331	-	.	gene_id "ENSMUSG00000126103.1"; transcript_id "ENSMUSG00000126103.1_tx_10"; exon_id "chr13_90294248_90294402_-"; exonnum "4"; txlen "1482";
chr13	ENSEMBL_gcm37	exon	90294248	90294402	0.0174650559654735	-	.	gene_id "ENSMUSG00000126103.1"; transcript_id "ENSMUSG00000126103.1_tx_12"; exon_id "chr13_90294248_90294402_-"; exonnum "5"; txlen "1453";
chr13	ENSEMBL_gcm37	exon	90294248	90294402	0.0105211180514901	-	.	gene_id "ENSMUSG00000126103.1"; transcript_id "ENSMUSG00000126103.1_tx_17"; exon_id "chr13_90294248_90294402_-"; exonnum "5"; txlen "1076";
chr13	ENSEMBL_gcm37	exon	90294248	90294402	0.0105211180514901	-	.	gene_id "ENSMUSG00000126103.1"; transcript_id "ENSMUSG00000126103.1_tx_18"; exon_id "chr13_90294248_90294402_-"; exonnum "5"; txlen "994";
chr13	ENSEMBL_gcm37	exon	90294248	90294402	0.0105211180514901	-	.	gene_id "ENSMUSG00000126103.1"; transcript_id "ENSMUSG00000126103.1_tx_19"; exon_id "chr13_90294248_90294402_-"; exonnum "4"; txlen "941";
chr13	ENSEMBL_gcm37	exon	90294248	90294402	0.0105211180514901	-	.	gene_id "ENSMUSG00000126103.1"; transcript_id "ENSMUSG00000126103.1_tx_20"; exon_id "chr13_90294248_90294402_-"; exonnum "4"; txlen "1023";
chr13	ENSEMBL_gcm37	exon	90294248	90294402	0.00820647208016226	-	.	gene_id "ENSMUSG00000126103.1"; transcript_id "ENSMUSG00000126103.1_tx_22"; exon_id "chr13_90294248_90294402_-"; exonnum "6"; txlen "1821";
chr13	ENSEMBL_gcm37	exon	90294248	90294402	0.00820647208016226	-	.	gene_id "ENSMUSG00000126103.1"; transcript_id "ENSMUSG00000126103.1_tx_23"; exon_id "chr13_90294248_90294402_-"; exonnum "6"; txlen "1260";
chr13	ENSEMBL_gcm37	exon	90294248	90294402	0.00820647208016226	-	.	gene_id "ENSMUSG00000126103.1"; transcript_id "ENSMUSG00000126103.1_tx_24"; exon_id "chr13_90294248_90294402_-"; exonnum "6"; txlen "1362";
chr13	ENSEMBL_gcm37	exon	90294248	90294402	0.00820647208016226	-	.	gene_id "ENSMUSG00000126103.1"; transcript_id "ENSMUSG00000126103.1_tx_25"; exon_id "chr13_90294248_90294402_-"; exonnum "5"; txlen "1768";
chr13	ENSEMBL_gcm37	exon	90294248	90294402	0.00820647208016226	-	.	gene_id "ENSMUSG00000126103.1"; transcript_id "ENSMUSG00000126103.1_tx_26"; exon_id "chr13_90294248_90294402_-"; exonnum "5"; txlen "1207";
chr13	ENSEMBL_gcm37	exon	90294248	90294402	0.00820647208016226	-	.	gene_id "ENSMUSG00000126103.1"; transcript_id "ENSMUSG00000126103.1_tx_27"; exon_id "chr13_90294248_90294402_-"; exonnum "5"; txlen "1309";
chr13	ENSEMBL_gcm37	exon	90294248	90294402	0.0411598377789312	-	.	gene_id "ENSMUSG00000126103.1"; transcript_id "ENSMUSG00000126103.1_tx_3"; exon_id "chr13_90294248_90294402_-"; exonnum "2"; txlen "553";
chr13	ENSEMBL_gcm37	exon	90294248	90294402	0.00778562735810266	-	.	gene_id "ENSMUSG00000126103.1"; transcript_id "ENSMUSG00000126103.1_tx_30"; exon_id "chr13_90294248_90294402_-"; exonnum "5"; txlen "1074";
chr13	ENSEMBL_gcm37	exon	90294248	90294402	0.00778562735810266	-	.	gene_id "ENSMUSG00000126103.1"; transcript_id "ENSMUSG00000126103.1_tx_31"; exon_id "chr13_90294248_90294402_-"; exonnum "5"; txlen "992";
chr13	ENSEMBL_gcm37	exon	90294248	90294402	0.00778562735810266	-	.	gene_id "ENSMUSG00000126103.1"; transcript_id "ENSMUSG00000126103.1_tx_32"; exon_id "chr13_90294248_90294402_-"; exonnum "4"; txlen "939";
chr13	ENSEMBL_gcm37	exon	90294248	90294402	0.00778562735810266	-	.	gene_id "ENSMUSG00000126103.1"; transcript_id "ENSMUSG00000126103.1_tx_33"; exon_id "chr13_90294248_90294402_-"; exonnum "4"; txlen "1021";
chr13	ENSEMBL_gcm37	exon	90294248	90294402	0.00778562735810266	-	.	gene_id "ENSMUSG00000126103.1"; transcript_id "ENSMUSG00000126103.1_tx_34"; exon_id "chr13_90294248_90294402_-"; exonnum "5"; txlen "1307";
chr13	ENSEMBL_gcm37	exon	90294248	90294402	0.00778562735810266	-	.	gene_id "ENSMUSG00000126103.1"; transcript_id "ENSMUSG00000126103.1_tx_35"; exon_id "chr13_90294248_90294402_-"; exonnum "6"; txlen "1360";
chr13	ENSEMBL_gcm37	exon	90294248	90294402	0.00420844722059603	-	.	gene_id "ENSMUSG00000126103.1"; transcript_id "ENSMUSG00000126103.1_tx_37"; exon_id "chr13_90294248_90294402_-"; exonnum "6"; txlen "1596";
chr13	ENSEMBL_gcm37	exon	90294248	90294402	0.00420844722059603	-	.	gene_id "ENSMUSG00000126103.1"; transcript_id "ENSMUSG00000126103.1_tx_38"; exon_id "chr13_90294248_90294402_-"; exonnum "6"; txlen "1035";
chr13	ENSEMBL_gcm37	exon	90294248	90294402	0.00420844722059603	-	.	gene_id "ENSMUSG00000126103.1"; transcript_id "ENSMUSG00000126103.1_tx_39"; exon_id "chr13_90294248_90294402_-"; exonnum "6"; txlen "1137";
chr13	ENSEMBL_gcm37	exon	90294248	90294402	0.00420844722059603	-	.	gene_id "ENSMUSG00000126103.1"; transcript_id "ENSMUSG00000126103.1_tx_40"; exon_id "chr13_90294248_90294402_-"; exonnum "5"; txlen "1543";
chr13	ENSEMBL_gcm37	exon	90294248	90294402	0.00420844722059603	-	.	gene_id "ENSMUSG00000126103.1"; transcript_id "ENSMUSG00000126103.1_tx_41"; exon_id "chr13_90294248_90294402_-"; exonnum "5"; txlen "982";
chr13	ENSEMBL_gcm37	exon	90294248	90294402	0.00420844722059603	-	.	gene_id "ENSMUSG00000126103.1"; transcript_id "ENSMUSG00000126103.1_tx_42"; exon_id "chr13_90294248_90294402_-"; exonnum "5"; txlen "1084";
chr13	ENSEMBL_gcm37	exon	90294248	90294402	0.00420844722059603	-	.	gene_id "ENSMUSG00000126103.1"; transcript_id "ENSMUSG00000126103.1_tx_44"; exon_id "chr13_90294248_90294402_-"; exonnum "6"; txlen "1135";
chr13	ENSEMBL_gcm37	exon	90294248	90294402	0.0178859006875331	-	.	gene_id "ENSMUSG00000126103.1"; transcript_id "ENSMUSG00000126103.1_tx_8"; exon_id "chr13_90294248_90294402_-"; exonnum "5"; txlen "1535";
chr13	ENSEMBL_gcm37	exon	90294248	90294402	0.0178859006875331	-	.	gene_id "ENSMUSG00000126103.1"; transcript_id "ENSMUSG00000126103.1_tx_9"; exon_id "chr13_90294248_90294402_-"; exonnum "4"; txlen "1400";
chr13	sragcm37_ss	exon	90295581	90295640	0.0411598377789312	-	.	gene_id "ENSMUSG00000126103.1"; transcript_id "ENSMUSG00000126103.1_tx_3"; exon_id "chr13_90295581_90295640_-"; exonnum "1"; txlen "553";
chr13	sragcm37_es	exon	90306677	90307418	0.0174650559654735	-	.	gene_id "ENSMUSG00000126103.1"; transcript_id "ENSMUSG00000126103.1_tx_11"; exon_id "chr13_90306677_90307418_-"; exonnum "5"; txlen "1243";
chr13	sragcm37_es	exon	90306677	90307418	0.00820647208016226	-	.	gene_id "ENSMUSG00000126103.1"; transcript_id "ENSMUSG00000126103.1_tx_28"; exon_id "chr13_90306677_90307418_-"; exonnum "5"; txlen "1558";
chr13	sragcm37_es	exon	90306677	90307418	0.00820647208016226	-	.	gene_id "ENSMUSG00000126103.1"; transcript_id "ENSMUSG00000126103.1_tx_29"; exon_id "chr13_90306677_90307418_-"; exonnum "6"; txlen "1611";
chr13	sragcm37_es	exon	90306677	90307418	0.00420844722059603	-	.	gene_id "ENSMUSG00000126103.1"; transcript_id "ENSMUSG00000126103.1_tx_43"; exon_id "chr13_90306677_90307418_-"; exonnum "5"; txlen "1333";
chr13	sragcm37_es	exon	90306677	90307418	0.0305112423493212	-	.	gene_id "ENSMUSG00000126103.1"; transcript_id "ENSMUSG00000126103.1_tx_5"; exon_id "chr13_90306677_90307418_-"; exonnum "5"; txlen "1325";
chr13	sragcm37_es	exon	90306677	90307418	0.0305112423493212	-	.	gene_id "ENSMUSG00000126103.1"; transcript_id "ENSMUSG00000126103.1_tx_6"; exon_id "chr13_90306677_90307418_-"; exonnum "4"; txlen "1190";
chr13	sragcm37_es	exon	90306677	90307418	0.025461105684606	-	.	gene_id "ENSMUSG00000126103.1"; transcript_id "ENSMUSG00000126103.1_tx_7"; exon_id "chr13_90306677_90307418_-"; exonnum "4"; txlen "1272";
chr13	HAVANA	exon	90308721	90309157	0	-	.	gene_id "ENSMUSG00000126103.1"; transcript_id "ENSMUST00000274398.1"; gene_type "lncRNA"; gene_name "ENSMUSG00000126103"; transcript_type "lncRNA"; transcript_name "ENSMUST00000274398"; exon_number 4; exon_id "ENSMUSE00001543820.1"; level 2; tag "TAGENE";
chr13	HAVANA	exon	90308721	90309157	0	-	.	gene_id "ENSMUSG00000126103.1"; transcript_id "ENSMUST00000274397.1"; gene_type "lncRNA"; gene_name "ENSMUSG00000126103"; transcript_type "lncRNA"; transcript_name "ENSMUST00000274397"; exon_number 3; exon_id "ENSMUSE00001543820.1"; level 2; tag "TAGENE";
chr13	HAVANA	exon	90308721	90309157	0	-	.	gene_id "ENSMUSG00000126103.1"; transcript_id "ENSMUST00000274396.1"; gene_type "lncRNA"; gene_name "ENSMUSG00000126103"; transcript_type "lncRNA"; transcript_name "ENSMUST00000274396"; exon_number 3; exon_id "ENSMUSE00001543820.1"; level 2; tag "TAGENE";
chr13	HAVANA	transcript	90308721	90315526	0	-	.	gene_id "ENSMUSG00000126103.1"; transcript_id "ENSMUST00000274398.1"; gene_type "lncRNA"; gene_name "ENSMUSG00000126103"; transcript_type "lncRNA"; transcript_name "ENSMUST00000274398"; level 2; tag "TAGENE";
chr13	HAVANA	transcript	90308721	90315553	0	-	.	gene_id "ENSMUSG00000126103.1"; transcript_id "ENSMUST00000274397.1"; gene_type "lncRNA"; gene_name "ENSMUSG00000126103"; transcript_type "lncRNA"; transcript_name "ENSMUST00000274397"; level 2; tag "TAGENE";
chr13	HAVANA	transcript	90308721	90315849	0	-	.	gene_id "ENSMUSG00000126103.1"; transcript_id "ENSMUST00000274396.1"; gene_type "lncRNA"; gene_name "ENSMUSG00000126103"; transcript_type "lncRNA"; transcript_name "ENSMUST00000274396"; level 2; tag "TAGENE";
chr13	HAVANA	exon	90308828	90309157	0	-	.	gene_id "ENSMUSG00000126103.1"; transcript_id "ENSMUST00000274399.1"; gene_type "lncRNA"; gene_name "ENSMUSG00000126103"; transcript_type "lncRNA"; transcript_name "ENSMUST00000274399"; exon_number 4; exon_id "ENSMUSE00001543821.1"; level 2; tag "TAGENE";
chr13	HAVANA	transcript	90308828	90315550	0	-	.	gene_id "ENSMUSG00000126103.1"; transcript_id "ENSMUST00000274399.1"; gene_type "lncRNA"; gene_name "ENSMUSG00000126103"; transcript_type "lncRNA"; transcript_name "ENSMUST00000274399"; level 2; tag "TAGENE";
chr13	HAVANA	exon	90308833	90309157	0	-	.	gene_id "ENSMUSG00000126103.1"; transcript_id "ENSMUST00000274401.1"; gene_type "lncRNA"; gene_name "ENSMUSG00000126103"; transcript_type "lncRNA"; transcript_name "ENSMUST00000274401"; exon_number 4; exon_id "ENSMUSE00001543825.1"; level 2; tag "basic"; tag "TAGENE";
chr13	HAVANA	exon	90308833	90309157	0	-	.	gene_id "ENSMUSG00000126103.1"; transcript_id "ENSMUST00000274400.1"; gene_type "lncRNA"; gene_name "ENSMUSG00000126103"; transcript_type "lncRNA"; transcript_name "ENSMUST00000274400"; exon_number 3; exon_id "ENSMUSE00001543825.1"; level 2; tag "TAGENE";
chr13	HAVANA	transcript	90308833	90315538	0	-	.	gene_id "ENSMUSG00000126103.1"; transcript_id "ENSMUST00000274401.1"; gene_type "lncRNA"; gene_name "ENSMUSG00000126103"; transcript_type "lncRNA"; transcript_name "ENSMUST00000274401"; level 2; tag "basic"; tag "TAGENE";
chr13	HAVANA	transcript	90308833	90315547	0	-	.	gene_id "ENSMUSG00000126103.1"; transcript_id "ENSMUST00000274400.1"; gene_type "lncRNA"; gene_name "ENSMUSG00000126103"; transcript_type "lncRNA"; transcript_name "ENSMUST00000274400"; level 2; tag "TAGENE";
chr13	HAVANA	exon	90308932	90309157	0	-	.	gene_id "ENSMUSG00000126103.1"; transcript_id "ENSMUST00000274402.1"; gene_type "lncRNA"; gene_name "ENSMUSG00000126103"; transcript_type "lncRNA"; transcript_name "ENSMUST00000274402"; exon_number 4; exon_id "ENSMUSE00001543812.1"; level 2; tag "basic"; tag "TAGENE";
chr13	HAVANA	transcript	90308932	90315526	0	-	.	gene_id "ENSMUSG00000126103.1"; transcript_id "ENSMUST00000274402.1"; gene_type "lncRNA"; gene_name "ENSMUSG00000126103"; transcript_type "lncRNA"; transcript_name "ENSMUST00000274402"; level 2; tag "basic"; tag "TAGENE";
chr13	HAVANA	exon	90308985	90309157	0	-	.	gene_id "ENSMUSG00000126103.1"; transcript_id "ENSMUST00000274395.1"; gene_type "lncRNA"; gene_name "ENSMUSG00000126103"; transcript_type "lncRNA"; transcript_name "ENSMUST00000274395"; exon_number 3; exon_id "ENSMUSE00001543810.1"; level 2; tag "basic"; tag "Ensembl_canonical"; tag "GENCODE_Primary"; tag "TAGENE";
chr13	ENSEMBL_gcm37	exon	90308985	90309157	0.0178859006875331	-	.	gene_id "ENSMUSG00000126103.1"; transcript_id "ENSMUSG00000126103.1_tx_10"; exon_id "chr13_90308985_90309157_-"; exonnum "3"; txlen "1482";
chr13	ENSEMBL_gcm37	exon	90308985	90309157	0.0174650559654735	-	.	gene_id "ENSMUSG00000126103.1"; transcript_id "ENSMUSG00000126103.1_tx_11"; exon_id "chr13_90308985_90309157_-"; exonnum "4"; txlen "1243";
chr13	ENSEMBL_gcm37	exon	90308985	90309157	0.0174650559654735	-	.	gene_id "ENSMUSG00000126103.1"; transcript_id "ENSMUSG00000126103.1_tx_12"; exon_id "chr13_90308985_90309157_-"; exonnum "4"; txlen "1453";
chr13	ENSEMBL_gcm37	exon	90308985	90309157	0.0105211180514901	-	.	gene_id "ENSMUSG00000126103.1"; transcript_id "ENSMUSG00000126103.1_tx_17"; exon_id "chr13_90308985_90309157_-"; exonnum "4"; txlen "1076";
chr13	ENSEMBL_gcm37	exon	90308985	90309157	0.0105211180514901	-	.	gene_id "ENSMUSG00000126103.1"; transcript_id "ENSMUSG00000126103.1_tx_18"; exon_id "chr13_90308985_90309157_-"; exonnum "4"; txlen "994";
chr13	ENSEMBL_gcm37	exon	90308985	90309157	0.0105211180514901	-	.	gene_id "ENSMUSG00000126103.1"; transcript_id "ENSMUSG00000126103.1_tx_19"; exon_id "chr13_90308985_90309157_-"; exonnum "3"; txlen "941";
chr13	ENSEMBL_gcm37	exon	90308985	90309157	0.0105211180514901	-	.	gene_id "ENSMUSG00000126103.1"; transcript_id "ENSMUSG00000126103.1_tx_20"; exon_id "chr13_90308985_90309157_-"; exonnum "3"; txlen "1023";
chr13	ENSEMBL_gcm37	exon	90308985	90309157	0.00820647208016226	-	.	gene_id "ENSMUSG00000126103.1"; transcript_id "ENSMUSG00000126103.1_tx_22"; exon_id "chr13_90308985_90309157_-"; exonnum "5"; txlen "1821";
chr13	ENSEMBL_gcm37	exon	90308985	90309157	0.00820647208016226	-	.	gene_id "ENSMUSG00000126103.1"; transcript_id "ENSMUSG00000126103.1_tx_23"; exon_id "chr13_90308985_90309157_-"; exonnum "5"; txlen "1260";
chr13	ENSEMBL_gcm37	exon	90308985	90309157	0.00820647208016226	-	.	gene_id "ENSMUSG00000126103.1"; transcript_id "ENSMUSG00000126103.1_tx_24"; exon_id "chr13_90308985_90309157_-"; exonnum "5"; txlen "1362";
chr13	ENSEMBL_gcm37	exon	90308985	90309157	0.00820647208016226	-	.	gene_id "ENSMUSG00000126103.1"; transcript_id "ENSMUSG00000126103.1_tx_25"; exon_id "chr13_90308985_90309157_-"; exonnum "4"; txlen "1768";
chr13	ENSEMBL_gcm37	exon	90308985	90309157	0.00820647208016226	-	.	gene_id "ENSMUSG00000126103.1"; transcript_id "ENSMUSG00000126103.1_tx_26"; exon_id "chr13_90308985_90309157_-"; exonnum "4"; txlen "1207";
chr13	ENSEMBL_gcm37	exon	90308985	90309157	0.00820647208016226	-	.	gene_id "ENSMUSG00000126103.1"; transcript_id "ENSMUSG00000126103.1_tx_27"; exon_id "chr13_90308985_90309157_-"; exonnum "4"; txlen "1309";
chr13	ENSEMBL_gcm37	exon	90308985	90309157	0.00820647208016226	-	.	gene_id "ENSMUSG00000126103.1"; transcript_id "ENSMUSG00000126103.1_tx_28"; exon_id "chr13_90308985_90309157_-"; exonnum "4"; txlen "1558";
chr13	ENSEMBL_gcm37	exon	90308985	90309157	0.00820647208016226	-	.	gene_id "ENSMUSG00000126103.1"; transcript_id "ENSMUSG00000126103.1_tx_29"; exon_id "chr13_90308985_90309157_-"; exonnum "5"; txlen "1611";
chr13	ENSEMBL_gcm37	exon	90308985	90309157	0.00778562735810266	-	.	gene_id "ENSMUSG00000126103.1"; transcript_id "ENSMUSG00000126103.1_tx_30"; exon_id "chr13_90308985_90309157_-"; exonnum "4"; txlen "1074";
chr13	ENSEMBL_gcm37	exon	90308985	90309157	0.00778562735810266	-	.	gene_id "ENSMUSG00000126103.1"; transcript_id "ENSMUSG00000126103.1_tx_31"; exon_id "chr13_90308985_90309157_-"; exonnum "4"; txlen "992";
chr13	ENSEMBL_gcm37	exon	90308985	90309157	0.00778562735810266	-	.	gene_id "ENSMUSG00000126103.1"; transcript_id "ENSMUSG00000126103.1_tx_32"; exon_id "chr13_90308985_90309157_-"; exonnum "3"; txlen "939";
chr13	ENSEMBL_gcm37	exon	90308985	90309157	0.00778562735810266	-	.	gene_id "ENSMUSG00000126103.1"; transcript_id "ENSMUSG00000126103.1_tx_33"; exon_id "chr13_90308985_90309157_-"; exonnum "3"; txlen "1021";
chr13	ENSEMBL_gcm37	exon	90308985	90309157	0.00778562735810266	-	.	gene_id "ENSMUSG00000126103.1"; transcript_id "ENSMUSG00000126103.1_tx_34"; exon_id "chr13_90308985_90309157_-"; exonnum "4"; txlen "1307";
chr13	ENSEMBL_gcm37	exon	90308985	90309157	0.00778562735810266	-	.	gene_id "ENSMUSG00000126103.1"; transcript_id "ENSMUSG00000126103.1_tx_35"; exon_id "chr13_90308985_90309157_-"; exonnum "5"; txlen "1360";
chr13	ENSEMBL_gcm37	exon	90308985	90309157	0.00420844722059603	-	.	gene_id "ENSMUSG00000126103.1"; transcript_id "ENSMUSG00000126103.1_tx_37"; exon_id "chr13_90308985_90309157_-"; exonnum "5"; txlen "1596";
chr13	ENSEMBL_gcm37	exon	90308985	90309157	0.00420844722059603	-	.	gene_id "ENSMUSG00000126103.1"; transcript_id "ENSMUSG00000126103.1_tx_38"; exon_id "chr13_90308985_90309157_-"; exonnum "5"; txlen "1035";
chr13	ENSEMBL_gcm37	exon	90308985	90309157	0.00420844722059603	-	.	gene_id "ENSMUSG00000126103.1"; transcript_id "ENSMUSG00000126103.1_tx_39"; exon_id "chr13_90308985_90309157_-"; exonnum "5"; txlen "1137";
chr13	ENSEMBL_gcm37	exon	90308985	90309157	0.00420844722059603	-	.	gene_id "ENSMUSG00000126103.1"; transcript_id "ENSMUSG00000126103.1_tx_40"; exon_id "chr13_90308985_90309157_-"; exonnum "4"; txlen "1543";
chr13	ENSEMBL_gcm37	exon	90308985	90309157	0.00420844722059603	-	.	gene_id "ENSMUSG00000126103.1"; transcript_id "ENSMUSG00000126103.1_tx_41"; exon_id "chr13_90308985_90309157_-"; exonnum "4"; txlen "982";
chr13	ENSEMBL_gcm37	exon	90308985	90309157	0.00420844722059603	-	.	gene_id "ENSMUSG00000126103.1"; transcript_id "ENSMUSG00000126103.1_tx_42"; exon_id "chr13_90308985_90309157_-"; exonnum "4"; txlen "1084";
chr13	ENSEMBL_gcm37	exon	90308985	90309157	0.00420844722059603	-	.	gene_id "ENSMUSG00000126103.1"; transcript_id "ENSMUSG00000126103.1_tx_43"; exon_id "chr13_90308985_90309157_-"; exonnum "4"; txlen "1333";
chr13	ENSEMBL_gcm37	exon	90308985	90309157	0.00420844722059603	-	.	gene_id "ENSMUSG00000126103.1"; transcript_id "ENSMUSG00000126103.1_tx_44"; exon_id "chr13_90308985_90309157_-"; exonnum "5"; txlen "1135";
chr13	ENSEMBL_gcm37	exon	90308985	90309157	0.0305112423493212	-	.	gene_id "ENSMUSG00000126103.1"; transcript_id "ENSMUSG00000126103.1_tx_5"; exon_id "chr13_90308985_90309157_-"; exonnum "4"; txlen "1325";
chr13	ENSEMBL_gcm37	exon	90308985	90309157	0.0305112423493212	-	.	gene_id "ENSMUSG00000126103.1"; transcript_id "ENSMUSG00000126103.1_tx_6"; exon_id "chr13_90308985_90309157_-"; exonnum "3"; txlen "1190";
chr13	ENSEMBL_gcm37	exon	90308985	90309157	0.025461105684606	-	.	gene_id "ENSMUSG00000126103.1"; transcript_id "ENSMUSG00000126103.1_tx_7"; exon_id "chr13_90308985_90309157_-"; exonnum "3"; txlen "1272";
chr13	ENSEMBL_gcm37	exon	90308985	90309157	0.0178859006875331	-	.	gene_id "ENSMUSG00000126103.1"; transcript_id "ENSMUSG00000126103.1_tx_8"; exon_id "chr13_90308985_90309157_-"; exonnum "4"; txlen "1535";
chr13	ENSEMBL_gcm37	exon	90308985	90309157	0.0178859006875331	-	.	gene_id "ENSMUSG00000126103.1"; transcript_id "ENSMUSG00000126103.1_tx_9"; exon_id "chr13_90308985_90309157_-"; exonnum "3"; txlen "1400";
chr13	HAVANA	exon	90310429	90310645	0	-	.	gene_id "ENSMUSG00000126103.1"; transcript_id "ENSMUST00000274395.1"; gene_type "lncRNA"; gene_name "ENSMUSG00000126103"; transcript_type "lncRNA"; transcript_name "ENSMUST00000274395"; exon_number 2; exon_id "ENSMUSE00001543817.1"; level 2; tag "basic"; tag "Ensembl_canonical"; tag "GENCODE_Primary"; tag "TAGENE";
chr13	HAVANA	exon	90310429	90310645	0	-	.	gene_id "ENSMUSG00000126103.1"; transcript_id "ENSMUST00000274398.1"; gene_type "lncRNA"; gene_name "ENSMUSG00000126103"; transcript_type "lncRNA"; transcript_name "ENSMUST00000274398"; exon_number 3; exon_id "ENSMUSE00001543817.1"; level 2; tag "TAGENE";
chr13	HAVANA	exon	90310429	90310645	0	-	.	gene_id "ENSMUSG00000126103.1"; transcript_id "ENSMUST00000274397.1"; gene_type "lncRNA"; gene_name "ENSMUSG00000126103"; transcript_type "lncRNA"; transcript_name "ENSMUST00000274397"; exon_number 2; exon_id "ENSMUSE00001543817.1"; level 2; tag "TAGENE";
chr13	HAVANA	exon	90310429	90310645	0	-	.	gene_id "ENSMUSG00000126103.1"; transcript_id "ENSMUST00000274396.1"; gene_type "lncRNA"; gene_name "ENSMUSG00000126103"; transcript_type "lncRNA"; transcript_name "ENSMUST00000274396"; exon_number 2; exon_id "ENSMUSE00001543817.1"; level 2; tag "TAGENE";
chr13	HAVANA	exon	90310429	90310645	0	-	.	gene_id "ENSMUSG00000126103.1"; transcript_id "ENSMUST00000274399.1"; gene_type "lncRNA"; gene_name "ENSMUSG00000126103"; transcript_type "lncRNA"; transcript_name "ENSMUST00000274399"; exon_number 3; exon_id "ENSMUSE00001543817.1"; level 2; tag "TAGENE";
chr13	HAVANA	exon	90310429	90310645	0	-	.	gene_id "ENSMUSG00000126103.1"; transcript_id "ENSMUST00000274401.1"; gene_type "lncRNA"; gene_name "ENSMUSG00000126103"; transcript_type "lncRNA"; transcript_name "ENSMUST00000274401"; exon_number 3; exon_id "ENSMUSE00001543817.1"; level 2; tag "basic"; tag "TAGENE";
chr13	HAVANA	exon	90310429	90310645	0	-	.	gene_id "ENSMUSG00000126103.1"; transcript_id "ENSMUST00000274400.1"; gene_type "lncRNA"; gene_name "ENSMUSG00000126103"; transcript_type "lncRNA"; transcript_name "ENSMUST00000274400"; exon_number 2; exon_id "ENSMUSE00001543817.1"; level 2; tag "TAGENE";
chr13	ENSEMBL_gcm37	exon	90310429	90310645	0.0178859006875331	-	.	gene_id "ENSMUSG00000126103.1"; transcript_id "ENSMUSG00000126103.1_tx_10"; exon_id "chr13_90310429_90310645_-"; exonnum "2"; txlen "1482";
chr13	ENSEMBL_gcm37	exon	90310429	90310645	0.0174650559654735	-	.	gene_id "ENSMUSG00000126103.1"; transcript_id "ENSMUSG00000126103.1_tx_11"; exon_id "chr13_90310429_90310645_-"; exonnum "3"; txlen "1243";
chr13	ENSEMBL_gcm37	exon	90310429	90310645	0.0174650559654735	-	.	gene_id "ENSMUSG00000126103.1"; transcript_id "ENSMUSG00000126103.1_tx_12"; exon_id "chr13_90310429_90310645_-"; exonnum "3"; txlen "1453";
chr13	ENSEMBL_gcm37	exon	90310429	90310645	0.0105211180514901	-	.	gene_id "ENSMUSG00000126103.1"; transcript_id "ENSMUSG00000126103.1_tx_17"; exon_id "chr13_90310429_90310645_-"; exonnum "3"; txlen "1076";
chr13	ENSEMBL_gcm37	exon	90310429	90310645	0.0105211180514901	-	.	gene_id "ENSMUSG00000126103.1"; transcript_id "ENSMUSG00000126103.1_tx_18"; exon_id "chr13_90310429_90310645_-"; exonnum "3"; txlen "994";
chr13	ENSEMBL_gcm37	exon	90310429	90310645	0.0105211180514901	-	.	gene_id "ENSMUSG00000126103.1"; transcript_id "ENSMUSG00000126103.1_tx_19"; exon_id "chr13_90310429_90310645_-"; exonnum "2"; txlen "941";
chr13	ENSEMBL_gcm37	exon	90310429	90310645	0.0105211180514901	-	.	gene_id "ENSMUSG00000126103.1"; transcript_id "ENSMUSG00000126103.1_tx_20"; exon_id "chr13_90310429_90310645_-"; exonnum "2"; txlen "1023";
chr13	ENSEMBL_gcm37	exon	90310429	90310645	0.00820647208016226	-	.	gene_id "ENSMUSG00000126103.1"; transcript_id "ENSMUSG00000126103.1_tx_22"; exon_id "chr13_90310429_90310645_-"; exonnum "4"; txlen "1821";
chr13	ENSEMBL_gcm37	exon	90310429	90310645	0.00820647208016226	-	.	gene_id "ENSMUSG00000126103.1"; transcript_id "ENSMUSG00000126103.1_tx_23"; exon_id "chr13_90310429_90310645_-"; exonnum "4"; txlen "1260";
chr13	ENSEMBL_gcm37	exon	90310429	90310645	0.00820647208016226	-	.	gene_id "ENSMUSG00000126103.1"; transcript_id "ENSMUSG00000126103.1_tx_24"; exon_id "chr13_90310429_90310645_-"; exonnum "4"; txlen "1362";
chr13	ENSEMBL_gcm37	exon	90310429	90310645	0.00820647208016226	-	.	gene_id "ENSMUSG00000126103.1"; transcript_id "ENSMUSG00000126103.1_tx_25"; exon_id "chr13_90310429_90310645_-"; exonnum "3"; txlen "1768";
chr13	ENSEMBL_gcm37	exon	90310429	90310645	0.00820647208016226	-	.	gene_id "ENSMUSG00000126103.1"; transcript_id "ENSMUSG00000126103.1_tx_26"; exon_id "chr13_90310429_90310645_-"; exonnum "3"; txlen "1207";
chr13	ENSEMBL_gcm37	exon	90310429	90310645	0.00820647208016226	-	.	gene_id "ENSMUSG00000126103.1"; transcript_id "ENSMUSG00000126103.1_tx_27"; exon_id "chr13_90310429_90310645_-"; exonnum "3"; txlen "1309";
chr13	ENSEMBL_gcm37	exon	90310429	90310645	0.00820647208016226	-	.	gene_id "ENSMUSG00000126103.1"; transcript_id "ENSMUSG00000126103.1_tx_28"; exon_id "chr13_90310429_90310645_-"; exonnum "3"; txlen "1558";
chr13	ENSEMBL_gcm37	exon	90310429	90310645	0.00820647208016226	-	.	gene_id "ENSMUSG00000126103.1"; transcript_id "ENSMUSG00000126103.1_tx_29"; exon_id "chr13_90310429_90310645_-"; exonnum "4"; txlen "1611";
chr13	ENSEMBL_gcm37	exon	90310429	90310645	0.00778562735810266	-	.	gene_id "ENSMUSG00000126103.1"; transcript_id "ENSMUSG00000126103.1_tx_30"; exon_id "chr13_90310429_90310645_-"; exonnum "3"; txlen "1074";
chr13	ENSEMBL_gcm37	exon	90310429	90310645	0.00778562735810266	-	.	gene_id "ENSMUSG00000126103.1"; transcript_id "ENSMUSG00000126103.1_tx_31"; exon_id "chr13_90310429_90310645_-"; exonnum "3"; txlen "992";
chr13	ENSEMBL_gcm37	exon	90310429	90310645	0.00778562735810266	-	.	gene_id "ENSMUSG00000126103.1"; transcript_id "ENSMUSG00000126103.1_tx_32"; exon_id "chr13_90310429_90310645_-"; exonnum "2"; txlen "939";
chr13	ENSEMBL_gcm37	exon	90310429	90310645	0.00778562735810266	-	.	gene_id "ENSMUSG00000126103.1"; transcript_id "ENSMUSG00000126103.1_tx_33"; exon_id "chr13_90310429_90310645_-"; exonnum "2"; txlen "1021";
chr13	ENSEMBL_gcm37	exon	90310429	90310645	0.00778562735810266	-	.	gene_id "ENSMUSG00000126103.1"; transcript_id "ENSMUSG00000126103.1_tx_34"; exon_id "chr13_90310429_90310645_-"; exonnum "3"; txlen "1307";
chr13	ENSEMBL_gcm37	exon	90310429	90310645	0.00778562735810266	-	.	gene_id "ENSMUSG00000126103.1"; transcript_id "ENSMUSG00000126103.1_tx_35"; exon_id "chr13_90310429_90310645_-"; exonnum "4"; txlen "1360";
chr13	ENSEMBL_gcm37	exon	90310429	90310645	0.00420844722059603	-	.	gene_id "ENSMUSG00000126103.1"; transcript_id "ENSMUSG00000126103.1_tx_37"; exon_id "chr13_90310429_90310645_-"; exonnum "4"; txlen "1596";
chr13	ENSEMBL_gcm37	exon	90310429	90310645	0.00420844722059603	-	.	gene_id "ENSMUSG00000126103.1"; transcript_id "ENSMUSG00000126103.1_tx_38"; exon_id "chr13_90310429_90310645_-"; exonnum "4"; txlen "1035";
chr13	ENSEMBL_gcm37	exon	90310429	90310645	0.00420844722059603	-	.	gene_id "ENSMUSG00000126103.1"; transcript_id "ENSMUSG00000126103.1_tx_39"; exon_id "chr13_90310429_90310645_-"; exonnum "4"; txlen "1137";
chr13	ENSEMBL_gcm37	exon	90310429	90310645	0.00420844722059603	-	.	gene_id "ENSMUSG00000126103.1"; transcript_id "ENSMUSG00000126103.1_tx_40"; exon_id "chr13_90310429_90310645_-"; exonnum "3"; txlen "1543";
chr13	ENSEMBL_gcm37	exon	90310429	90310645	0.00420844722059603	-	.	gene_id "ENSMUSG00000126103.1"; transcript_id "ENSMUSG00000126103.1_tx_41"; exon_id "chr13_90310429_90310645_-"; exonnum "3"; txlen "982";
chr13	ENSEMBL_gcm37	exon	90310429	90310645	0.00420844722059603	-	.	gene_id "ENSMUSG00000126103.1"; transcript_id "ENSMUSG00000126103.1_tx_42"; exon_id "chr13_90310429_90310645_-"; exonnum "3"; txlen "1084";
chr13	ENSEMBL_gcm37	exon	90310429	90310645	0.00420844722059603	-	.	gene_id "ENSMUSG00000126103.1"; transcript_id "ENSMUSG00000126103.1_tx_43"; exon_id "chr13_90310429_90310645_-"; exonnum "3"; txlen "1333";
chr13	ENSEMBL_gcm37	exon	90310429	90310645	0.00420844722059603	-	.	gene_id "ENSMUSG00000126103.1"; transcript_id "ENSMUSG00000126103.1_tx_44"; exon_id "chr13_90310429_90310645_-"; exonnum "4"; txlen "1135";
chr13	ENSEMBL_gcm37	exon	90310429	90310645	0.0305112423493212	-	.	gene_id "ENSMUSG00000126103.1"; transcript_id "ENSMUSG00000126103.1_tx_5"; exon_id "chr13_90310429_90310645_-"; exonnum "3"; txlen "1325";
chr13	ENSEMBL_gcm37	exon	90310429	90310645	0.0305112423493212	-	.	gene_id "ENSMUSG00000126103.1"; transcript_id "ENSMUSG00000126103.1_tx_6"; exon_id "chr13_90310429_90310645_-"; exonnum "2"; txlen "1190";
chr13	ENSEMBL_gcm37	exon	90310429	90310645	0.025461105684606	-	.	gene_id "ENSMUSG00000126103.1"; transcript_id "ENSMUSG00000126103.1_tx_7"; exon_id "chr13_90310429_90310645_-"; exonnum "2"; txlen "1272";
chr13	ENSEMBL_gcm37	exon	90310429	90310645	0.0178859006875331	-	.	gene_id "ENSMUSG00000126103.1"; transcript_id "ENSMUSG00000126103.1_tx_8"; exon_id "chr13_90310429_90310645_-"; exonnum "3"; txlen "1535";
chr13	ENSEMBL_gcm37	exon	90310429	90310645	0.0178859006875331	-	.	gene_id "ENSMUSG00000126103.1"; transcript_id "ENSMUSG00000126103.1_tx_9"; exon_id "chr13_90310429_90310645_-"; exonnum "2"; txlen "1400";
chr13	HAVANA	exon	90310445	90310645	0	-	.	gene_id "ENSMUSG00000126103.1"; transcript_id "ENSMUST00000274402.1"; gene_type "lncRNA"; gene_name "ENSMUSG00000126103"; transcript_type "lncRNA"; transcript_name "ENSMUST00000274402"; exon_number 3; exon_id "ENSMUSE00001543819.1"; level 2; tag "basic"; tag "TAGENE";
chr13	HAVANA	exon	90310744	90310796	0	-	.	gene_id "ENSMUSG00000126103.1"; transcript_id "ENSMUST00000274398.1"; gene_type "lncRNA"; gene_name "ENSMUSG00000126103"; transcript_type "lncRNA"; transcript_name "ENSMUST00000274398"; exon_number 2; exon_id "ENSMUSE00001543813.1"; level 2; tag "TAGENE";
chr13	HAVANA	exon	90310744	90310796	0	-	.	gene_id "ENSMUSG00000126103.1"; transcript_id "ENSMUST00000274399.1"; gene_type "lncRNA"; gene_name "ENSMUSG00000126103"; transcript_type "lncRNA"; transcript_name "ENSMUST00000274399"; exon_number 2; exon_id "ENSMUSE00001543813.1"; level 2; tag "TAGENE";
chr13	HAVANA	exon	90310744	90310796	0	-	.	gene_id "ENSMUSG00000126103.1"; transcript_id "ENSMUST00000274402.1"; gene_type "lncRNA"; gene_name "ENSMUSG00000126103"; transcript_type "lncRNA"; transcript_name "ENSMUST00000274402"; exon_number 2; exon_id "ENSMUSE00001543813.1"; level 2; tag "basic"; tag "TAGENE";
chr13	ENSEMBL_gcm37	exon	90310744	90310796	0.0174650559654735	-	.	gene_id "ENSMUSG00000126103.1"; transcript_id "ENSMUSG00000126103.1_tx_11"; exon_id "chr13_90310744_90310796_-"; exonnum "2"; txlen "1243";
chr13	ENSEMBL_gcm37	exon	90310744	90310796	0.0174650559654735	-	.	gene_id "ENSMUSG00000126103.1"; transcript_id "ENSMUSG00000126103.1_tx_12"; exon_id "chr13_90310744_90310796_-"; exonnum "2"; txlen "1453";
chr13	ENSEMBL_gcm37	exon	90310744	90310796	0.0105211180514901	-	.	gene_id "ENSMUSG00000126103.1"; transcript_id "ENSMUSG00000126103.1_tx_17"; exon_id "chr13_90310744_90310796_-"; exonnum "2"; txlen "1076";
chr13	ENSEMBL_gcm37	exon	90310744	90310796	0.0105211180514901	-	.	gene_id "ENSMUSG00000126103.1"; transcript_id "ENSMUSG00000126103.1_tx_18"; exon_id "chr13_90310744_90310796_-"; exonnum "2"; txlen "994";
chr13	ENSEMBL_gcm37	exon	90310744	90310796	0.00820647208016226	-	.	gene_id "ENSMUSG00000126103.1"; transcript_id "ENSMUSG00000126103.1_tx_22"; exon_id "chr13_90310744_90310796_-"; exonnum "3"; txlen "1821";
chr13	ENSEMBL_gcm37	exon	90310744	90310796	0.00820647208016226	-	.	gene_id "ENSMUSG00000126103.1"; transcript_id "ENSMUSG00000126103.1_tx_23"; exon_id "chr13_90310744_90310796_-"; exonnum "3"; txlen "1260";
chr13	ENSEMBL_gcm37	exon	90310744	90310796	0.00820647208016226	-	.	gene_id "ENSMUSG00000126103.1"; transcript_id "ENSMUSG00000126103.1_tx_24"; exon_id "chr13_90310744_90310796_-"; exonnum "3"; txlen "1362";
chr13	ENSEMBL_gcm37	exon	90310744	90310796	0.00820647208016226	-	.	gene_id "ENSMUSG00000126103.1"; transcript_id "ENSMUSG00000126103.1_tx_29"; exon_id "chr13_90310744_90310796_-"; exonnum "3"; txlen "1611";
chr13	ENSEMBL_gcm37	exon	90310744	90310796	0.00778562735810266	-	.	gene_id "ENSMUSG00000126103.1"; transcript_id "ENSMUSG00000126103.1_tx_30"; exon_id "chr13_90310744_90310796_-"; exonnum "2"; txlen "1074";
chr13	ENSEMBL_gcm37	exon	90310744	90310796	0.00778562735810266	-	.	gene_id "ENSMUSG00000126103.1"; transcript_id "ENSMUSG00000126103.1_tx_31"; exon_id "chr13_90310744_90310796_-"; exonnum "2"; txlen "992";
chr13	ENSEMBL_gcm37	exon	90310744	90310796	0.00778562735810266	-	.	gene_id "ENSMUSG00000126103.1"; transcript_id "ENSMUSG00000126103.1_tx_35"; exon_id "chr13_90310744_90310796_-"; exonnum "3"; txlen "1360";
chr13	ENSEMBL_gcm37	exon	90310744	90310796	0.00420844722059603	-	.	gene_id "ENSMUSG00000126103.1"; transcript_id "ENSMUSG00000126103.1_tx_37"; exon_id "chr13_90310744_90310796_-"; exonnum "3"; txlen "1596";
chr13	ENSEMBL_gcm37	exon	90310744	90310796	0.00420844722059603	-	.	gene_id "ENSMUSG00000126103.1"; transcript_id "ENSMUSG00000126103.1_tx_38"; exon_id "chr13_90310744_90310796_-"; exonnum "3"; txlen "1035";
chr13	ENSEMBL_gcm37	exon	90310744	90310796	0.00420844722059603	-	.	gene_id "ENSMUSG00000126103.1"; transcript_id "ENSMUSG00000126103.1_tx_39"; exon_id "chr13_90310744_90310796_-"; exonnum "3"; txlen "1137";
chr13	ENSEMBL_gcm37	exon	90310744	90310796	0.00420844722059603	-	.	gene_id "ENSMUSG00000126103.1"; transcript_id "ENSMUSG00000126103.1_tx_44"; exon_id "chr13_90310744_90310796_-"; exonnum "3"; txlen "1135";
chr13	ENSEMBL_gcm37	exon	90310744	90310796	0.0305112423493212	-	.	gene_id "ENSMUSG00000126103.1"; transcript_id "ENSMUSG00000126103.1_tx_5"; exon_id "chr13_90310744_90310796_-"; exonnum "2"; txlen "1325";
chr13	ENSEMBL_gcm37	exon	90310744	90310796	0.0178859006875331	-	.	gene_id "ENSMUSG00000126103.1"; transcript_id "ENSMUSG00000126103.1_tx_8"; exon_id "chr13_90310744_90310796_-"; exonnum "2"; txlen "1535";
chr13	sragcm37_es	exon	90312796	90312983	0.0395594038736027	-	.	gene_id "ENSMUSG00000126103.1"; transcript_id "ENSMUSG00000126103.1_tx_4"; exon_id "chr13_90312796_90312983_-"; exonnum "2"; txlen "553";
chr13	HAVANA	exon	90313036	90313093	0	-	.	gene_id "ENSMUSG00000126103.1"; transcript_id "ENSMUST00000274401.1"; gene_type "lncRNA"; gene_name "ENSMUSG00000126103"; transcript_type "lncRNA"; transcript_name "ENSMUST00000274401"; exon_number 2; exon_id "ENSMUSE00001543824.1"; level 2; tag "basic"; tag "TAGENE";
chr13	ENSEMBL_gcm37	exon	90313036	90313093	0.0174650559654735	-	.	gene_id "ENSMUSG00000126103.1"; transcript_id "ENSMUSG00000126103.1_tx_11"; exon_id "chr13_90313036_90313093_-"; exonnum "1"; txlen "1243";
chr13	ENSEMBL_gcm37	exon	90313036	90313093	0.0174650559654735	-	.	gene_id "ENSMUSG00000126103.1"; transcript_id "ENSMUSG00000126103.1_tx_12"; exon_id "chr13_90313036_90313093_-"; exonnum "1"; txlen "1453";
chr13	ENSEMBL_gcm37	exon	90313036	90313093	0.0105211180514901	-	.	gene_id "ENSMUSG00000126103.1"; transcript_id "ENSMUSG00000126103.1_tx_18"; exon_id "chr13_90313036_90313093_-"; exonnum "1"; txlen "994";
chr13	ENSEMBL_gcm37	exon	90313036	90313093	0.0105211180514901	-	.	gene_id "ENSMUSG00000126103.1"; transcript_id "ENSMUSG00000126103.1_tx_19"; exon_id "chr13_90313036_90313093_-"; exonnum "1"; txlen "941";
chr13	ENSEMBL_gcm37	exon	90313036	90313093	0.00778562735810266	-	.	gene_id "ENSMUSG00000126103.1"; transcript_id "ENSMUSG00000126103.1_tx_31"; exon_id "chr13_90313036_90313093_-"; exonnum "1"; txlen "992";
chr13	ENSEMBL_gcm37	exon	90313036	90313093	0.00778562735810266	-	.	gene_id "ENSMUSG00000126103.1"; transcript_id "ENSMUSG00000126103.1_tx_32"; exon_id "chr13_90313036_90313093_-"; exonnum "1"; txlen "939";
chr13	ENSEMBL_gcm37	exon	90313036	90313093	0.0305112423493212	-	.	gene_id "ENSMUSG00000126103.1"; transcript_id "ENSMUSG00000126103.1_tx_6"; exon_id "chr13_90313036_90313093_-"; exonnum "1"; txlen "1190";
chr13	ENSEMBL_gcm37	exon	90313036	90313093	0.0178859006875331	-	.	gene_id "ENSMUSG00000126103.1"; transcript_id "ENSMUSG00000126103.1_tx_9"; exon_id "chr13_90313036_90313093_-"; exonnum "1"; txlen "1400";
chr13	sragcm37_mid	exon	90313036	90313096	0.00820647208016226	-	.	gene_id "ENSMUSG00000126103.1"; transcript_id "ENSMUSG00000126103.1_tx_22"; exon_id "chr13_90313036_90313096_-"; exonnum "2"; txlen "1821";
chr13	sragcm37_mid	exon	90313036	90313096	0.00820647208016226	-	.	gene_id "ENSMUSG00000126103.1"; transcript_id "ENSMUSG00000126103.1_tx_23"; exon_id "chr13_90313036_90313096_-"; exonnum "2"; txlen "1260";
chr13	sragcm37_mid	exon	90313036	90313096	0.00820647208016226	-	.	gene_id "ENSMUSG00000126103.1"; transcript_id "ENSMUSG00000126103.1_tx_24"; exon_id "chr13_90313036_90313096_-"; exonnum "2"; txlen "1362";
chr13	sragcm37_mid	exon	90313036	90313096	0.00820647208016226	-	.	gene_id "ENSMUSG00000126103.1"; transcript_id "ENSMUSG00000126103.1_tx_25"; exon_id "chr13_90313036_90313096_-"; exonnum "2"; txlen "1768";
chr13	sragcm37_mid	exon	90313036	90313096	0.00820647208016226	-	.	gene_id "ENSMUSG00000126103.1"; transcript_id "ENSMUSG00000126103.1_tx_26"; exon_id "chr13_90313036_90313096_-"; exonnum "2"; txlen "1207";
chr13	sragcm37_mid	exon	90313036	90313096	0.00820647208016226	-	.	gene_id "ENSMUSG00000126103.1"; transcript_id "ENSMUSG00000126103.1_tx_27"; exon_id "chr13_90313036_90313096_-"; exonnum "2"; txlen "1309";
chr13	sragcm37_mid	exon	90313036	90313096	0.00820647208016226	-	.	gene_id "ENSMUSG00000126103.1"; transcript_id "ENSMUSG00000126103.1_tx_28"; exon_id "chr13_90313036_90313096_-"; exonnum "2"; txlen "1558";
chr13	sragcm37_mid	exon	90313036	90313096	0.00820647208016226	-	.	gene_id "ENSMUSG00000126103.1"; transcript_id "ENSMUSG00000126103.1_tx_29"; exon_id "chr13_90313036_90313096_-"; exonnum "2"; txlen "1611";
chr13	sragcm37_mid	exon	90313036	90313096	0.00778562735810266	-	.	gene_id "ENSMUSG00000126103.1"; transcript_id "ENSMUSG00000126103.1_tx_34"; exon_id "chr13_90313036_90313096_-"; exonnum "2"; txlen "1307";
chr13	sragcm37_mid	exon	90313036	90313096	0.00778562735810266	-	.	gene_id "ENSMUSG00000126103.1"; transcript_id "ENSMUSG00000126103.1_tx_35"; exon_id "chr13_90313036_90313096_-"; exonnum "2"; txlen "1360";
chr13	sragcm37_mid	exon	90313036	90313096	0.00420844722059603	-	.	gene_id "ENSMUSG00000126103.1"; transcript_id "ENSMUSG00000126103.1_tx_37"; exon_id "chr13_90313036_90313096_-"; exonnum "2"; txlen "1596";
chr13	sragcm37_mid	exon	90313036	90313096	0.00420844722059603	-	.	gene_id "ENSMUSG00000126103.1"; transcript_id "ENSMUSG00000126103.1_tx_38"; exon_id "chr13_90313036_90313096_-"; exonnum "2"; txlen "1035";
chr13	sragcm37_mid	exon	90313036	90313096	0.00420844722059603	-	.	gene_id "ENSMUSG00000126103.1"; transcript_id "ENSMUSG00000126103.1_tx_39"; exon_id "chr13_90313036_90313096_-"; exonnum "2"; txlen "1137";
chr13	sragcm37_mid	exon	90313036	90313096	0.00420844722059603	-	.	gene_id "ENSMUSG00000126103.1"; transcript_id "ENSMUSG00000126103.1_tx_40"; exon_id "chr13_90313036_90313096_-"; exonnum "2"; txlen "1543";
chr13	sragcm37_mid	exon	90313036	90313096	0.00420844722059603	-	.	gene_id "ENSMUSG00000126103.1"; transcript_id "ENSMUSG00000126103.1_tx_41"; exon_id "chr13_90313036_90313096_-"; exonnum "2"; txlen "982";
chr13	sragcm37_mid	exon	90313036	90313096	0.00420844722059603	-	.	gene_id "ENSMUSG00000126103.1"; transcript_id "ENSMUSG00000126103.1_tx_42"; exon_id "chr13_90313036_90313096_-"; exonnum "2"; txlen "1084";
chr13	sragcm37_mid	exon	90313036	90313096	0.00420844722059603	-	.	gene_id "ENSMUSG00000126103.1"; transcript_id "ENSMUSG00000126103.1_tx_43"; exon_id "chr13_90313036_90313096_-"; exonnum "2"; txlen "1333";
chr13	sragcm37_mid	exon	90313036	90313096	0.00420844722059603	-	.	gene_id "ENSMUSG00000126103.1"; transcript_id "ENSMUSG00000126103.1_tx_44"; exon_id "chr13_90313036_90313096_-"; exonnum "2"; txlen "1135";
chr13	sragcm37_ss	exon	90315118	90315482	0.00820647208016226	-	.	gene_id "ENSMUSG00000126103.1"; transcript_id "ENSMUSG00000126103.1_tx_22"; exon_id "chr13_90315118_90315482_-"; exonnum "1"; txlen "1821";
chr13	sragcm37_ss	exon	90315118	90315482	0.00820647208016226	-	.	gene_id "ENSMUSG00000126103.1"; transcript_id "ENSMUSG00000126103.1_tx_23"; exon_id "chr13_90315118_90315482_-"; exonnum "1"; txlen "1260";
chr13	sragcm37_ss	exon	90315118	90315482	0.00820647208016226	-	.	gene_id "ENSMUSG00000126103.1"; transcript_id "ENSMUSG00000126103.1_tx_24"; exon_id "chr13_90315118_90315482_-"; exonnum "1"; txlen "1362";
chr13	sragcm37_ss	exon	90315118	90315482	0.00820647208016226	-	.	gene_id "ENSMUSG00000126103.1"; transcript_id "ENSMUSG00000126103.1_tx_25"; exon_id "chr13_90315118_90315482_-"; exonnum "1"; txlen "1768";
chr13	sragcm37_ss	exon	90315118	90315482	0.00820647208016226	-	.	gene_id "ENSMUSG00000126103.1"; transcript_id "ENSMUSG00000126103.1_tx_26"; exon_id "chr13_90315118_90315482_-"; exonnum "1"; txlen "1207";
chr13	sragcm37_ss	exon	90315118	90315482	0.00820647208016226	-	.	gene_id "ENSMUSG00000126103.1"; transcript_id "ENSMUSG00000126103.1_tx_27"; exon_id "chr13_90315118_90315482_-"; exonnum "1"; txlen "1309";
chr13	sragcm37_ss	exon	90315118	90315482	0.00820647208016226	-	.	gene_id "ENSMUSG00000126103.1"; transcript_id "ENSMUSG00000126103.1_tx_28"; exon_id "chr13_90315118_90315482_-"; exonnum "1"; txlen "1558";
chr13	sragcm37_ss	exon	90315118	90315482	0.00820647208016226	-	.	gene_id "ENSMUSG00000126103.1"; transcript_id "ENSMUSG00000126103.1_tx_29"; exon_id "chr13_90315118_90315482_-"; exonnum "1"; txlen "1611";
chr13	sragcm37_ss	exon	90315118	90315482	0.00778562735810266	-	.	gene_id "ENSMUSG00000126103.1"; transcript_id "ENSMUSG00000126103.1_tx_34"; exon_id "chr13_90315118_90315482_-"; exonnum "1"; txlen "1307";
chr13	sragcm37_ss	exon	90315118	90315482	0.00778562735810266	-	.	gene_id "ENSMUSG00000126103.1"; transcript_id "ENSMUSG00000126103.1_tx_35"; exon_id "chr13_90315118_90315482_-"; exonnum "1"; txlen "1360";
chr13	sragcm37_ss	exon	90315118	90315482	0.0395594038736027	-	.	gene_id "ENSMUSG00000126103.1"; transcript_id "ENSMUSG00000126103.1_tx_4"; exon_id "chr13_90315118_90315482_-"; exonnum "1"; txlen "553";
chr13	HAVANA	exon	90315387	90315526	0	-	.	gene_id "ENSMUSG00000126103.1"; transcript_id "ENSMUST00000274398.1"; gene_type "lncRNA"; gene_name "ENSMUSG00000126103"; transcript_type "lncRNA"; transcript_name "ENSMUST00000274398"; exon_number 1; exon_id "ENSMUSE00001543823.1"; level 2; tag "TAGENE";
chr13	ENSEMBL_gcm37	exon	90315387	90315526	0.0178859006875331	-	.	gene_id "ENSMUSG00000126103.1"; transcript_id "ENSMUSG00000126103.1_tx_10"; exon_id "chr13_90315387_90315526_-"; exonnum "1"; txlen "1482";
chr13	ENSEMBL_gcm37	exon	90315387	90315526	0.0105211180514901	-	.	gene_id "ENSMUSG00000126103.1"; transcript_id "ENSMUSG00000126103.1_tx_17"; exon_id "chr13_90315387_90315526_-"; exonnum "1"; txlen "1076";
chr13	ENSEMBL_gcm37	exon	90315387	90315526	0.0105211180514901	-	.	gene_id "ENSMUSG00000126103.1"; transcript_id "ENSMUSG00000126103.1_tx_20"; exon_id "chr13_90315387_90315526_-"; exonnum "1"; txlen "1023";
chr13	ENSEMBL_gcm37	exon	90315387	90315526	0.00778562735810266	-	.	gene_id "ENSMUSG00000126103.1"; transcript_id "ENSMUSG00000126103.1_tx_30"; exon_id "chr13_90315387_90315526_-"; exonnum "1"; txlen "1074";
chr13	ENSEMBL_gcm37	exon	90315387	90315526	0.00778562735810266	-	.	gene_id "ENSMUSG00000126103.1"; transcript_id "ENSMUSG00000126103.1_tx_33"; exon_id "chr13_90315387_90315526_-"; exonnum "1"; txlen "1021";
chr13	ENSEMBL_gcm37	exon	90315387	90315526	0.00420844722059603	-	.	gene_id "ENSMUSG00000126103.1"; transcript_id "ENSMUSG00000126103.1_tx_37"; exon_id "chr13_90315387_90315526_-"; exonnum "1"; txlen "1596";
chr13	ENSEMBL_gcm37	exon	90315387	90315526	0.00420844722059603	-	.	gene_id "ENSMUSG00000126103.1"; transcript_id "ENSMUSG00000126103.1_tx_38"; exon_id "chr13_90315387_90315526_-"; exonnum "1"; txlen "1035";
chr13	ENSEMBL_gcm37	exon	90315387	90315526	0.00420844722059603	-	.	gene_id "ENSMUSG00000126103.1"; transcript_id "ENSMUSG00000126103.1_tx_39"; exon_id "chr13_90315387_90315526_-"; exonnum "1"; txlen "1137";
chr13	ENSEMBL_gcm37	exon	90315387	90315526	0.00420844722059603	-	.	gene_id "ENSMUSG00000126103.1"; transcript_id "ENSMUSG00000126103.1_tx_40"; exon_id "chr13_90315387_90315526_-"; exonnum "1"; txlen "1543";
chr13	ENSEMBL_gcm37	exon	90315387	90315526	0.00420844722059603	-	.	gene_id "ENSMUSG00000126103.1"; transcript_id "ENSMUSG00000126103.1_tx_41"; exon_id "chr13_90315387_90315526_-"; exonnum "1"; txlen "982";
chr13	ENSEMBL_gcm37	exon	90315387	90315526	0.00420844722059603	-	.	gene_id "ENSMUSG00000126103.1"; transcript_id "ENSMUSG00000126103.1_tx_42"; exon_id "chr13_90315387_90315526_-"; exonnum "1"; txlen "1084";
chr13	ENSEMBL_gcm37	exon	90315387	90315526	0.00420844722059603	-	.	gene_id "ENSMUSG00000126103.1"; transcript_id "ENSMUSG00000126103.1_tx_43"; exon_id "chr13_90315387_90315526_-"; exonnum "1"; txlen "1333";
chr13	ENSEMBL_gcm37	exon	90315387	90315526	0.00420844722059603	-	.	gene_id "ENSMUSG00000126103.1"; transcript_id "ENSMUSG00000126103.1_tx_44"; exon_id "chr13_90315387_90315526_-"; exonnum "1"; txlen "1135";
chr13	ENSEMBL_gcm37	exon	90315387	90315526	0.0305112423493212	-	.	gene_id "ENSMUSG00000126103.1"; transcript_id "ENSMUSG00000126103.1_tx_5"; exon_id "chr13_90315387_90315526_-"; exonnum "1"; txlen "1325";
chr13	ENSEMBL_gcm37	exon	90315387	90315526	0.025461105684606	-	.	gene_id "ENSMUSG00000126103.1"; transcript_id "ENSMUSG00000126103.1_tx_7"; exon_id "chr13_90315387_90315526_-"; exonnum "1"; txlen "1272";
chr13	ENSEMBL_gcm37	exon	90315387	90315526	0.0178859006875331	-	.	gene_id "ENSMUSG00000126103.1"; transcript_id "ENSMUSG00000126103.1_tx_8"; exon_id "chr13_90315387_90315526_-"; exonnum "1"; txlen "1535";
chr13	HAVANA	exon	90315387	90315547	0	-	.	gene_id "ENSMUSG00000126103.1"; transcript_id "ENSMUST00000274400.1"; gene_type "lncRNA"; gene_name "ENSMUSG00000126103"; transcript_type "lncRNA"; transcript_name "ENSMUST00000274400"; exon_number 1; exon_id "ENSMUSE00001543826.1"; level 2; tag "TAGENE";
chr13	HAVANA	exon	90315497	90315526	0	-	.	gene_id "ENSMUSG00000126103.1"; transcript_id "ENSMUST00000274402.1"; gene_type "lncRNA"; gene_name "ENSMUSG00000126103"; transcript_type "lncRNA"; transcript_name "ENSMUST00000274402"; exon_number 1; exon_id "ENSMUSE00001543828.1"; level 2; tag "basic"; tag "TAGENE";
chr13	HAVANA	exon	90315497	90315528	0	-	.	gene_id "ENSMUSG00000126103.1"; transcript_id "ENSMUST00000274395.1"; gene_type "lncRNA"; gene_name "ENSMUSG00000126103"; transcript_type "lncRNA"; transcript_name "ENSMUST00000274395"; exon_number 1; exon_id "ENSMUSE00001543822.1"; level 2; tag "basic"; tag "Ensembl_canonical"; tag "GENCODE_Primary"; tag "TAGENE";
chr13	HAVANA	exon	90315497	90315538	0	-	.	gene_id "ENSMUSG00000126103.1"; transcript_id "ENSMUST00000274401.1"; gene_type "lncRNA"; gene_name "ENSMUSG00000126103"; transcript_type "lncRNA"; transcript_name "ENSMUST00000274401"; exon_number 1; exon_id "ENSMUSE00001543827.1"; level 2; tag "basic"; tag "TAGENE";
chr13	HAVANA	exon	90315497	90315550	0	-	.	gene_id "ENSMUSG00000126103.1"; transcript_id "ENSMUST00000274399.1"; gene_type "lncRNA"; gene_name "ENSMUSG00000126103"; transcript_type "lncRNA"; transcript_name "ENSMUST00000274399"; exon_number 1; exon_id "ENSMUSE00001543815.1"; level 2; tag "TAGENE";
chr13	HAVANA	exon	90315497	90315553	0	-	.	gene_id "ENSMUSG00000126103.1"; transcript_id "ENSMUST00000274397.1"; gene_type "lncRNA"; gene_name "ENSMUSG00000126103"; transcript_type "lncRNA"; transcript_name "ENSMUST00000274397"; exon_number 1; exon_id "ENSMUSE00001543811.1"; level 2; tag "TAGENE";
chr13	HAVANA	exon	90315756	90315849	0	-	.	gene_id "ENSMUSG00000126103.1"; transcript_id "ENSMUST00000274396.1"; gene_type "lncRNA"; gene_name "ENSMUSG00000126103"; transcript_type "lncRNA"; transcript_name "ENSMUST00000274396"; exon_number 1; exon_id "ENSMUSE00001543814.1"; level 2; tag "TAGENE";
chr13	HAVANA	exon	90327336	90329640	0	-	.	gene_id "ENSMUSG00000114541.2"; transcript_id "ENSMUST00000225610.2"; gene_type "lncRNA"; gene_name "Gm29680"; transcript_type "lncRNA"; transcript_name "Gm29680-201"; exon_number 6; exon_id "ENSMUSE00001423881.2"; level 2; mgi_id "MGI:5588839"; tag "basic"; tag "Ensembl_canonical"; tag "GENCODE_Primary"; havana_gene "OTTMUSG00000068323.1"; havana_transcript "OTTMUST00000165126.1";
chr13	HAVANA	gene	90327336	90365261	0	-	.	gene_id "ENSMUSG00000114541.2"; gene_type "lncRNA"; gene_name "Gm29680"; level 2; mgi_id "MGI:5588839"; havana_gene "OTTMUSG00000068323.1";
chr13	HAVANA	transcript	90327336	90365261	0	-	.	gene_id "ENSMUSG00000114541.2"; transcript_id "ENSMUST00000225610.2"; gene_type "lncRNA"; gene_name "Gm29680"; transcript_type "lncRNA"; transcript_name "Gm29680-201"; level 2; mgi_id "MGI:5588839"; tag "basic"; tag "Ensembl_canonical"; tag "GENCODE_Primary"; havana_gene "OTTMUSG00000068323.1"; havana_transcript "OTTMUST00000165126.1";
chr13	sragcm37_mid	exon	90329503	90329640	0.01231478166099	-	.	gene_id "ENSMUSG00000114541.2"; transcript_id "ENSMUSG00000114541.2_tx_3"; exon_id "chr13_90329503_90329640_-"; exonnum "6"; txlen "819";
chr13	sragcm37_mid	exon	90329503	90329640	0.00942978775382449	-	.	gene_id "ENSMUSG00000114541.2"; transcript_id "ENSMUSG00000114541.2_tx_4"; exon_id "chr13_90329503_90329640_-"; exonnum "6"; txlen "656";
chr13	HAVANA	exon	90330873	90330956	0	-	.	gene_id "ENSMUSG00000114541.2"; transcript_id "ENSMUST00000225610.2"; gene_type "lncRNA"; gene_name "Gm29680"; transcript_type "lncRNA"; transcript_name "Gm29680-201"; exon_number 5; exon_id "ENSMUSE00001424513.2"; level 2; mgi_id "MGI:5588839"; tag "basic"; tag "Ensembl_canonical"; tag "GENCODE_Primary"; havana_gene "OTTMUSG00000068323.1"; havana_transcript "OTTMUST00000165126.1";
chr13	ENSEMBL_gcm37	exon	90330873	90330956	0.0126298164604423	-	.	gene_id "ENSMUSG00000114541.2"; transcript_id "ENSMUSG00000114541.2_tx_2"; exon_id "chr13_90330873_90330956_-"; exonnum "6"; txlen "706";
chr13	ENSEMBL_gcm37	exon	90330873	90330956	0.01231478166099	-	.	gene_id "ENSMUSG00000114541.2"; transcript_id "ENSMUSG00000114541.2_tx_3"; exon_id "chr13_90330873_90330956_-"; exonnum "5"; txlen "819";
chr13	ENSEMBL_gcm37	exon	90330873	90330956	0.00942978775382449	-	.	gene_id "ENSMUSG00000114541.2"; transcript_id "ENSMUSG00000114541.2_tx_4"; exon_id "chr13_90330873_90330956_-"; exonnum "5"; txlen "656";
chr13	HAVANA	exon	90332245	90332317	0	-	.	gene_id "ENSMUSG00000114541.2"; transcript_id "ENSMUST00000225610.2"; gene_type "lncRNA"; gene_name "Gm29680"; transcript_type "lncRNA"; transcript_name "Gm29680-201"; exon_number 4; exon_id "ENSMUSE00001421574.2"; level 2; mgi_id "MGI:5588839"; tag "basic"; tag "Ensembl_canonical"; tag "GENCODE_Primary"; havana_gene "OTTMUSG00000068323.1"; havana_transcript "OTTMUST00000165126.1";
chr13	ENSEMBL_gcm37	exon	90332245	90332317	0.0126298164604423	-	.	gene_id "ENSMUSG00000114541.2"; transcript_id "ENSMUSG00000114541.2_tx_2"; exon_id "chr13_90332245_90332317_-"; exonnum "5"; txlen "706";
chr13	ENSEMBL_gcm37	exon	90332245	90332317	0.01231478166099	-	.	gene_id "ENSMUSG00000114541.2"; transcript_id "ENSMUSG00000114541.2_tx_3"; exon_id "chr13_90332245_90332317_-"; exonnum "4"; txlen "819";
chr13	ENSEMBL_gcm37	exon	90332245	90332317	0.00942978775382449	-	.	gene_id "ENSMUSG00000114541.2"; transcript_id "ENSMUSG00000114541.2_tx_4"; exon_id "chr13_90332245_90332317_-"; exonnum "4"; txlen "656";
chr13	sragcm37_mid	exon	90340028	90340215	0.0126298164604423	-	.	gene_id "ENSMUSG00000114541.2"; transcript_id "ENSMUSG00000114541.2_tx_2"; exon_id "chr13_90340028_90340215_-"; exonnum "4"; txlen "706";
chr13	sragcm37_mid	exon	90340028	90340215	0.01231478166099	-	.	gene_id "ENSMUSG00000114541.2"; transcript_id "ENSMUSG00000114541.2_tx_3"; exon_id "chr13_90340028_90340215_-"; exonnum "3"; txlen "819";
chr13	HAVANA	exon	90360133	90360310	0	-	.	gene_id "ENSMUSG00000114541.2"; transcript_id "ENSMUST00000225610.2"; gene_type "lncRNA"; gene_name "Gm29680"; transcript_type "lncRNA"; transcript_name "Gm29680-201"; exon_number 3; exon_id "ENSMUSE00001426744.2"; level 2; mgi_id "MGI:5588839"; tag "basic"; tag "Ensembl_canonical"; tag "GENCODE_Primary"; havana_gene "OTTMUSG00000068323.1"; havana_transcript "OTTMUST00000165126.1";
chr13	ENSEMBL_gcm37	exon	90360133	90360310	0.0126298164604423	-	.	gene_id "ENSMUSG00000114541.2"; transcript_id "ENSMUSG00000114541.2_tx_2"; exon_id "chr13_90360133_90360310_-"; exonnum "3"; txlen "706";
chr13	ENSEMBL_gcm37	exon	90360133	90360310	0.01231478166099	-	.	gene_id "ENSMUSG00000114541.2"; transcript_id "ENSMUSG00000114541.2_tx_3"; exon_id "chr13_90360133_90360310_-"; exonnum "2"; txlen "819";
chr13	ENSEMBL_gcm37	exon	90360133	90360310	0.00942978775382449	-	.	gene_id "ENSMUSG00000114541.2"; transcript_id "ENSMUSG00000114541.2_tx_4"; exon_id "chr13_90360133_90360310_-"; exonnum "3"; txlen "656";
chr13	HAVANA	exon	90364476	90364633	0	-	.	gene_id "ENSMUSG00000114541.2"; transcript_id "ENSMUST00000225610.2"; gene_type "lncRNA"; gene_name "Gm29680"; transcript_type "lncRNA"; transcript_name "Gm29680-201"; exon_number 2; exon_id "ENSMUSE00001426575.2"; level 2; mgi_id "MGI:5588839"; tag "basic"; tag "Ensembl_canonical"; tag "GENCODE_Primary"; havana_gene "OTTMUSG00000068323.1"; havana_transcript "OTTMUST00000165126.1";
chr13	ENSEMBL_gcm37	exon	90364476	90364633	0.0126298164604423	-	.	gene_id "ENSMUSG00000114541.2"; transcript_id "ENSMUSG00000114541.2_tx_2"; exon_id "chr13_90364476_90364633_-"; exonnum "2"; txlen "706";
chr13	ENSEMBL_gcm37	exon	90364476	90364633	0.01231478166099	-	.	gene_id "ENSMUSG00000114541.2"; transcript_id "ENSMUSG00000114541.2_tx_3"; exon_id "chr13_90364476_90364633_-"; exonnum "1"; txlen "819";
chr13	ENSEMBL_gcm37	exon	90364476	90364633	0.00942978775382449	-	.	gene_id "ENSMUSG00000114541.2"; transcript_id "ENSMUSG00000114541.2_tx_4"; exon_id "chr13_90364476_90364633_-"; exonnum "2"; txlen "656";
chr13	HAVANA	exon	90365237	90365261	0	-	.	gene_id "ENSMUSG00000114541.2"; transcript_id "ENSMUST00000225610.2"; gene_type "lncRNA"; gene_name "Gm29680"; transcript_type "lncRNA"; transcript_name "Gm29680-201"; exon_number 1; exon_id "ENSMUSE00001427762.2"; level 2; mgi_id "MGI:5588839"; tag "basic"; tag "Ensembl_canonical"; tag "GENCODE_Primary"; havana_gene "OTTMUSG00000068323.1"; havana_transcript "OTTMUST00000165126.1";
chr13	ENSEMBL_gcm37	exon	90365237	90365261	0.0126298164604423	-	.	gene_id "ENSMUSG00000114541.2"; transcript_id "ENSMUSG00000114541.2_tx_2"; exon_id "chr13_90365237_90365261_-"; exonnum "1"; txlen "706";
chr13	ENSEMBL_gcm37	exon	90365237	90365261	0.00942978775382449	-	.	gene_id "ENSMUSG00000114541.2"; transcript_id "ENSMUSG00000114541.2_tx_4"; exon_id "chr13_90365237_90365261_-"; exonnum "1"; txlen "656";
chr13	sragcm37_es	exon	90398154	90399947	0.0188826652135181	-	.	gene_id "ENSMUSG00000114541.2"; transcript_id "ENSMUSG00000114541.2_tx_1"; exon_id "chr13_90398154_90399947_-"; exonnum "2"; txlen "1876";
chr13	sragcm37_es	exon	90398154	90399947	0.00903083988472603	-	.	gene_id "ENSMUSG00000114541.2"; transcript_id "ENSMUSG00000114541.2_tx_5"; exon_id "chr13_90398154_90399947_-"; exonnum "3"; txlen "1943";
chr13	sragcm37_mid	exon	90400037	90400103	0.00903083988472603	-	.	gene_id "ENSMUSG00000114541.2"; transcript_id "ENSMUSG00000114541.2_tx_5"; exon_id "chr13_90400037_90400103_-"; exonnum "2"; txlen "1943";
chr13	sragcm37_ss	exon	90416406	90416487	0.0188826652135181	-	.	gene_id "ENSMUSG00000114541.2"; transcript_id "ENSMUSG00000114541.2_tx_1"; exon_id "chr13_90416406_90416487_-"; exonnum "1"; txlen "1876";
chr13	sragcm37_ss	exon	90416406	90416487	0.00903083988472603	-	.	gene_id "ENSMUSG00000114541.2"; transcript_id "ENSMUSG00000114541.2_tx_5"; exon_id "chr13_90416406_90416487_-"; exonnum "1"; txlen "1943";
chr13	HAVANA	exon	90508249	90508493	0	-	.	gene_id "ENSMUSG00000114204.2"; transcript_id "ENSMUST00000225049.2"; gene_type "lncRNA"; gene_name "Gm47520"; transcript_type "lncRNA"; transcript_name "Gm47520-201"; exon_number 4; exon_id "ENSMUSE00001424979.2"; level 2; mgi_id "MGI:6096517"; tag "RNA_Seq_supported_only"; tag "basic"; tag "Ensembl_canonical"; tag "GENCODE_Primary"; havana_gene "OTTMUSG00000068324.1"; havana_transcript "OTTMUST00000165127.1";
chr13	HAVANA	gene	90508249	90566219	0	-	.	gene_id "ENSMUSG00000114204.2"; gene_type "lncRNA"; gene_name "Gm47520"; level 2; mgi_id "MGI:6096517"; havana_gene "OTTMUSG00000068324.1";
chr13	HAVANA	transcript	90508249	90566219	0	-	.	gene_id "ENSMUSG00000114204.2"; transcript_id "ENSMUST00000225049.2"; gene_type "lncRNA"; gene_name "Gm47520"; transcript_type "lncRNA"; transcript_name "Gm47520-201"; level 2; mgi_id "MGI:6096517"; tag "RNA_Seq_supported_only"; tag "basic"; tag "Ensembl_canonical"; tag "GENCODE_Primary"; havana_gene "OTTMUSG00000068324.1"; havana_transcript "OTTMUST00000165127.1";
chr13	HAVANA	gene	90533782	90534676	0	-	.	gene_id "ENSMUSG00000102793.2"; gene_type "TEC"; gene_name "Gm37708"; level 2; mgi_id "MGI:5610936"; havana_gene "OTTMUSG00000047826.1";
chr13	HAVANA	transcript	90533782	90534676	0	-	.	gene_id "ENSMUSG00000102793.2"; transcript_id "ENSMUST00000192337.2"; gene_type "TEC"; gene_name "Gm37708"; transcript_type "TEC"; transcript_name "Gm37708-201"; level 2; transcript_support_level "NA"; mgi_id "MGI:5610936"; tag "not_organism_supported"; tag "basic"; tag "Ensembl_canonical"; tag "GENCODE_Primary"; havana_gene "OTTMUSG00000047826.1"; havana_transcript "OTTMUST00000123082.1";
chr13	HAVANA	exon	90533782	90534676	0	-	.	gene_id "ENSMUSG00000102793.2"; transcript_id "ENSMUST00000192337.2"; gene_type "TEC"; gene_name "Gm37708"; transcript_type "TEC"; transcript_name "Gm37708-201"; exon_number 1; exon_id "ENSMUSE00001343169.2"; level 2; transcript_support_level "NA"; mgi_id "MGI:5610936"; tag "not_organism_supported"; tag "basic"; tag "Ensembl_canonical"; tag "GENCODE_Primary"; havana_gene "OTTMUSG00000047826.1"; havana_transcript "OTTMUST00000123082.1";
chr13	HAVANA	exon	90536572	90536701	0	-	.	gene_id "ENSMUSG00000114204.2"; transcript_id "ENSMUST00000225049.2"; gene_type "lncRNA"; gene_name "Gm47520"; transcript_type "lncRNA"; transcript_name "Gm47520-201"; exon_number 3; exon_id "ENSMUSE00001421668.2"; level 2; mgi_id "MGI:6096517"; tag "RNA_Seq_supported_only"; tag "basic"; tag "Ensembl_canonical"; tag "GENCODE_Primary"; havana_gene "OTTMUSG00000068324.1"; havana_transcript "OTTMUST00000165127.1";
chr13	sragcm37_es	exon	90551495	90551783	0.183649475782548	-	.	gene_id "ENSMUSG00000114204.2"; transcript_id "ENSMUSG00000114204.2_tx_1"; exon_id "chr13_90551495_90551783_-"; exonnum "3"; txlen "1041";
chr13	sragcm37_es	exon	90551495	90551783	0.057048079362731	-	.	gene_id "ENSMUSG00000114204.2"; transcript_id "ENSMUSG00000114204.2_tx_2"; exon_id "chr13_90551495_90551783_-"; exonnum "2"; txlen "821";
chr13	sragcm37_mid	exon	90553191	90553410	0.183649475782548	-	.	gene_id "ENSMUSG00000114204.2"; transcript_id "ENSMUSG00000114204.2_tx_1"; exon_id "chr13_90553191_90553410_-"; exonnum "2"; txlen "1041";
chr13	HAVANA	exon	90559409	90559481	0	-	.	gene_id "ENSMUSG00000114204.2"; transcript_id "ENSMUST00000225049.2"; gene_type "lncRNA"; gene_name "Gm47520"; transcript_type "lncRNA"; transcript_name "Gm47520-201"; exon_number 2; exon_id "ENSMUSE00001425683.2"; level 2; mgi_id "MGI:6096517"; tag "RNA_Seq_supported_only"; tag "basic"; tag "Ensembl_canonical"; tag "GENCODE_Primary"; havana_gene "OTTMUSG00000068324.1"; havana_transcript "OTTMUST00000165127.1";
chr13	HAVANA	exon	90565688	90566219	0	-	.	gene_id "ENSMUSG00000114204.2"; transcript_id "ENSMUST00000225049.2"; gene_type "lncRNA"; gene_name "Gm47520"; transcript_type "lncRNA"; transcript_name "Gm47520-201"; exon_number 1; exon_id "ENSMUSE00001423163.2"; level 2; mgi_id "MGI:6096517"; tag "RNA_Seq_supported_only"; tag "basic"; tag "Ensembl_canonical"; tag "GENCODE_Primary"; havana_gene "OTTMUSG00000068324.1"; havana_transcript "OTTMUST00000165127.1";
chr13	ENSEMBL_gcm37	exon	90565688	90566219	0.183649475782548	-	.	gene_id "ENSMUSG00000114204.2"; transcript_id "ENSMUSG00000114204.2_tx_1"; exon_id "chr13_90565688_90566219_-"; exonnum "1"; txlen "1041";
chr13	ENSEMBL_gcm37	exon	90565688	90566219	0.057048079362731	-	.	gene_id "ENSMUSG00000114204.2"; transcript_id "ENSMUSG00000114204.2_tx_2"; exon_id "chr13_90565688_90566219_-"; exonnum "1"; txlen "821";
chr13	HAVANA	exon	90614831	90615442	0	-	.	gene_id "ENSMUSG00000124785.1"; transcript_id "ENSMUST00000265868.1"; gene_type "lncRNA"; gene_name "ENSMUSG00000124785"; transcript_type "lncRNA"; transcript_name "ENSMUST00000265868"; exon_number 5; exon_id "ENSMUSE00001527811.1"; level 2; tag "basic"; tag "Ensembl_canonical"; tag "GENCODE_Primary"; tag "TAGENE";
chr13	HAVANA	gene	90614831	90793399	0	-	.	gene_id "ENSMUSG00000124785.1"; gene_type "lncRNA"; gene_name "ENSMUSG00000124785"; level 2;
chr13	HAVANA	transcript	90614831	90793399	0	-	.	gene_id "ENSMUSG00000124785.1"; transcript_id "ENSMUST00000265868.1"; gene_type "lncRNA"; gene_name "ENSMUSG00000124785"; transcript_type "lncRNA"; transcript_name "ENSMUST00000265868"; level 2; tag "basic"; tag "Ensembl_canonical"; tag "GENCODE_Primary"; tag "TAGENE";
chr13	HAVANA	exon	90615289	90615442	0	-	.	gene_id "ENSMUSG00000124785.1"; transcript_id "ENSMUST00000265869.1"; gene_type "lncRNA"; gene_name "ENSMUSG00000124785"; transcript_type "lncRNA"; transcript_name "ENSMUST00000265869"; exon_number 4; exon_id "ENSMUSE00001527813.1"; level 2; tag "TAGENE";
chr13	ENSEMBL_gcm37	exon	90615289	90615442	0.822248491654667	-	.	gene_id "ENSMUSG00000124785.1"; transcript_id "ENSMUSG00000124785.1_tx_1"; exon_id "chr13_90615289_90615442_-"; exonnum "5"; txlen "941";
chr13	ENSEMBL_gcm37	exon	90615289	90615442	0.00505013666471524	-	.	gene_id "ENSMUSG00000124785.1"; transcript_id "ENSMUSG00000124785.1_tx_13"; exon_id "chr13_90615289_90615442_-"; exonnum "6"; txlen "776";
chr13	ENSEMBL_gcm37	exon	90615289	90615442	0.224839846583474	-	.	gene_id "ENSMUSG00000124785.1"; transcript_id "ENSMUSG00000124785.1_tx_2"; exon_id "chr13_90615289_90615442_-"; exonnum "4"; txlen "766";
chr13	ENSEMBL_gcm37	exon	90615289	90615442	0.0868886477952412	-	.	gene_id "ENSMUSG00000124785.1"; transcript_id "ENSMUSG00000124785.1_tx_3"; exon_id "chr13_90615289_90615442_-"; exonnum "4"; txlen "872";
chr13	ENSEMBL_gcm37	exon	90615289	90615442	0.0746523633412536	-	.	gene_id "ENSMUSG00000124785.1"; transcript_id "ENSMUSG00000124785.1_tx_5"; exon_id "chr13_90615289_90615442_-"; exonnum "3"; txlen "697";
chr13	ENSEMBL_gcm37	exon	90615289	90615442	0.0318143395803677	-	.	gene_id "ENSMUSG00000124785.1"; transcript_id "ENSMUSG00000124785.1_tx_7"; exon_id "chr13_90615289_90615442_-"; exonnum "4"; txlen "815";
chr13	ENSEMBL_gcm37	exon	90615289	90615442	0.0269655376814351	-	.	gene_id "ENSMUSG00000124785.1"; transcript_id "ENSMUSG00000124785.1_tx_8"; exon_id "chr13_90615289_90615442_-"; exonnum "5"; txlen "650";
chr13	HAVANA	transcript	90615289	90793384	0	-	.	gene_id "ENSMUSG00000124785.1"; transcript_id "ENSMUST00000265869.1"; gene_type "lncRNA"; gene_name "ENSMUSG00000124785"; transcript_type "lncRNA"; transcript_name "ENSMUST00000265869"; level 2; tag "TAGENE";
chr13	sragcm37_es	exon	90615345	90615434	0.00505013666471524	-	.	gene_id "ENSMUSG00000124785.1"; transcript_id "ENSMUSG00000124785.1_tx_14"; exon_id "chr13_90615345_90615434_-"; exonnum "6"; txlen "712";
chr13	sragcm37_es	exon	90619798	90620336	0.0827538925099558	-	.	gene_id "ENSMUSG00000124785.1"; transcript_id "ENSMUSG00000124785.1_tx_4"; exon_id "chr13_90619798_90620336_-"; exonnum "5"; txlen "1326";
chr13	sragcm37_es	exon	90619798	90620336	0.0254068157969506	-	.	gene_id "ENSMUSG00000124785.1"; transcript_id "ENSMUSG00000124785.1_tx_9"; exon_id "chr13_90619798_90620336_-"; exonnum "4"; txlen "1257";
chr13	HAVANA	exon	90622853	90623027	0	-	.	gene_id "ENSMUSG00000124785.1"; transcript_id "ENSMUST00000265868.1"; gene_type "lncRNA"; gene_name "ENSMUSG00000124785"; transcript_type "lncRNA"; transcript_name "ENSMUST00000265868"; exon_number 4; exon_id "ENSMUSE00001527814.1"; level 2; tag "basic"; tag "Ensembl_canonical"; tag "GENCODE_Primary"; tag "TAGENE";
chr13	ENSEMBL_gcm37	exon	90622853	90623027	0.822248491654667	-	.	gene_id "ENSMUSG00000124785.1"; transcript_id "ENSMUSG00000124785.1_tx_1"; exon_id "chr13_90622853_90623027_-"; exonnum "4"; txlen "941";
chr13	ENSEMBL_gcm37	exon	90622853	90623027	0.00505013666471524	-	.	gene_id "ENSMUSG00000124785.1"; transcript_id "ENSMUSG00000124785.1_tx_13"; exon_id "chr13_90622853_90623027_-"; exonnum "5"; txlen "776";
chr13	ENSEMBL_gcm37	exon	90622853	90623027	0.00505013666471524	-	.	gene_id "ENSMUSG00000124785.1"; transcript_id "ENSMUSG00000124785.1_tx_14"; exon_id "chr13_90622853_90623027_-"; exonnum "5"; txlen "712";
chr13	ENSEMBL_gcm37	exon	90622853	90623027	0.0868886477952412	-	.	gene_id "ENSMUSG00000124785.1"; transcript_id "ENSMUSG00000124785.1_tx_3"; exon_id "chr13_90622853_90623027_-"; exonnum "3"; txlen "872";
chr13	ENSEMBL_gcm37	exon	90622853	90623027	0.0827538925099558	-	.	gene_id "ENSMUSG00000124785.1"; transcript_id "ENSMUSG00000124785.1_tx_4"; exon_id "chr13_90622853_90623027_-"; exonnum "4"; txlen "1326";
chr13	ENSEMBL_gcm37	exon	90622853	90623027	0.0318143395803677	-	.	gene_id "ENSMUSG00000124785.1"; transcript_id "ENSMUSG00000124785.1_tx_7"; exon_id "chr13_90622853_90623027_-"; exonnum "3"; txlen "815";
chr13	ENSEMBL_gcm37	exon	90622853	90623027	0.0269655376814351	-	.	gene_id "ENSMUSG00000124785.1"; transcript_id "ENSMUSG00000124785.1_tx_8"; exon_id "chr13_90622853_90623027_-"; exonnum "4"; txlen "650";
chr13	ENSEMBL_gcm37	exon	90622853	90623027	0.0254068157969506	-	.	gene_id "ENSMUSG00000124785.1"; transcript_id "ENSMUSG00000124785.1_tx_9"; exon_id "chr13_90622853_90623027_-"; exonnum "3"; txlen "1257";
chr13	sragcm37_mid	exon	90648452	90648530	0.00505013666471524	-	.	gene_id "ENSMUSG00000124785.1"; transcript_id "ENSMUSG00000124785.1_tx_13"; exon_id "chr13_90648452_90648530_-"; exonnum "4"; txlen "776";
chr13	sragcm37_mid	exon	90648452	90648530	0.00505013666471524	-	.	gene_id "ENSMUSG00000124785.1"; transcript_id "ENSMUSG00000124785.1_tx_14"; exon_id "chr13_90648452_90648530_-"; exonnum "4"; txlen "712";
chr13	HAVANA	exon	90650624	90650749	0	-	.	gene_id "ENSMUSG00000124785.1"; transcript_id "ENSMUST00000265868.1"; gene_type "lncRNA"; gene_name "ENSMUSG00000124785"; transcript_type "lncRNA"; transcript_name "ENSMUST00000265868"; exon_number 3; exon_id "ENSMUSE00001527812.1"; level 2; tag "basic"; tag "Ensembl_canonical"; tag "GENCODE_Primary"; tag "TAGENE";
chr13	HAVANA	exon	90650624	90650749	0	-	.	gene_id "ENSMUSG00000124785.1"; transcript_id "ENSMUST00000265869.1"; gene_type "lncRNA"; gene_name "ENSMUSG00000124785"; transcript_type "lncRNA"; transcript_name "ENSMUST00000265869"; exon_number 3; exon_id "ENSMUSE00001527812.1"; level 2; tag "TAGENE";
chr13	ENSEMBL_gcm37	exon	90650624	90650749	0.822248491654667	-	.	gene_id "ENSMUSG00000124785.1"; transcript_id "ENSMUSG00000124785.1_tx_1"; exon_id "chr13_90650624_90650749_-"; exonnum "3"; txlen "941";
chr13	ENSEMBL_gcm37	exon	90650624	90650749	0.00505013666471524	-	.	gene_id "ENSMUSG00000124785.1"; transcript_id "ENSMUSG00000124785.1_tx_13"; exon_id "chr13_90650624_90650749_-"; exonnum "3"; txlen "776";
chr13	ENSEMBL_gcm37	exon	90650624	90650749	0.00505013666471524	-	.	gene_id "ENSMUSG00000124785.1"; transcript_id "ENSMUSG00000124785.1_tx_14"; exon_id "chr13_90650624_90650749_-"; exonnum "3"; txlen "712";
chr13	ENSEMBL_gcm37	exon	90650624	90650749	0.224839846583474	-	.	gene_id "ENSMUSG00000124785.1"; transcript_id "ENSMUSG00000124785.1_tx_2"; exon_id "chr13_90650624_90650749_-"; exonnum "3"; txlen "766";
chr13	ENSEMBL_gcm37	exon	90650624	90650749	0.0868886477952412	-	.	gene_id "ENSMUSG00000124785.1"; transcript_id "ENSMUSG00000124785.1_tx_3"; exon_id "chr13_90650624_90650749_-"; exonnum "2"; txlen "872";
chr13	ENSEMBL_gcm37	exon	90650624	90650749	0.0827538925099558	-	.	gene_id "ENSMUSG00000124785.1"; transcript_id "ENSMUSG00000124785.1_tx_4"; exon_id "chr13_90650624_90650749_-"; exonnum "3"; txlen "1326";
chr13	ENSEMBL_gcm37	exon	90650624	90650749	0.0746523633412536	-	.	gene_id "ENSMUSG00000124785.1"; transcript_id "ENSMUSG00000124785.1_tx_5"; exon_id "chr13_90650624_90650749_-"; exonnum "2"; txlen "697";
chr13	ENSEMBL_gcm37	exon	90650624	90650749	0.0269655376814351	-	.	gene_id "ENSMUSG00000124785.1"; transcript_id "ENSMUSG00000124785.1_tx_8"; exon_id "chr13_90650624_90650749_-"; exonnum "3"; txlen "650";
chr13	ENSEMBL_gcm37	exon	90650624	90650749	0.0254068157969506	-	.	gene_id "ENSMUSG00000124785.1"; transcript_id "ENSMUSG00000124785.1_tx_9"; exon_id "chr13_90650624_90650749_-"; exonnum "2"; txlen "1257";
chr13	sragcm37_es	exon	90661014	90661142	0.0163920500787153	-	.	gene_id "ENSMUSG00000124785.1"; transcript_id "ENSMUSG00000124785.1_tx_11"; exon_id "chr13_90661014_90661142_-"; exonnum "3"; txlen "615";
chr13	HAVANA	exon	90697213	90697281	0	-	.	gene_id "ENSMUSG00000124785.1"; transcript_id "ENSMUST00000265868.1"; gene_type "lncRNA"; gene_name "ENSMUSG00000124785"; transcript_type "lncRNA"; transcript_name "ENSMUST00000265868"; exon_number 2; exon_id "ENSMUSE00001527809.1"; level 2; tag "basic"; tag "Ensembl_canonical"; tag "GENCODE_Primary"; tag "TAGENE";
chr13	HAVANA	exon	90697213	90697281	0	-	.	gene_id "ENSMUSG00000124785.1"; transcript_id "ENSMUST00000265869.1"; gene_type "lncRNA"; gene_name "ENSMUSG00000124785"; transcript_type "lncRNA"; transcript_name "ENSMUST00000265869"; exon_number 2; exon_id "ENSMUSE00001527809.1"; level 2; tag "TAGENE";
chr13	ENSEMBL_gcm37	exon	90697213	90697281	0.822248491654667	-	.	gene_id "ENSMUSG00000124785.1"; transcript_id "ENSMUSG00000124785.1_tx_1"; exon_id "chr13_90697213_90697281_-"; exonnum "2"; txlen "941";
chr13	ENSEMBL_gcm37	exon	90697213	90697281	0.0163920500787153	-	.	gene_id "ENSMUSG00000124785.1"; transcript_id "ENSMUSG00000124785.1_tx_11"; exon_id "chr13_90697213_90697281_-"; exonnum "2"; txlen "615";
chr13	ENSEMBL_gcm37	exon	90697213	90697281	0.00505013666471524	-	.	gene_id "ENSMUSG00000124785.1"; transcript_id "ENSMUSG00000124785.1_tx_13"; exon_id "chr13_90697213_90697281_-"; exonnum "2"; txlen "776";
chr13	ENSEMBL_gcm37	exon	90697213	90697281	0.00505013666471524	-	.	gene_id "ENSMUSG00000124785.1"; transcript_id "ENSMUSG00000124785.1_tx_14"; exon_id "chr13_90697213_90697281_-"; exonnum "2"; txlen "712";
chr13	ENSEMBL_gcm37	exon	90697213	90697281	0.224839846583474	-	.	gene_id "ENSMUSG00000124785.1"; transcript_id "ENSMUSG00000124785.1_tx_2"; exon_id "chr13_90697213_90697281_-"; exonnum "2"; txlen "766";
chr13	ENSEMBL_gcm37	exon	90697213	90697281	0.0827538925099558	-	.	gene_id "ENSMUSG00000124785.1"; transcript_id "ENSMUSG00000124785.1_tx_4"; exon_id "chr13_90697213_90697281_-"; exonnum "2"; txlen "1326";
chr13	ENSEMBL_gcm37	exon	90697213	90697281	0.0318143395803677	-	.	gene_id "ENSMUSG00000124785.1"; transcript_id "ENSMUSG00000124785.1_tx_7"; exon_id "chr13_90697213_90697281_-"; exonnum "2"; txlen "815";
chr13	ENSEMBL_gcm37	exon	90697213	90697281	0.0269655376814351	-	.	gene_id "ENSMUSG00000124785.1"; transcript_id "ENSMUSG00000124785.1_tx_8"; exon_id "chr13_90697213_90697281_-"; exonnum "2"; txlen "650";
chr13	sragcm37_ss	exon	90741566	90741982	0.822248491654667	-	.	gene_id "ENSMUSG00000124785.1"; transcript_id "ENSMUSG00000124785.1_tx_1"; exon_id "chr13_90741566_90741982_-"; exonnum "1"; txlen "941";
chr13	sragcm37_ss	exon	90741566	90741982	0.0163920500787153	-	.	gene_id "ENSMUSG00000124785.1"; transcript_id "ENSMUSG00000124785.1_tx_11"; exon_id "chr13_90741566_90741982_-"; exonnum "1"; txlen "615";
chr13	sragcm37_ss	exon	90741566	90741982	0.224839846583474	-	.	gene_id "ENSMUSG00000124785.1"; transcript_id "ENSMUSG00000124785.1_tx_2"; exon_id "chr13_90741566_90741982_-"; exonnum "1"; txlen "766";
chr13	sragcm37_ss	exon	90741566	90741982	0.0868886477952412	-	.	gene_id "ENSMUSG00000124785.1"; transcript_id "ENSMUSG00000124785.1_tx_3"; exon_id "chr13_90741566_90741982_-"; exonnum "1"; txlen "872";
chr13	sragcm37_ss	exon	90741566	90741982	0.0827538925099558	-	.	gene_id "ENSMUSG00000124785.1"; transcript_id "ENSMUSG00000124785.1_tx_4"; exon_id "chr13_90741566_90741982_-"; exonnum "1"; txlen "1326";
chr13	sragcm37_ss	exon	90741566	90741982	0.0746523633412536	-	.	gene_id "ENSMUSG00000124785.1"; transcript_id "ENSMUSG00000124785.1_tx_5"; exon_id "chr13_90741566_90741982_-"; exonnum "1"; txlen "697";
chr13	sragcm37_ss	exon	90741566	90741982	0.0318143395803677	-	.	gene_id "ENSMUSG00000124785.1"; transcript_id "ENSMUSG00000124785.1_tx_7"; exon_id "chr13_90741566_90741982_-"; exonnum "1"; txlen "815";
chr13	sragcm37_ss	exon	90741566	90741982	0.0254068157969506	-	.	gene_id "ENSMUSG00000124785.1"; transcript_id "ENSMUSG00000124785.1_tx_9"; exon_id "chr13_90741566_90741982_-"; exonnum "1"; txlen "1257";
chr13	HAVANA	exon	90793212	90793384	0	-	.	gene_id "ENSMUSG00000124785.1"; transcript_id "ENSMUST00000265869.1"; gene_type "lncRNA"; gene_name "ENSMUSG00000124785"; transcript_type "lncRNA"; transcript_name "ENSMUST00000265869"; exon_number 1; exon_id "ENSMUSE00001527810.1"; level 2; tag "TAGENE";
chr13	ENSEMBL_gcm37	exon	90793212	90793384	0.00505013666471524	-	.	gene_id "ENSMUSG00000124785.1"; transcript_id "ENSMUSG00000124785.1_tx_13"; exon_id "chr13_90793212_90793384_-"; exonnum "1"; txlen "776";
chr13	ENSEMBL_gcm37	exon	90793212	90793384	0.00505013666471524	-	.	gene_id "ENSMUSG00000124785.1"; transcript_id "ENSMUSG00000124785.1_tx_14"; exon_id "chr13_90793212_90793384_-"; exonnum "1"; txlen "712";
chr13	HAVANA	exon	90793212	90793399	0	-	.	gene_id "ENSMUSG00000124785.1"; transcript_id "ENSMUST00000265868.1"; gene_type "lncRNA"; gene_name "ENSMUSG00000124785"; transcript_type "lncRNA"; transcript_name "ENSMUST00000265868"; exon_number 1; exon_id "ENSMUSE00001527815.1"; level 2; tag "basic"; tag "Ensembl_canonical"; tag "GENCODE_Primary"; tag "TAGENE";
chr13	sragcm37_ss	exon	90873178	90873303	0.0269655376814351	-	.	gene_id "ENSMUSG00000124785.1"; transcript_id "ENSMUSG00000124785.1_tx_8"; exon_id "chr13_90873178_90873303_-"; exonnum "1"; txlen "650";
chr13	sragcm37_es	exon	90906631	90906855	0.147948390711375	-	.	gene_id "ENSMUSG00000141667.1"; transcript_id "ENSMUSG00000141667.1_tx_1"; exon_id "chr13_90906631_90906855_-"; exonnum "3"; txlen "559";
chr13	sragcm37_es	exon	90906631	90906855	0.0820090674241963	-	.	gene_id "ENSMUSG00000141667.1"; transcript_id "ENSMUSG00000141667.1_tx_2"; exon_id "chr13_90906631_90906855_-"; exonnum "3"; txlen "571";
chr13	sragcm37_es	exon	90906631	90906855	0.0263294758948009	-	.	gene_id "ENSMUSG00000141667.1"; transcript_id "ENSMUSG00000141667.1_tx_4"; exon_id "chr13_90906631_90906855_-"; exonnum "4"; txlen "617";
chr13	sragcm37_es	exon	90906631	90906855	0.00194984682003382	-	.	gene_id "ENSMUSG00000141667.1"; transcript_id "ENSMUSG00000141667.1_tx_8"; exon_id "chr13_90906631_90906855_-"; exonnum "4"; txlen "510";
chr13	sragcm37_mid	exon	90907005	90907143	0.147948390711375	-	.	gene_id "ENSMUSG00000141667.1"; transcript_id "ENSMUSG00000141667.1_tx_1"; exon_id "chr13_90907005_90907143_-"; exonnum "2"; txlen "559";
chr13	sragcm37_mid	exon	90907005	90907143	0.0820090674241963	-	.	gene_id "ENSMUSG00000141667.1"; transcript_id "ENSMUSG00000141667.1_tx_2"; exon_id "chr13_90907005_90907143_-"; exonnum "2"; txlen "571";
chr13	sragcm37_mid	exon	90907005	90907143	0.0263294758948009	-	.	gene_id "ENSMUSG00000141667.1"; transcript_id "ENSMUSG00000141667.1_tx_4"; exon_id "chr13_90907005_90907143_-"; exonnum "3"; txlen "617";
chr13	sragcm37_mid	exon	90907005	90907143	0.00194984682003382	-	.	gene_id "ENSMUSG00000141667.1"; transcript_id "ENSMUSG00000141667.1_tx_8"; exon_id "chr13_90907005_90907143_-"; exonnum "3"; txlen "510";
chr13	sragcm37_mid	exon	90910829	90910886	0.0263294758948009	-	.	gene_id "ENSMUSG00000141667.1"; transcript_id "ENSMUSG00000141667.1_tx_4"; exon_id "chr13_90910829_90910886_-"; exonnum "2"; txlen "617";
chr13	sragcm37_mid	exon	90910829	90910886	0.00194984682003382	-	.	gene_id "ENSMUSG00000141667.1"; transcript_id "ENSMUSG00000141667.1_tx_8"; exon_id "chr13_90910829_90910886_-"; exonnum "2"; txlen "510";
chr13	HAVANA	exon	90911201	90911896	0	-	.	gene_id "ENSMUSG00000141667.1"; transcript_id "ENSMUST00000366360.1"; gene_type "lncRNA"; gene_name "ENSMUSG00000141667"; transcript_type "lncRNA"; transcript_name "ENSMUST00000366360"; exon_number 2; exon_id "ENSMUSE00001720985.1"; level 2; tag "basic"; tag "Ensembl_canonical"; tag "GENCODE_Primary"; tag "TAGENE";
chr13	ENSEMBL_gcm37	exon	90911201	90911896	0.0196419422254995	-	.	gene_id "ENSMUSG00000141667.1"; transcript_id "ENSMUSG00000141667.1_tx_5"; exon_id "chr13_90911201_90911896_-"; exonnum "2"; txlen "784";
chr13	ENSEMBL_gcm37	exon	90911201	90911896	0.0191347090944639	-	.	gene_id "ENSMUSG00000141667.1"; transcript_id "ENSMUSG00000141667.1_tx_6"; exon_id "chr13_90911201_90911896_-"; exonnum "2"; txlen "891";
chr13	HAVANA	gene	90911201	90913079	0	-	.	gene_id "ENSMUSG00000141667.1"; gene_type "lncRNA"; gene_name "ENSMUSG00000141667"; level 2;
chr13	HAVANA	transcript	90911201	90913079	0	-	.	gene_id "ENSMUSG00000141667.1"; transcript_id "ENSMUST00000366360.1"; gene_type "lncRNA"; gene_name "ENSMUSG00000141667"; transcript_type "lncRNA"; transcript_name "ENSMUST00000366360"; level 2; tag "basic"; tag "Ensembl_canonical"; tag "GENCODE_Primary"; tag "TAGENE";
chr13	HAVANA	exon	90912901	90913079	0	-	.	gene_id "ENSMUSG00000141667.1"; transcript_id "ENSMUST00000366360.1"; gene_type "lncRNA"; gene_name "ENSMUSG00000141667"; transcript_type "lncRNA"; transcript_name "ENSMUST00000366360"; exon_number 1; exon_id "ENSMUSE00001720986.1"; level 2; tag "basic"; tag "Ensembl_canonical"; tag "GENCODE_Primary"; tag "TAGENE";
chr13	sragcm37_mid	exon	90912901	90913107	0.0820090674241963	-	.	gene_id "ENSMUSG00000141667.1"; transcript_id "ENSMUSG00000141667.1_tx_2"; exon_id "chr13_90912901_90913107_-"; exonnum "1"; txlen "571";
chr13	sragcm37_ss	exon	90916117	90916311	0.147948390711375	-	.	gene_id "ENSMUSG00000141667.1"; transcript_id "ENSMUSG00000141667.1_tx_1"; exon_id "chr13_90916117_90916311_-"; exonnum "1"; txlen "559";
chr13	sragcm37_ss	exon	90916117	90916311	0.0263294758948009	-	.	gene_id "ENSMUSG00000141667.1"; transcript_id "ENSMUSG00000141667.1_tx_4"; exon_id "chr13_90916117_90916311_-"; exonnum "1"; txlen "617";
chr13	sragcm37_ss	exon	90916117	90916311	0.0191347090944639	-	.	gene_id "ENSMUSG00000141667.1"; transcript_id "ENSMUSG00000141667.1_tx_6"; exon_id "chr13_90916117_90916311_-"; exonnum "1"; txlen "891";
chr13	sragcm37_ss	exon	90916194	90916281	0.0196419422254995	-	.	gene_id "ENSMUSG00000141667.1"; transcript_id "ENSMUSG00000141667.1_tx_5"; exon_id "chr13_90916194_90916281_-"; exonnum "1"; txlen "784";
chr13	sragcm37_ss	exon	90916194	90916281	0.00194984682003382	-	.	gene_id "ENSMUSG00000141667.1"; transcript_id "ENSMUSG00000141667.1_tx_8"; exon_id "chr13_90916194_90916281_-"; exonnum "1"; txlen "510";
chr13	HAVANA	gene	90925944	90926202	0	-	.	gene_id "ENSMUSG00000114265.2"; gene_type "processed_pseudogene"; gene_name "Gm47521"; level 2; mgi_id "MGI:6096519"; havana_gene "OTTMUSG00000068326.1";
chr13	HAVANA	transcript	90925944	90926202	0	-	.	gene_id "ENSMUSG00000114265.2"; transcript_id "ENSMUST00000225134.2"; gene_type "processed_pseudogene"; gene_name "Gm47521"; transcript_type "processed_pseudogene"; transcript_name "Gm47521-201"; level 2; mgi_id "MGI:6096519"; ont "PGO:0000004"; tag "basic"; tag "Ensembl_canonical"; tag "GENCODE_Primary"; havana_gene "OTTMUSG00000068326.1"; havana_transcript "OTTMUST00000165129.1";
chr13	HAVANA	exon	90925944	90926202	0	-	.	gene_id "ENSMUSG00000114265.2"; transcript_id "ENSMUST00000225134.2"; gene_type "processed_pseudogene"; gene_name "Gm47521"; transcript_type "processed_pseudogene"; transcript_name "Gm47521-201"; exon_number 1; exon_id "ENSMUSE00001428095.2"; level 2; mgi_id "MGI:6096519"; ont "PGO:0000004"; tag "basic"; tag "Ensembl_canonical"; tag "GENCODE_Primary"; havana_gene "OTTMUSG00000068326.1"; havana_transcript "OTTMUST00000165129.1";
chr13	sragcm37_es	exon	90991305	90991648	0.00168337888823841	-	.	gene_id "ENSMUSG00000133988.1"; transcript_id "ENSMUSG00000133988.1_tx_8"; exon_id "chr13_90991305_90991648_-"; exonnum "3"; txlen "628";
chr13	HAVANA	exon	90997355	90997628	0	-	.	gene_id "ENSMUSG00000133988.1"; transcript_id "ENSMUST00000321847.1"; gene_type "lncRNA"; gene_name "ENSMUSG00000133988"; transcript_type "lncRNA"; transcript_name "ENSMUST00000321847"; exon_number 4; exon_id "ENSMUSE00001634819.1"; level 2; tag "basic"; tag "Ensembl_canonical"; tag "GENCODE_Primary"; tag "TAGENE";
chr13	HAVANA	transcript	90997355	91016375	0	-	.	gene_id "ENSMUSG00000133988.1"; transcript_id "ENSMUST00000321847.1"; gene_type "lncRNA"; gene_name "ENSMUSG00000133988"; transcript_type "lncRNA"; transcript_name "ENSMUST00000321847"; level 2; tag "basic"; tag "Ensembl_canonical"; tag "GENCODE_Primary"; tag "TAGENE";
chr13	HAVANA	gene	90997355	91016399	0	-	.	gene_id "ENSMUSG00000133988.1"; gene_type "lncRNA"; gene_name "ENSMUSG00000133988"; level 2;
chr13	HAVANA	exon	90997514	90997628	0	-	.	gene_id "ENSMUSG00000133988.1"; transcript_id "ENSMUST00000321848.1"; gene_type "lncRNA"; gene_name "ENSMUSG00000133988"; transcript_type "lncRNA"; transcript_name "ENSMUST00000321848"; exon_number 3; exon_id "ENSMUSE00001634823.1"; level 2; tag "TAGENE";
chr13	ENSEMBL_gcm37	exon	90997514	90997628	0.00273549069338742	-	.	gene_id "ENSMUSG00000133988.1"; transcript_id "ENSMUSG00000133988.1_tx_5"; exon_id "chr13_90997514_90997628_-"; exonnum "4"; txlen "551";
chr13	ENSEMBL_gcm37	exon	90997514	90997628	0.00210422361029802	-	.	gene_id "ENSMUSG00000133988.1"; transcript_id "ENSMUSG00000133988.1_tx_7"; exon_id "chr13_90997514_90997628_-"; exonnum "5"; txlen "653";
chr13	HAVANA	transcript	90997514	91016396	0	-	.	gene_id "ENSMUSG00000133988.1"; transcript_id "ENSMUST00000321848.1"; gene_type "lncRNA"; gene_name "ENSMUSG00000133988"; transcript_type "lncRNA"; transcript_name "ENSMUST00000321848"; level 2; tag "TAGENE";
chr13	HAVANA	exon	91000414	91000515	0	-	.	gene_id "ENSMUSG00000133988.1"; transcript_id "ENSMUST00000321847.1"; gene_type "lncRNA"; gene_name "ENSMUSG00000133988"; transcript_type "lncRNA"; transcript_name "ENSMUST00000321847"; exon_number 3; exon_id "ENSMUSE00001634825.1"; level 2; tag "basic"; tag "Ensembl_canonical"; tag "GENCODE_Primary"; tag "TAGENE";
chr13	ENSEMBL_gcm37	exon	91000414	91000515	0.00210422361029802	-	.	gene_id "ENSMUSG00000133988.1"; transcript_id "ENSMUSG00000133988.1_tx_7"; exon_id "chr13_91000414_91000515_-"; exonnum "4"; txlen "653";
chr13	HAVANA	exon	91014233	91014504	0	-	.	gene_id "ENSMUSG00000133988.1"; transcript_id "ENSMUST00000321849.1"; gene_type "lncRNA"; gene_name "ENSMUSG00000133988"; transcript_type "lncRNA"; transcript_name "ENSMUST00000321849"; exon_number 3; exon_id "ENSMUSE00001634826.1"; level 2; tag "TAGENE";
chr13	HAVANA	transcript	91014233	91016399	0	-	.	gene_id "ENSMUSG00000133988.1"; transcript_id "ENSMUST00000321849.1"; gene_type "lncRNA"; gene_name "ENSMUSG00000133988"; transcript_type "lncRNA"; transcript_name "ENSMUST00000321849"; level 2; tag "TAGENE";
chr13	HAVANA	exon	91014235	91014504	0	-	.	gene_id "ENSMUSG00000133988.1"; transcript_id "ENSMUST00000321850.1"; gene_type "lncRNA"; gene_name "ENSMUSG00000133988"; transcript_type "lncRNA"; transcript_name "ENSMUST00000321850"; exon_number 3; exon_id "ENSMUSE00001634821.1"; level 2; tag "basic"; tag "TAGENE";
chr13	HAVANA	transcript	91014235	91016396	0	-	.	gene_id "ENSMUSG00000133988.1"; transcript_id "ENSMUST00000321850.1"; gene_type "lncRNA"; gene_name "ENSMUSG00000133988"; transcript_type "lncRNA"; transcript_name "ENSMUST00000321850"; level 2; tag "basic"; tag "TAGENE";
chr13	sragcm37_mid	exon	91014353	91014504	0.00273549069338742	-	.	gene_id "ENSMUSG00000133988.1"; transcript_id "ENSMUSG00000133988.1_tx_5"; exon_id "chr13_91014353_91014504_-"; exonnum "3"; txlen "551";
chr13	sragcm37_mid	exon	91014353	91014504	0.00210422361029802	-	.	gene_id "ENSMUSG00000133988.1"; transcript_id "ENSMUSG00000133988.1_tx_7"; exon_id "chr13_91014353_91014504_-"; exonnum "3"; txlen "653";
chr13	HAVANA	exon	91014915	91015373	0	-	.	gene_id "ENSMUSG00000133988.1"; transcript_id "ENSMUST00000321851.1"; gene_type "lncRNA"; gene_name "ENSMUSG00000133988"; transcript_type "lncRNA"; transcript_name "ENSMUST00000321851"; exon_number 2; exon_id "ENSMUSE00001634818.1"; level 2; tag "TAGENE";
chr13	HAVANA	transcript	91014915	91016392	0	-	.	gene_id "ENSMUSG00000133988.1"; transcript_id "ENSMUST00000321851.1"; gene_type "lncRNA"; gene_name "ENSMUSG00000133988"; transcript_type "lncRNA"; transcript_name "ENSMUST00000321851"; level 2; tag "TAGENE";
chr13	HAVANA	exon	91015191	91015370	0	-	.	gene_id "ENSMUSG00000133988.1"; transcript_id "ENSMUST00000321850.1"; gene_type "lncRNA"; gene_name "ENSMUSG00000133988"; transcript_type "lncRNA"; transcript_name "ENSMUST00000321850"; exon_number 2; exon_id "ENSMUSE00001634822.1"; level 2; tag "basic"; tag "TAGENE";
chr13	HAVANA	exon	91015191	91015373	0	-	.	gene_id "ENSMUSG00000133988.1"; transcript_id "ENSMUST00000321847.1"; gene_type "lncRNA"; gene_name "ENSMUSG00000133988"; transcript_type "lncRNA"; transcript_name "ENSMUST00000321847"; exon_number 2; exon_id "ENSMUSE00001634816.1"; level 2; tag "basic"; tag "Ensembl_canonical"; tag "GENCODE_Primary"; tag "TAGENE";
chr13	HAVANA	exon	91015191	91015373	0	-	.	gene_id "ENSMUSG00000133988.1"; transcript_id "ENSMUST00000321848.1"; gene_type "lncRNA"; gene_name "ENSMUSG00000133988"; transcript_type "lncRNA"; transcript_name "ENSMUST00000321848"; exon_number 2; exon_id "ENSMUSE00001634816.1"; level 2; tag "TAGENE";
chr13	HAVANA	exon	91015191	91015373	0	-	.	gene_id "ENSMUSG00000133988.1"; transcript_id "ENSMUST00000321849.1"; gene_type "lncRNA"; gene_name "ENSMUSG00000133988"; transcript_type "lncRNA"; transcript_name "ENSMUST00000321849"; exon_number 2; exon_id "ENSMUSE00001634816.1"; level 2; tag "TAGENE";
chr13	ENSEMBL_gcm37	exon	91015191	91015373	0.00273549069338742	-	.	gene_id "ENSMUSG00000133988.1"; transcript_id "ENSMUSG00000133988.1_tx_5"; exon_id "chr13_91015191_91015373_-"; exonnum "2"; txlen "551";
chr13	ENSEMBL_gcm37	exon	91015191	91015373	0.00210422361029802	-	.	gene_id "ENSMUSG00000133988.1"; transcript_id "ENSMUSG00000133988.1_tx_7"; exon_id "chr13_91015191_91015373_-"; exonnum "2"; txlen "653";
chr13	ENSEMBL_gcm37	exon	91015191	91015373	0.00168337888823841	-	.	gene_id "ENSMUSG00000133988.1"; transcript_id "ENSMUSG00000133988.1_tx_8"; exon_id "chr13_91015191_91015373_-"; exonnum "2"; txlen "628";
chr13	HAVANA	exon	91016292	91016375	0	-	.	gene_id "ENSMUSG00000133988.1"; transcript_id "ENSMUST00000321847.1"; gene_type "lncRNA"; gene_name "ENSMUSG00000133988"; transcript_type "lncRNA"; transcript_name "ENSMUST00000321847"; exon_number 1; exon_id "ENSMUSE00001634820.1"; level 2; tag "basic"; tag "Ensembl_canonical"; tag "GENCODE_Primary"; tag "TAGENE";
chr13	HAVANA	exon	91016292	91016392	0	-	.	gene_id "ENSMUSG00000133988.1"; transcript_id "ENSMUST00000321851.1"; gene_type "lncRNA"; gene_name "ENSMUSG00000133988"; transcript_type "lncRNA"; transcript_name "ENSMUST00000321851"; exon_number 1; exon_id "ENSMUSE00001634817.1"; level 2; tag "TAGENE";
chr13	ENSEMBL_gcm37	exon	91016292	91016392	0.00273549069338742	-	.	gene_id "ENSMUSG00000133988.1"; transcript_id "ENSMUSG00000133988.1_tx_5"; exon_id "chr13_91016292_91016392_-"; exonnum "1"; txlen "551";
chr13	ENSEMBL_gcm37	exon	91016292	91016392	0.00210422361029802	-	.	gene_id "ENSMUSG00000133988.1"; transcript_id "ENSMUSG00000133988.1_tx_7"; exon_id "chr13_91016292_91016392_-"; exonnum "1"; txlen "653";
chr13	ENSEMBL_gcm37	exon	91016292	91016392	0.00168337888823841	-	.	gene_id "ENSMUSG00000133988.1"; transcript_id "ENSMUSG00000133988.1_tx_8"; exon_id "chr13_91016292_91016392_-"; exonnum "1"; txlen "628";
chr13	HAVANA	exon	91016292	91016396	0	-	.	gene_id "ENSMUSG00000133988.1"; transcript_id "ENSMUST00000321848.1"; gene_type "lncRNA"; gene_name "ENSMUSG00000133988"; transcript_type "lncRNA"; transcript_name "ENSMUST00000321848"; exon_number 1; exon_id "ENSMUSE00001634824.1"; level 2; tag "TAGENE";
chr13	HAVANA	exon	91016292	91016396	0	-	.	gene_id "ENSMUSG00000133988.1"; transcript_id "ENSMUST00000321850.1"; gene_type "lncRNA"; gene_name "ENSMUSG00000133988"; transcript_type "lncRNA"; transcript_name "ENSMUST00000321850"; exon_number 1; exon_id "ENSMUSE00001634824.1"; level 2; tag "basic"; tag "TAGENE";
chr13	HAVANA	exon	91016292	91016399	0	-	.	gene_id "ENSMUSG00000133988.1"; transcript_id "ENSMUST00000321849.1"; gene_type "lncRNA"; gene_name "ENSMUSG00000133988"; transcript_type "lncRNA"; transcript_name "ENSMUST00000321849"; exon_number 1; exon_id "ENSMUSE00001634815.1"; level 2; tag "TAGENE";
chr13	HAVANA	UTR	91031552	91031896	0	-	.	gene_id "ENSMUSG00000078958.10"; transcript_id "ENSMUST00000183162.8"; gene_type "protein_coding"; gene_name "Atp6ap1l"; transcript_type "protein_coding"; transcript_name "Atp6ap1l-205"; exon_number 5; exon_id "ENSMUSE00001297412.2"; level 2; protein_id "ENSMUSP00000138517.2"; transcript_support_level "5"; mgi_id "MGI:3648665"; tag "mRNA_start_NF"; tag "cds_start_NF"; tag "not_organism_supported"; havana_gene "OTTMUSG00000043582.1"; havana_transcript "OTTMUST00000114428.1";
chr13	HAVANA	exon	91031552	91031972	0	-	.	gene_id "ENSMUSG00000078958.10"; transcript_id "ENSMUST00000183162.8"; gene_type "protein_coding"; gene_name "Atp6ap1l"; transcript_type "protein_coding"; transcript_name "Atp6ap1l-205"; exon_number 5; exon_id "ENSMUSE00001297412.2"; level 2; protein_id "ENSMUSP00000138517.2"; transcript_support_level "5"; mgi_id "MGI:3648665"; tag "mRNA_start_NF"; tag "cds_start_NF"; tag "not_organism_supported"; havana_gene "OTTMUSG00000043582.1"; havana_transcript "OTTMUST00000114428.1";
chr13	HAVANA	transcript	91031552	91047932	0	-	.	gene_id "ENSMUSG00000078958.10"; transcript_id "ENSMUST00000183162.8"; gene_type "protein_coding"; gene_name "Atp6ap1l"; transcript_type "protein_coding"; transcript_name "Atp6ap1l-205"; level 2; protein_id "ENSMUSP00000138517.2"; transcript_support_level "5"; mgi_id "MGI:3648665"; tag "mRNA_start_NF"; tag "cds_start_NF"; tag "not_organism_supported"; havana_gene "OTTMUSG00000043582.1"; havana_transcript "OTTMUST00000114428.1";
chr13	HAVANA	gene	91031552	91053474	0	-	.	gene_id "ENSMUSG00000078958.10"; gene_type "protein_coding"; gene_name "Atp6ap1l"; level 2; mgi_id "MGI:3648665"; havana_gene "OTTMUSG00000043582.1";
chr13	HAVANA	UTR	91031558	91031672	0	-	.	gene_id "ENSMUSG00000078958.10"; transcript_id "ENSMUST00000109541.4"; gene_type "protein_coding"; gene_name "Atp6ap1l"; transcript_type "protein_coding"; transcript_name "Atp6ap1l-201"; exon_number 7; exon_id "ENSMUSE00001301742.2"; level 2; protein_id "ENSMUSP00000105168.3"; transcript_support_level "1"; mgi_id "MGI:3648665"; tag "basic"; tag "Ensembl_canonical"; tag "GENCODE_Primary"; tag "appris_principal_1"; tag "CCDS"; ccdsid "CCDS49325.1"; havana_gene "OTTMUSG00000043582.1"; havana_transcript "OTTMUST00000114430.1";
chr13	HAVANA	exon	91031558	91031972	0	-	.	gene_id "ENSMUSG00000078958.10"; transcript_id "ENSMUST00000182446.2"; gene_type "protein_coding"; gene_name "Atp6ap1l"; transcript_type "nonsense_mediated_decay"; transcript_name "Atp6ap1l-203"; exon_number 6; exon_id "ENSMUSE00001245167.2"; level 2; protein_id "ENSMUSP00000138791.2"; transcript_support_level "5"; mgi_id "MGI:3648665"; tag "not_organism_supported"; havana_gene "OTTMUSG00000043582.1"; havana_transcript "OTTMUST00000114429.1";
chr13	HAVANA	UTR	91031558	91031972	0	-	.	gene_id "ENSMUSG00000078958.10"; transcript_id "ENSMUST00000182446.2"; gene_type "protein_coding"; gene_name "Atp6ap1l"; transcript_type "nonsense_mediated_decay"; transcript_name "Atp6ap1l-203"; exon_number 6; exon_id "ENSMUSE00001245167.2"; level 2; protein_id "ENSMUSP00000138791.2"; transcript_support_level "5"; mgi_id "MGI:3648665"; tag "not_organism_supported"; havana_gene "OTTMUSG00000043582.1"; havana_transcript "OTTMUST00000114429.1";
chr13	HAVANA	exon	91031558	91031972	0	-	.	gene_id "ENSMUSG00000078958.10"; transcript_id "ENSMUST00000109541.4"; gene_type "protein_coding"; gene_name "Atp6ap1l"; transcript_type "protein_coding"; transcript_name "Atp6ap1l-201"; exon_number 7; exon_id "ENSMUSE00001301742.2"; level 2; protein_id "ENSMUSP00000105168.3"; transcript_support_level "1"; mgi_id "MGI:3648665"; tag "basic"; tag "Ensembl_canonical"; tag "GENCODE_Primary"; tag "appris_principal_1"; tag "CCDS"; ccdsid "CCDS49325.1"; havana_gene "OTTMUSG00000043582.1"; havana_transcript "OTTMUST00000114430.1";
chr13	ENSEMBL_gcm37	exon	91031558	91031972	19.167523251923	-	.	gene_id "ENSMUSG00000078958.10"; transcript_id "ENSMUSG00000078958.10_tx_2"; exon_id "chr13_91031558_91031972_-"; exonnum "7"; txlen "1254";
chr13	ENSEMBL_gcm37	exon	91031558	91031972	0.145790699336034	-	.	gene_id "ENSMUSG00000078958.10"; transcript_id "ENSMUSG00000078958.10_tx_25"; exon_id "chr13_91031558_91031972_-"; exonnum "6"; txlen "1179";
chr13	ENSEMBL_gcm37	exon	91031558	91031972	0.145790699336034	-	.	gene_id "ENSMUSG00000078958.10"; transcript_id "ENSMUSG00000078958.10_tx_26"; exon_id "chr13_91031558_91031972_-"; exonnum "6"; txlen "1267";
chr13	ENSEMBL_gcm37	exon	91031558	91031972	0.128218758878914	-	.	gene_id "ENSMUSG00000078958.10"; transcript_id "ENSMUSG00000078958.10_tx_28"; exon_id "chr13_91031558_91031972_-"; exonnum "9"; txlen "1774";
chr13	ENSEMBL_gcm37	exon	91031558	91031972	0.124179790465987	-	.	gene_id "ENSMUSG00000078958.10"; transcript_id "ENSMUSG00000078958.10_tx_31"; exon_id "chr13_91031558_91031972_-"; exonnum "9"; txlen "1686";
chr13	ENSEMBL_gcm37	exon	91031558	91031972	0.122865259575331	-	.	gene_id "ENSMUSG00000078958.10"; transcript_id "ENSMUSG00000078958.10_tx_32"; exon_id "chr13_91031558_91031972_-"; exonnum "8"; txlen "1676";
chr13	ENSEMBL_gcm37	exon	91031558	91031972	0.122865259575331	-	.	gene_id "ENSMUSG00000078958.10"; transcript_id "ENSMUSG00000078958.10_tx_33"; exon_id "chr13_91031558_91031972_-"; exonnum "7"; txlen "1625";
chr13	ENSEMBL_gcm37	exon	91031558	91031972	0.122865259575331	-	.	gene_id "ENSMUSG00000078958.10"; transcript_id "ENSMUSG00000078958.10_tx_34"; exon_id "chr13_91031558_91031972_-"; exonnum "8"; txlen "1764";
chr13	ENSEMBL_gcm37	exon	91031558	91031972	0.122865259575331	-	.	gene_id "ENSMUSG00000078958.10"; transcript_id "ENSMUSG00000078958.10_tx_37"; exon_id "chr13_91031558_91031972_-"; exonnum "7"; txlen "1713";
chr13	ENSEMBL_gcm37	exon	91031558	91031972	0.00756673245021174	-	.	gene_id "ENSMUSG00000078958.10"; transcript_id "ENSMUSG00000078958.10_tx_39"; exon_id "chr13_91031558_91031972_-"; exonnum "11"; txlen "1809";
chr13	ENSEMBL_gcm37	exon	91031558	91031972	0.00756673245021174	-	.	gene_id "ENSMUSG00000078958.10"; transcript_id "ENSMUSG00000078958.10_tx_40"; exon_id "chr13_91031558_91031972_-"; exonnum "11"; txlen "1897";
chr13	ENSEMBL_gcm37	exon	91031558	91031972	0.414535012978832	-	.	gene_id "ENSMUSG00000078958.10"; transcript_id "ENSMUSG00000078958.10_tx_5"; exon_id "chr13_91031558_91031972_-"; exonnum "6"; txlen "1213";
chr13	ENSEMBL_gcm37	exon	91031558	91031972	0.361461518874107	-	.	gene_id "ENSMUSG00000078958.10"; transcript_id "ENSMUSG00000078958.10_tx_6"; exon_id "chr13_91031558_91031972_-"; exonnum "6"; txlen "1203";
chr13	ENSEMBL_gcm37	exon	91031558	91031972	0.352326753598231	-	.	gene_id "ENSMUSG00000078958.10"; transcript_id "ENSMUSG00000078958.10_tx_7"; exon_id "chr13_91031558_91031972_-"; exonnum "7"; txlen "1230";
chr13	ENSEMBL_gcm37	exon	91031558	91031972	0.335986130632652	-	.	gene_id "ENSMUSG00000078958.10"; transcript_id "ENSMUSG00000078958.10_tx_8"; exon_id "chr13_91031558_91031972_-"; exonnum "7"; txlen "1318";
chr13	HAVANA	transcript	91031558	91053426	0	-	.	gene_id "ENSMUSG00000078958.10"; transcript_id "ENSMUST00000182446.2"; gene_type "protein_coding"; gene_name "Atp6ap1l"; transcript_type "nonsense_mediated_decay"; transcript_name "Atp6ap1l-203"; level 2; protein_id "ENSMUSP00000138791.2"; transcript_support_level "5"; mgi_id "MGI:3648665"; tag "not_organism_supported"; havana_gene "OTTMUSG00000043582.1"; havana_transcript "OTTMUST00000114429.1";
chr13	HAVANA	transcript	91031558	91053474	0	-	.	gene_id "ENSMUSG00000078958.10"; transcript_id "ENSMUST00000109541.4"; gene_type "protein_coding"; gene_name "Atp6ap1l"; transcript_type "protein_coding"; transcript_name "Atp6ap1l-201"; level 2; protein_id "ENSMUSP00000105168.3"; transcript_support_level "1"; mgi_id "MGI:3648665"; tag "basic"; tag "Ensembl_canonical"; tag "GENCODE_Primary"; tag "appris_principal_1"; tag "CCDS"; ccdsid "CCDS49325.1"; havana_gene "OTTMUSG00000043582.1"; havana_transcript "OTTMUST00000114430.1";
chr13	HAVANA	UTR	91031572	91031896	0	-	.	gene_id "ENSMUSG00000078958.10"; transcript_id "ENSMUST00000182104.2"; gene_type "protein_coding"; gene_name "Atp6ap1l"; transcript_type "protein_coding"; transcript_name "Atp6ap1l-202"; exon_number 2; exon_id "ENSMUSE00000680672.4"; level 2; protein_id "ENSMUSP00000138331.2"; transcript_support_level "5"; mgi_id "MGI:3648665"; tag "mRNA_start_NF"; tag "cds_start_NF"; tag "not_organism_supported"; havana_gene "OTTMUSG00000043582.1"; havana_transcript "OTTMUST00000114431.1";
chr13	HAVANA	exon	91031572	91031972	0	-	.	gene_id "ENSMUSG00000078958.10"; transcript_id "ENSMUST00000182104.2"; gene_type "protein_coding"; gene_name "Atp6ap1l"; transcript_type "protein_coding"; transcript_name "Atp6ap1l-202"; exon_number 2; exon_id "ENSMUSE00000680672.4"; level 2; protein_id "ENSMUSP00000138331.2"; transcript_support_level "5"; mgi_id "MGI:3648665"; tag "mRNA_start_NF"; tag "cds_start_NF"; tag "not_organism_supported"; havana_gene "OTTMUSG00000043582.1"; havana_transcript "OTTMUST00000114431.1";
chr13	HAVANA	transcript	91031572	91046943	0	-	.	gene_id "ENSMUSG00000078958.10"; transcript_id "ENSMUST00000182104.2"; gene_type "protein_coding"; gene_name "Atp6ap1l"; transcript_type "protein_coding"; transcript_name "Atp6ap1l-202"; level 2; protein_id "ENSMUSP00000138331.2"; transcript_support_level "5"; mgi_id "MGI:3648665"; tag "mRNA_start_NF"; tag "cds_start_NF"; tag "not_organism_supported"; havana_gene "OTTMUSG00000043582.1"; havana_transcript "OTTMUST00000114431.1";
chr13	HAVANA	stop_codon	91031670	91031672	0	-	0	gene_id "ENSMUSG00000078958.10"; transcript_id "ENSMUST00000109541.4"; gene_type "protein_coding"; gene_name "Atp6ap1l"; transcript_type "protein_coding"; transcript_name "Atp6ap1l-201"; exon_number 7; exon_id "ENSMUSE00001301742.2"; level 2; protein_id "ENSMUSP00000105168.3"; transcript_support_level "1"; mgi_id "MGI:3648665"; tag "basic"; tag "Ensembl_canonical"; tag "GENCODE_Primary"; tag "appris_principal_1"; tag "CCDS"; ccdsid "CCDS49325.1"; havana_gene "OTTMUSG00000043582.1"; havana_transcript "OTTMUST00000114430.1";
chr13	HAVANA	CDS	91031673	91031972	0	-	0	gene_id "ENSMUSG00000078958.10"; transcript_id "ENSMUST00000109541.4"; gene_type "protein_coding"; gene_name "Atp6ap1l"; transcript_type "protein_coding"; transcript_name "Atp6ap1l-201"; exon_number 7; exon_id "ENSMUSE00001301742.2"; level 2; protein_id "ENSMUSP00000105168.3"; transcript_support_level "1"; mgi_id "MGI:3648665"; tag "basic"; tag "Ensembl_canonical"; tag "GENCODE_Primary"; tag "appris_principal_1"; tag "CCDS"; ccdsid "CCDS49325.1"; havana_gene "OTTMUSG00000043582.1"; havana_transcript "OTTMUST00000114430.1";
chr13	HAVANA	stop_codon	91031894	91031896	0	-	0	gene_id "ENSMUSG00000078958.10"; transcript_id "ENSMUST00000183162.8"; gene_type "protein_coding"; gene_name "Atp6ap1l"; transcript_type "protein_coding"; transcript_name "Atp6ap1l-205"; exon_number 5; exon_id "ENSMUSE00001297412.2"; level 2; protein_id "ENSMUSP00000138517.2"; transcript_support_level "5"; mgi_id "MGI:3648665"; tag "mRNA_start_NF"; tag "cds_start_NF"; tag "not_organism_supported"; havana_gene "OTTMUSG00000043582.1"; havana_transcript "OTTMUST00000114428.1";
chr13	HAVANA	stop_codon	91031894	91031896	0	-	0	gene_id "ENSMUSG00000078958.10"; transcript_id "ENSMUST00000182104.2"; gene_type "protein_coding"; gene_name "Atp6ap1l"; transcript_type "protein_coding"; transcript_name "Atp6ap1l-202"; exon_number 2; exon_id "ENSMUSE00000680672.4"; level 2; protein_id "ENSMUSP00000138331.2"; transcript_support_level "5"; mgi_id "MGI:3648665"; tag "mRNA_start_NF"; tag "cds_start_NF"; tag "not_organism_supported"; havana_gene "OTTMUSG00000043582.1"; havana_transcript "OTTMUST00000114431.1";
chr13	HAVANA	CDS	91031897	91031972	0	-	1	gene_id "ENSMUSG00000078958.10"; transcript_id "ENSMUST00000183162.8"; gene_type "protein_coding"; gene_name "Atp6ap1l"; transcript_type "protein_coding"; transcript_name "Atp6ap1l-205"; exon_number 5; exon_id "ENSMUSE00001297412.2"; level 2; protein_id "ENSMUSP00000138517.2"; transcript_support_level "5"; mgi_id "MGI:3648665"; tag "mRNA_start_NF"; tag "cds_start_NF"; tag "not_organism_supported"; havana_gene "OTTMUSG00000043582.1"; havana_transcript "OTTMUST00000114428.1";
chr13	HAVANA	CDS	91031897	91031972	0	-	1	gene_id "ENSMUSG00000078958.10"; transcript_id "ENSMUST00000182104.2"; gene_type "protein_coding"; gene_name "Atp6ap1l"; transcript_type "protein_coding"; transcript_name "Atp6ap1l-202"; exon_number 2; exon_id "ENSMUSE00000680672.4"; level 2; protein_id "ENSMUSP00000138331.2"; transcript_support_level "5"; mgi_id "MGI:3648665"; tag "mRNA_start_NF"; tag "cds_start_NF"; tag "not_organism_supported"; havana_gene "OTTMUSG00000043582.1"; havana_transcript "OTTMUST00000114431.1";
chr13	sragcm37_es	exon	91032020	91032114	0.161149406646525	-	.	gene_id "ENSMUSG00000078958.10"; transcript_id "ENSMUSG00000078958.10_tx_17"; exon_id "chr13_91032020_91032114_-"; exonnum "7"; txlen "846";
chr13	sragcm37_es	exon	91032020	91032114	0.161149406646525	-	.	gene_id "ENSMUSG00000078958.10"; transcript_id "ENSMUSG00000078958.10_tx_18"; exon_id "chr13_91032020_91032114_-"; exonnum "7"; txlen "934";
chr13	sragcm37_es	exon	91032020	91032114	0.153961010818823	-	.	gene_id "ENSMUSG00000078958.10"; transcript_id "ENSMUSG00000078958.10_tx_19"; exon_id "chr13_91032020_91032114_-"; exonnum "7"; txlen "910";
chr13	sragcm37_es	exon	91032020	91032114	0.153961010818823	-	.	gene_id "ENSMUSG00000078958.10"; transcript_id "ENSMUSG00000078958.10_tx_20"; exon_id "chr13_91032020_91032114_-"; exonnum "7"; txlen "998";
chr13	sragcm37_es	exon	91032020	91032114	0.152979095163735	-	.	gene_id "ENSMUSG00000078958.10"; transcript_id "ENSMUSG00000078958.10_tx_21"; exon_id "chr13_91032020_91032114_-"; exonnum "6"; txlen "795";
chr13	sragcm37_es	exon	91032020	91032114	0.152979095163735	-	.	gene_id "ENSMUSG00000078958.10"; transcript_id "ENSMUSG00000078958.10_tx_22"; exon_id "chr13_91032020_91032114_-"; exonnum "6"; txlen "883";
chr13	sragcm37_es	exon	91032020	91032114	0.145790699336034	-	.	gene_id "ENSMUSG00000078958.10"; transcript_id "ENSMUSG00000078958.10_tx_27"; exon_id "chr13_91032020_91032114_-"; exonnum "6"; txlen "859";
chr13	sragcm37_es	exon	91032020	91032114	0.122865259575331	-	.	gene_id "ENSMUSG00000078958.10"; transcript_id "ENSMUSG00000078958.10_tx_35"; exon_id "chr13_91032020_91032114_-"; exonnum "8"; txlen "1356";
chr13	sragcm37_es	exon	91032020	91032114	0.122865259575331	-	.	gene_id "ENSMUSG00000078958.10"; transcript_id "ENSMUSG00000078958.10_tx_36"; exon_id "chr13_91032020_91032114_-"; exonnum "8"; txlen "1444";
chr13	sragcm37_es	exon	91032020	91032114	0.122865259575331	-	.	gene_id "ENSMUSG00000078958.10"; transcript_id "ENSMUSG00000078958.10_tx_38"; exon_id "chr13_91032020_91032114_-"; exonnum "7"; txlen "1305";
chr13	HAVANA	exon	91034673	91034913	0	-	.	gene_id "ENSMUSG00000078958.10"; transcript_id "ENSMUST00000182446.2"; gene_type "protein_coding"; gene_name "Atp6ap1l"; transcript_type "nonsense_mediated_decay"; transcript_name "Atp6ap1l-203"; exon_number 5; exon_id "ENSMUSE00001238324.2"; level 2; protein_id "ENSMUSP00000138791.2"; transcript_support_level "5"; mgi_id "MGI:3648665"; tag "not_organism_supported"; havana_gene "OTTMUSG00000043582.1"; havana_transcript "OTTMUST00000114429.1";
chr13	HAVANA	UTR	91034673	91034913	0	-	.	gene_id "ENSMUSG00000078958.10"; transcript_id "ENSMUST00000182446.2"; gene_type "protein_coding"; gene_name "Atp6ap1l"; transcript_type "nonsense_mediated_decay"; transcript_name "Atp6ap1l-203"; exon_number 5; exon_id "ENSMUSE00001238324.2"; level 2; protein_id "ENSMUSP00000138791.2"; transcript_support_level "5"; mgi_id "MGI:3648665"; tag "not_organism_supported"; havana_gene "OTTMUSG00000043582.1"; havana_transcript "OTTMUST00000114429.1";
chr13	HAVANA	exon	91034673	91034913	0	-	.	gene_id "ENSMUSG00000078958.10"; transcript_id "ENSMUST00000109541.4"; gene_type "protein_coding"; gene_name "Atp6ap1l"; transcript_type "protein_coding"; transcript_name "Atp6ap1l-201"; exon_number 6; exon_id "ENSMUSE00001277687.2"; level 2; protein_id "ENSMUSP00000105168.3"; transcript_support_level "1"; mgi_id "MGI:3648665"; tag "basic"; tag "Ensembl_canonical"; tag "GENCODE_Primary"; tag "appris_principal_1"; tag "CCDS"; ccdsid "CCDS49325.1"; havana_gene "OTTMUSG00000043582.1"; havana_transcript "OTTMUST00000114430.1";
chr13	HAVANA	CDS	91034673	91034913	0	-	1	gene_id "ENSMUSG00000078958.10"; transcript_id "ENSMUST00000109541.4"; gene_type "protein_coding"; gene_name "Atp6ap1l"; transcript_type "protein_coding"; transcript_name "Atp6ap1l-201"; exon_number 6; exon_id "ENSMUSE00001277687.2"; level 2; protein_id "ENSMUSP00000105168.3"; transcript_support_level "1"; mgi_id "MGI:3648665"; tag "basic"; tag "Ensembl_canonical"; tag "GENCODE_Primary"; tag "appris_principal_1"; tag "CCDS"; ccdsid "CCDS49325.1"; havana_gene "OTTMUSG00000043582.1"; havana_transcript "OTTMUST00000114430.1";
chr13	ENSEMBL_gcm37	exon	91034673	91034913	0.161149406646525	-	.	gene_id "ENSMUSG00000078958.10"; transcript_id "ENSMUSG00000078958.10_tx_17"; exon_id "chr13_91034673_91034913_-"; exonnum "6"; txlen "846";
chr13	ENSEMBL_gcm37	exon	91034673	91034913	0.161149406646525	-	.	gene_id "ENSMUSG00000078958.10"; transcript_id "ENSMUSG00000078958.10_tx_18"; exon_id "chr13_91034673_91034913_-"; exonnum "6"; txlen "934";
chr13	ENSEMBL_gcm37	exon	91034673	91034913	0.153961010818823	-	.	gene_id "ENSMUSG00000078958.10"; transcript_id "ENSMUSG00000078958.10_tx_19"; exon_id "chr13_91034673_91034913_-"; exonnum "6"; txlen "910";
chr13	ENSEMBL_gcm37	exon	91034673	91034913	19.167523251923	-	.	gene_id "ENSMUSG00000078958.10"; transcript_id "ENSMUSG00000078958.10_tx_2"; exon_id "chr13_91034673_91034913_-"; exonnum "6"; txlen "1254";
chr13	ENSEMBL_gcm37	exon	91034673	91034913	0.153961010818823	-	.	gene_id "ENSMUSG00000078958.10"; transcript_id "ENSMUSG00000078958.10_tx_20"; exon_id "chr13_91034673_91034913_-"; exonnum "6"; txlen "998";
chr13	ENSEMBL_gcm37	exon	91034673	91034913	0.152979095163735	-	.	gene_id "ENSMUSG00000078958.10"; transcript_id "ENSMUSG00000078958.10_tx_21"; exon_id "chr13_91034673_91034913_-"; exonnum "5"; txlen "795";
chr13	ENSEMBL_gcm37	exon	91034673	91034913	0.152979095163735	-	.	gene_id "ENSMUSG00000078958.10"; transcript_id "ENSMUSG00000078958.10_tx_22"; exon_id "chr13_91034673_91034913_-"; exonnum "5"; txlen "883";
chr13	ENSEMBL_gcm37	exon	91034673	91034913	0.145790699336034	-	.	gene_id "ENSMUSG00000078958.10"; transcript_id "ENSMUSG00000078958.10_tx_25"; exon_id "chr13_91034673_91034913_-"; exonnum "5"; txlen "1179";
chr13	ENSEMBL_gcm37	exon	91034673	91034913	0.145790699336034	-	.	gene_id "ENSMUSG00000078958.10"; transcript_id "ENSMUSG00000078958.10_tx_26"; exon_id "chr13_91034673_91034913_-"; exonnum "5"; txlen "1267";
chr13	ENSEMBL_gcm37	exon	91034673	91034913	0.145790699336034	-	.	gene_id "ENSMUSG00000078958.10"; transcript_id "ENSMUSG00000078958.10_tx_27"; exon_id "chr13_91034673_91034913_-"; exonnum "5"; txlen "859";
chr13	ENSEMBL_gcm37	exon	91034673	91034913	0.128218758878914	-	.	gene_id "ENSMUSG00000078958.10"; transcript_id "ENSMUSG00000078958.10_tx_28"; exon_id "chr13_91034673_91034913_-"; exonnum "8"; txlen "1774";
chr13	ENSEMBL_gcm37	exon	91034673	91034913	0.124179790465987	-	.	gene_id "ENSMUSG00000078958.10"; transcript_id "ENSMUSG00000078958.10_tx_31"; exon_id "chr13_91034673_91034913_-"; exonnum "8"; txlen "1686";
chr13	ENSEMBL_gcm37	exon	91034673	91034913	0.122865259575331	-	.	gene_id "ENSMUSG00000078958.10"; transcript_id "ENSMUSG00000078958.10_tx_32"; exon_id "chr13_91034673_91034913_-"; exonnum "7"; txlen "1676";
chr13	ENSEMBL_gcm37	exon	91034673	91034913	0.122865259575331	-	.	gene_id "ENSMUSG00000078958.10"; transcript_id "ENSMUSG00000078958.10_tx_33"; exon_id "chr13_91034673_91034913_-"; exonnum "6"; txlen "1625";
chr13	ENSEMBL_gcm37	exon	91034673	91034913	0.122865259575331	-	.	gene_id "ENSMUSG00000078958.10"; transcript_id "ENSMUSG00000078958.10_tx_34"; exon_id "chr13_91034673_91034913_-"; exonnum "7"; txlen "1764";
chr13	ENSEMBL_gcm37	exon	91034673	91034913	0.122865259575331	-	.	gene_id "ENSMUSG00000078958.10"; transcript_id "ENSMUSG00000078958.10_tx_35"; exon_id "chr13_91034673_91034913_-"; exonnum "7"; txlen "1356";
chr13	ENSEMBL_gcm37	exon	91034673	91034913	0.122865259575331	-	.	gene_id "ENSMUSG00000078958.10"; transcript_id "ENSMUSG00000078958.10_tx_36"; exon_id "chr13_91034673_91034913_-"; exonnum "7"; txlen "1444";
chr13	ENSEMBL_gcm37	exon	91034673	91034913	0.122865259575331	-	.	gene_id "ENSMUSG00000078958.10"; transcript_id "ENSMUSG00000078958.10_tx_37"; exon_id "chr13_91034673_91034913_-"; exonnum "6"; txlen "1713";
chr13	ENSEMBL_gcm37	exon	91034673	91034913	0.122865259575331	-	.	gene_id "ENSMUSG00000078958.10"; transcript_id "ENSMUSG00000078958.10_tx_38"; exon_id "chr13_91034673_91034913_-"; exonnum "6"; txlen "1305";
chr13	ENSEMBL_gcm37	exon	91034673	91034913	0.00756673245021174	-	.	gene_id "ENSMUSG00000078958.10"; transcript_id "ENSMUSG00000078958.10_tx_39"; exon_id "chr13_91034673_91034913_-"; exonnum "10"; txlen "1809";
chr13	ENSEMBL_gcm37	exon	91034673	91034913	0.00756673245021174	-	.	gene_id "ENSMUSG00000078958.10"; transcript_id "ENSMUSG00000078958.10_tx_40"; exon_id "chr13_91034673_91034913_-"; exonnum "10"; txlen "1897";
chr13	ENSEMBL_gcm37	exon	91034673	91034913	0.414535012978832	-	.	gene_id "ENSMUSG00000078958.10"; transcript_id "ENSMUSG00000078958.10_tx_5"; exon_id "chr13_91034673_91034913_-"; exonnum "5"; txlen "1213";
chr13	ENSEMBL_gcm37	exon	91034673	91034913	0.361461518874107	-	.	gene_id "ENSMUSG00000078958.10"; transcript_id "ENSMUSG00000078958.10_tx_6"; exon_id "chr13_91034673_91034913_-"; exonnum "5"; txlen "1203";
chr13	ENSEMBL_gcm37	exon	91034673	91034913	0.352326753598231	-	.	gene_id "ENSMUSG00000078958.10"; transcript_id "ENSMUSG00000078958.10_tx_7"; exon_id "chr13_91034673_91034913_-"; exonnum "6"; txlen "1230";
chr13	ENSEMBL_gcm37	exon	91034673	91034913	0.335986130632652	-	.	gene_id "ENSMUSG00000078958.10"; transcript_id "ENSMUSG00000078958.10_tx_8"; exon_id "chr13_91034673_91034913_-"; exonnum "6"; txlen "1318";
chr13	HAVANA	exon	91039089	91039139	0	-	.	gene_id "ENSMUSG00000078958.10"; transcript_id "ENSMUST00000183162.8"; gene_type "protein_coding"; gene_name "Atp6ap1l"; transcript_type "protein_coding"; transcript_name "Atp6ap1l-205"; exon_number 4; exon_id "ENSMUSE00001252948.2"; level 2; protein_id "ENSMUSP00000138517.2"; transcript_support_level "5"; mgi_id "MGI:3648665"; tag "mRNA_start_NF"; tag "cds_start_NF"; tag "not_organism_supported"; havana_gene "OTTMUSG00000043582.1"; havana_transcript "OTTMUST00000114428.1";
chr13	HAVANA	CDS	91039089	91039139	0	-	1	gene_id "ENSMUSG00000078958.10"; transcript_id "ENSMUST00000183162.8"; gene_type "protein_coding"; gene_name "Atp6ap1l"; transcript_type "protein_coding"; transcript_name "Atp6ap1l-205"; exon_number 4; exon_id "ENSMUSE00001252948.2"; level 2; protein_id "ENSMUSP00000138517.2"; transcript_support_level "5"; mgi_id "MGI:3648665"; tag "mRNA_start_NF"; tag "cds_start_NF"; tag "not_organism_supported"; havana_gene "OTTMUSG00000043582.1"; havana_transcript "OTTMUST00000114428.1";
chr13	HAVANA	exon	91039089	91039139	0	-	.	gene_id "ENSMUSG00000078958.10"; transcript_id "ENSMUST00000182446.2"; gene_type "protein_coding"; gene_name "Atp6ap1l"; transcript_type "nonsense_mediated_decay"; transcript_name "Atp6ap1l-203"; exon_number 4; exon_id "ENSMUSE00001283317.2"; level 2; protein_id "ENSMUSP00000138791.2"; transcript_support_level "5"; mgi_id "MGI:3648665"; tag "not_organism_supported"; havana_gene "OTTMUSG00000043582.1"; havana_transcript "OTTMUST00000114429.1";
chr13	HAVANA	UTR	91039089	91039139	0	-	.	gene_id "ENSMUSG00000078958.10"; transcript_id "ENSMUST00000182446.2"; gene_type "protein_coding"; gene_name "Atp6ap1l"; transcript_type "nonsense_mediated_decay"; transcript_name "Atp6ap1l-203"; exon_number 4; exon_id "ENSMUSE00001283317.2"; level 2; protein_id "ENSMUSP00000138791.2"; transcript_support_level "5"; mgi_id "MGI:3648665"; tag "not_organism_supported"; havana_gene "OTTMUSG00000043582.1"; havana_transcript "OTTMUST00000114429.1";
chr13	HAVANA	exon	91039089	91039139	0	-	.	gene_id "ENSMUSG00000078958.10"; transcript_id "ENSMUST00000109541.4"; gene_type "protein_coding"; gene_name "Atp6ap1l"; transcript_type "protein_coding"; transcript_name "Atp6ap1l-201"; exon_number 5; exon_id "ENSMUSE00001252948.2"; level 2; protein_id "ENSMUSP00000105168.3"; transcript_support_level "1"; mgi_id "MGI:3648665"; tag "basic"; tag "Ensembl_canonical"; tag "GENCODE_Primary"; tag "appris_principal_1"; tag "CCDS"; ccdsid "CCDS49325.1"; havana_gene "OTTMUSG00000043582.1"; havana_transcript "OTTMUST00000114430.1";
chr13	HAVANA	CDS	91039089	91039139	0	-	1	gene_id "ENSMUSG00000078958.10"; transcript_id "ENSMUST00000109541.4"; gene_type "protein_coding"; gene_name "Atp6ap1l"; transcript_type "protein_coding"; transcript_name "Atp6ap1l-201"; exon_number 5; exon_id "ENSMUSE00001252948.2"; level 2; protein_id "ENSMUSP00000105168.3"; transcript_support_level "1"; mgi_id "MGI:3648665"; tag "basic"; tag "Ensembl_canonical"; tag "GENCODE_Primary"; tag "appris_principal_1"; tag "CCDS"; ccdsid "CCDS49325.1"; havana_gene "OTTMUSG00000043582.1"; havana_transcript "OTTMUST00000114430.1";
chr13	ENSEMBL_gcm37	exon	91039089	91039139	0.161149406646525	-	.	gene_id "ENSMUSG00000078958.10"; transcript_id "ENSMUSG00000078958.10_tx_17"; exon_id "chr13_91039089_91039139_-"; exonnum "5"; txlen "846";
chr13	ENSEMBL_gcm37	exon	91039089	91039139	0.161149406646525	-	.	gene_id "ENSMUSG00000078958.10"; transcript_id "ENSMUSG00000078958.10_tx_18"; exon_id "chr13_91039089_91039139_-"; exonnum "5"; txlen "934";
chr13	ENSEMBL_gcm37	exon	91039089	91039139	0.153961010818823	-	.	gene_id "ENSMUSG00000078958.10"; transcript_id "ENSMUSG00000078958.10_tx_19"; exon_id "chr13_91039089_91039139_-"; exonnum "5"; txlen "910";
chr13	ENSEMBL_gcm37	exon	91039089	91039139	19.167523251923	-	.	gene_id "ENSMUSG00000078958.10"; transcript_id "ENSMUSG00000078958.10_tx_2"; exon_id "chr13_91039089_91039139_-"; exonnum "5"; txlen "1254";
chr13	ENSEMBL_gcm37	exon	91039089	91039139	0.153961010818823	-	.	gene_id "ENSMUSG00000078958.10"; transcript_id "ENSMUSG00000078958.10_tx_20"; exon_id "chr13_91039089_91039139_-"; exonnum "5"; txlen "998";
chr13	ENSEMBL_gcm37	exon	91039089	91039139	0.128218758878914	-	.	gene_id "ENSMUSG00000078958.10"; transcript_id "ENSMUSG00000078958.10_tx_28"; exon_id "chr13_91039089_91039139_-"; exonnum "7"; txlen "1774";
chr13	ENSEMBL_gcm37	exon	91039089	91039139	0.124179790465987	-	.	gene_id "ENSMUSG00000078958.10"; transcript_id "ENSMUSG00000078958.10_tx_31"; exon_id "chr13_91039089_91039139_-"; exonnum "7"; txlen "1686";
chr13	ENSEMBL_gcm37	exon	91039089	91039139	0.122865259575331	-	.	gene_id "ENSMUSG00000078958.10"; transcript_id "ENSMUSG00000078958.10_tx_32"; exon_id "chr13_91039089_91039139_-"; exonnum "6"; txlen "1676";
chr13	ENSEMBL_gcm37	exon	91039089	91039139	0.122865259575331	-	.	gene_id "ENSMUSG00000078958.10"; transcript_id "ENSMUSG00000078958.10_tx_34"; exon_id "chr13_91039089_91039139_-"; exonnum "6"; txlen "1764";
chr13	ENSEMBL_gcm37	exon	91039089	91039139	0.122865259575331	-	.	gene_id "ENSMUSG00000078958.10"; transcript_id "ENSMUSG00000078958.10_tx_35"; exon_id "chr13_91039089_91039139_-"; exonnum "6"; txlen "1356";
chr13	ENSEMBL_gcm37	exon	91039089	91039139	0.122865259575331	-	.	gene_id "ENSMUSG00000078958.10"; transcript_id "ENSMUSG00000078958.10_tx_36"; exon_id "chr13_91039089_91039139_-"; exonnum "6"; txlen "1444";
chr13	ENSEMBL_gcm37	exon	91039089	91039139	0.00756673245021174	-	.	gene_id "ENSMUSG00000078958.10"; transcript_id "ENSMUSG00000078958.10_tx_39"; exon_id "chr13_91039089_91039139_-"; exonnum "9"; txlen "1809";
chr13	ENSEMBL_gcm37	exon	91039089	91039139	0.00756673245021174	-	.	gene_id "ENSMUSG00000078958.10"; transcript_id "ENSMUSG00000078958.10_tx_40"; exon_id "chr13_91039089_91039139_-"; exonnum "9"; txlen "1897";
chr13	ENSEMBL_gcm37	exon	91039089	91039139	0.414535012978832	-	.	gene_id "ENSMUSG00000078958.10"; transcript_id "ENSMUSG00000078958.10_tx_5"; exon_id "chr13_91039089_91039139_-"; exonnum "4"; txlen "1213";
chr13	ENSEMBL_gcm37	exon	91039089	91039139	0.352326753598231	-	.	gene_id "ENSMUSG00000078958.10"; transcript_id "ENSMUSG00000078958.10_tx_7"; exon_id "chr13_91039089_91039139_-"; exonnum "5"; txlen "1230";
chr13	ENSEMBL_gcm37	exon	91039089	91039139	0.335986130632652	-	.	gene_id "ENSMUSG00000078958.10"; transcript_id "ENSMUSG00000078958.10_tx_8"; exon_id "chr13_91039089_91039139_-"; exonnum "5"; txlen "1318";
chr13	sragcm37_es	exon	91040001	91040348	0.241029682422713	-	.	gene_id "ENSMUSG00000078958.10"; transcript_id "ENSMUSG00000078958.10_tx_11"; exon_id "chr13_91040001_91040348_-"; exonnum "5"; txlen "807";
chr13	sragcm37_es	exon	91040001	91040348	0.241029682422713	-	.	gene_id "ENSMUSG00000078958.10"; transcript_id "ENSMUSG00000078958.10_tx_12"; exon_id "chr13_91040001_91040348_-"; exonnum "5"; txlen "895";
chr13	sragcm37_es	exon	91040001	91040348	0.197700490044238	-	.	gene_id "ENSMUSG00000078958.10"; transcript_id "ENSMUSG00000078958.10_tx_13"; exon_id "chr13_91040001_91040348_-"; exonnum "7"; txlen "1327";
chr13	sragcm37_es	exon	91040001	91040348	0.197700490044238	-	.	gene_id "ENSMUSG00000078958.10"; transcript_id "ENSMUSG00000078958.10_tx_14"; exon_id "chr13_91040001_91040348_-"; exonnum "7"; txlen "1415";
chr13	sragcm37_es	exon	91040001	91040348	0.127596983485181	-	.	gene_id "ENSMUSG00000078958.10"; transcript_id "ENSMUSG00000078958.10_tx_29"; exon_id "chr13_91040001_91040348_-"; exonnum "8"; txlen "1401";
chr13	sragcm37_es	exon	91040001	91040348	0.127596983485181	-	.	gene_id "ENSMUSG00000078958.10"; transcript_id "ENSMUSG00000078958.10_tx_30"; exon_id "chr13_91040001_91040348_-"; exonnum "8"; txlen "1489";
chr13	sragcm37_mid	exon	91043932	91043980	0.00756673245021174	-	.	gene_id "ENSMUSG00000078958.10"; transcript_id "ENSMUSG00000078958.10_tx_39"; exon_id "chr13_91043932_91043980_-"; exonnum "8"; txlen "1809";
chr13	sragcm37_mid	exon	91043932	91043980	0.00756673245021174	-	.	gene_id "ENSMUSG00000078958.10"; transcript_id "ENSMUSG00000078958.10_tx_40"; exon_id "chr13_91043932_91043980_-"; exonnum "8"; txlen "1897";
chr13	sragcm37_es	exon	91044673	91045442	0.169254900889917	-	.	gene_id "ENSMUSG00000078958.10"; transcript_id "ENSMUSG00000078958.10_tx_15"; exon_id "chr13_91044673_91045442_-"; exonnum "5"; txlen "1229";
chr13	sragcm37_es	exon	91044673	91045442	0.169254900889917	-	.	gene_id "ENSMUSG00000078958.10"; transcript_id "ENSMUSG00000078958.10_tx_16"; exon_id "chr13_91044673_91045442_-"; exonnum "5"; txlen "1317";
chr13	sragcm37_es	exon	91044673	91045442	0.147249189649304	-	.	gene_id "ENSMUSG00000078958.10"; transcript_id "ENSMUSG00000078958.10_tx_23"; exon_id "chr13_91044673_91045442_-"; exonnum "7"; txlen "1749";
chr13	sragcm37_es	exon	91044673	91045442	0.147249189649304	-	.	gene_id "ENSMUSG00000078958.10"; transcript_id "ENSMUSG00000078958.10_tx_24"; exon_id "chr13_91044673_91045442_-"; exonnum "7"; txlen "1837";
chr13	HAVANA	exon	91046760	91046943	0	-	.	gene_id "ENSMUSG00000078958.10"; transcript_id "ENSMUST00000182104.2"; gene_type "protein_coding"; gene_name "Atp6ap1l"; transcript_type "protein_coding"; transcript_name "Atp6ap1l-202"; exon_number 1; exon_id "ENSMUSE00001257039.2"; level 2; protein_id "ENSMUSP00000138331.2"; transcript_support_level "5"; mgi_id "MGI:3648665"; tag "mRNA_start_NF"; tag "cds_start_NF"; tag "not_organism_supported"; havana_gene "OTTMUSG00000043582.1"; havana_transcript "OTTMUST00000114431.1";
chr13	HAVANA	CDS	91046760	91046943	0	-	2	gene_id "ENSMUSG00000078958.10"; transcript_id "ENSMUST00000182104.2"; gene_type "protein_coding"; gene_name "Atp6ap1l"; transcript_type "protein_coding"; transcript_name "Atp6ap1l-202"; exon_number 1; exon_id "ENSMUSE00001257039.2"; level 2; protein_id "ENSMUSP00000138331.2"; transcript_support_level "5"; mgi_id "MGI:3648665"; tag "mRNA_start_NF"; tag "cds_start_NF"; tag "not_organism_supported"; havana_gene "OTTMUSG00000043582.1"; havana_transcript "OTTMUST00000114431.1";
chr13	HAVANA	exon	91046760	91046977	0	-	.	gene_id "ENSMUSG00000078958.10"; transcript_id "ENSMUST00000183162.8"; gene_type "protein_coding"; gene_name "Atp6ap1l"; transcript_type "protein_coding"; transcript_name "Atp6ap1l-205"; exon_number 3; exon_id "ENSMUSE00001272790.2"; level 2; protein_id "ENSMUSP00000138517.2"; transcript_support_level "5"; mgi_id "MGI:3648665"; tag "mRNA_start_NF"; tag "cds_start_NF"; tag "not_organism_supported"; havana_gene "OTTMUSG00000043582.1"; havana_transcript "OTTMUST00000114428.1";
chr13	HAVANA	CDS	91046760	91046977	0	-	0	gene_id "ENSMUSG00000078958.10"; transcript_id "ENSMUST00000183162.8"; gene_type "protein_coding"; gene_name "Atp6ap1l"; transcript_type "protein_coding"; transcript_name "Atp6ap1l-205"; exon_number 3; exon_id "ENSMUSE00001272790.2"; level 2; protein_id "ENSMUSP00000138517.2"; transcript_support_level "5"; mgi_id "MGI:3648665"; tag "mRNA_start_NF"; tag "cds_start_NF"; tag "not_organism_supported"; havana_gene "OTTMUSG00000043582.1"; havana_transcript "OTTMUST00000114428.1";
chr13	HAVANA	exon	91046760	91046977	0	-	.	gene_id "ENSMUSG00000078958.10"; transcript_id "ENSMUST00000182446.2"; gene_type "protein_coding"; gene_name "Atp6ap1l"; transcript_type "nonsense_mediated_decay"; transcript_name "Atp6ap1l-203"; exon_number 3; exon_id "ENSMUSE00001305762.2"; level 2; protein_id "ENSMUSP00000138791.2"; transcript_support_level "5"; mgi_id "MGI:3648665"; tag "not_organism_supported"; havana_gene "OTTMUSG00000043582.1"; havana_transcript "OTTMUST00000114429.1";
chr13	HAVANA	UTR	91046760	91046977	0	-	.	gene_id "ENSMUSG00000078958.10"; transcript_id "ENSMUST00000182446.2"; gene_type "protein_coding"; gene_name "Atp6ap1l"; transcript_type "nonsense_mediated_decay"; transcript_name "Atp6ap1l-203"; exon_number 3; exon_id "ENSMUSE00001305762.2"; level 2; protein_id "ENSMUSP00000138791.2"; transcript_support_level "5"; mgi_id "MGI:3648665"; tag "not_organism_supported"; havana_gene "OTTMUSG00000043582.1"; havana_transcript "OTTMUST00000114429.1";
chr13	HAVANA	exon	91046760	91046977	0	-	.	gene_id "ENSMUSG00000078958.10"; transcript_id "ENSMUST00000109541.4"; gene_type "protein_coding"; gene_name "Atp6ap1l"; transcript_type "protein_coding"; transcript_name "Atp6ap1l-201"; exon_number 4; exon_id "ENSMUSE00001272790.2"; level 2; protein_id "ENSMUSP00000105168.3"; transcript_support_level "1"; mgi_id "MGI:3648665"; tag "basic"; tag "Ensembl_canonical"; tag "GENCODE_Primary"; tag "appris_principal_1"; tag "CCDS"; ccdsid "CCDS49325.1"; havana_gene "OTTMUSG00000043582.1"; havana_transcript "OTTMUST00000114430.1";
chr13	HAVANA	CDS	91046760	91046977	0	-	0	gene_id "ENSMUSG00000078958.10"; transcript_id "ENSMUST00000109541.4"; gene_type "protein_coding"; gene_name "Atp6ap1l"; transcript_type "protein_coding"; transcript_name "Atp6ap1l-201"; exon_number 4; exon_id "ENSMUSE00001272790.2"; level 2; protein_id "ENSMUSP00000105168.3"; transcript_support_level "1"; mgi_id "MGI:3648665"; tag "basic"; tag "Ensembl_canonical"; tag "GENCODE_Primary"; tag "appris_principal_1"; tag "CCDS"; ccdsid "CCDS49325.1"; havana_gene "OTTMUSG00000043582.1"; havana_transcript "OTTMUST00000114430.1";
chr13	ENSEMBL_gcm37	exon	91046760	91046977	0.241029682422713	-	.	gene_id "ENSMUSG00000078958.10"; transcript_id "ENSMUSG00000078958.10_tx_11"; exon_id "chr13_91046760_91046977_-"; exonnum "4"; txlen "807";
chr13	ENSEMBL_gcm37	exon	91046760	91046977	0.197700490044238	-	.	gene_id "ENSMUSG00000078958.10"; transcript_id "ENSMUSG00000078958.10_tx_13"; exon_id "chr13_91046760_91046977_-"; exonnum "6"; txlen "1327";
chr13	ENSEMBL_gcm37	exon	91046760	91046977	0.169254900889917	-	.	gene_id "ENSMUSG00000078958.10"; transcript_id "ENSMUSG00000078958.10_tx_15"; exon_id "chr13_91046760_91046977_-"; exonnum "4"; txlen "1229";
chr13	ENSEMBL_gcm37	exon	91046760	91046977	0.161149406646525	-	.	gene_id "ENSMUSG00000078958.10"; transcript_id "ENSMUSG00000078958.10_tx_17"; exon_id "chr13_91046760_91046977_-"; exonnum "4"; txlen "846";
chr13	ENSEMBL_gcm37	exon	91046760	91046977	0.153961010818823	-	.	gene_id "ENSMUSG00000078958.10"; transcript_id "ENSMUSG00000078958.10_tx_19"; exon_id "chr13_91046760_91046977_-"; exonnum "4"; txlen "910";
chr13	ENSEMBL_gcm37	exon	91046760	91046977	0.152979095163735	-	.	gene_id "ENSMUSG00000078958.10"; transcript_id "ENSMUSG00000078958.10_tx_21"; exon_id "chr13_91046760_91046977_-"; exonnum "4"; txlen "795";
chr13	ENSEMBL_gcm37	exon	91046760	91046977	0.147249189649304	-	.	gene_id "ENSMUSG00000078958.10"; transcript_id "ENSMUSG00000078958.10_tx_23"; exon_id "chr13_91046760_91046977_-"; exonnum "6"; txlen "1749";
chr13	ENSEMBL_gcm37	exon	91046760	91046977	0.145790699336034	-	.	gene_id "ENSMUSG00000078958.10"; transcript_id "ENSMUSG00000078958.10_tx_25"; exon_id "chr13_91046760_91046977_-"; exonnum "4"; txlen "1179";
chr13	ENSEMBL_gcm37	exon	91046760	91046977	0.145790699336034	-	.	gene_id "ENSMUSG00000078958.10"; transcript_id "ENSMUSG00000078958.10_tx_27"; exon_id "chr13_91046760_91046977_-"; exonnum "4"; txlen "859";
chr13	ENSEMBL_gcm37	exon	91046760	91046977	0.127596983485181	-	.	gene_id "ENSMUSG00000078958.10"; transcript_id "ENSMUSG00000078958.10_tx_29"; exon_id "chr13_91046760_91046977_-"; exonnum "7"; txlen "1401";
chr13	ENSEMBL_gcm37	exon	91046760	91046977	0.124179790465987	-	.	gene_id "ENSMUSG00000078958.10"; transcript_id "ENSMUSG00000078958.10_tx_31"; exon_id "chr13_91046760_91046977_-"; exonnum "6"; txlen "1686";
chr13	ENSEMBL_gcm37	exon	91046760	91046977	0.122865259575331	-	.	gene_id "ENSMUSG00000078958.10"; transcript_id "ENSMUSG00000078958.10_tx_32"; exon_id "chr13_91046760_91046977_-"; exonnum "5"; txlen "1676";
chr13	ENSEMBL_gcm37	exon	91046760	91046977	0.122865259575331	-	.	gene_id "ENSMUSG00000078958.10"; transcript_id "ENSMUSG00000078958.10_tx_33"; exon_id "chr13_91046760_91046977_-"; exonnum "5"; txlen "1625";
chr13	ENSEMBL_gcm37	exon	91046760	91046977	0.122865259575331	-	.	gene_id "ENSMUSG00000078958.10"; transcript_id "ENSMUSG00000078958.10_tx_35"; exon_id "chr13_91046760_91046977_-"; exonnum "5"; txlen "1356";
chr13	ENSEMBL_gcm37	exon	91046760	91046977	0.122865259575331	-	.	gene_id "ENSMUSG00000078958.10"; transcript_id "ENSMUSG00000078958.10_tx_38"; exon_id "chr13_91046760_91046977_-"; exonnum "5"; txlen "1305";
chr13	ENSEMBL_gcm37	exon	91046760	91046977	0.00756673245021174	-	.	gene_id "ENSMUSG00000078958.10"; transcript_id "ENSMUSG00000078958.10_tx_39"; exon_id "chr13_91046760_91046977_-"; exonnum "7"; txlen "1809";
chr13	ENSEMBL_gcm37	exon	91046760	91046977	0.352326753598231	-	.	gene_id "ENSMUSG00000078958.10"; transcript_id "ENSMUSG00000078958.10_tx_7"; exon_id "chr13_91046760_91046977_-"; exonnum "4"; txlen "1230";
chr13	sragcm37_mid	exon	91046760	91047065	0.241029682422713	-	.	gene_id "ENSMUSG00000078958.10"; transcript_id "ENSMUSG00000078958.10_tx_12"; exon_id "chr13_91046760_91047065_-"; exonnum "4"; txlen "895";
chr13	sragcm37_mid	exon	91046760	91047065	0.197700490044238	-	.	gene_id "ENSMUSG00000078958.10"; transcript_id "ENSMUSG00000078958.10_tx_14"; exon_id "chr13_91046760_91047065_-"; exonnum "6"; txlen "1415";
chr13	sragcm37_mid	exon	91046760	91047065	0.169254900889917	-	.	gene_id "ENSMUSG00000078958.10"; transcript_id "ENSMUSG00000078958.10_tx_16"; exon_id "chr13_91046760_91047065_-"; exonnum "4"; txlen "1317";
chr13	sragcm37_mid	exon	91046760	91047065	0.161149406646525	-	.	gene_id "ENSMUSG00000078958.10"; transcript_id "ENSMUSG00000078958.10_tx_18"; exon_id "chr13_91046760_91047065_-"; exonnum "4"; txlen "934";
chr13	sragcm37_mid	exon	91046760	91047065	19.167523251923	-	.	gene_id "ENSMUSG00000078958.10"; transcript_id "ENSMUSG00000078958.10_tx_2"; exon_id "chr13_91046760_91047065_-"; exonnum "4"; txlen "1254";
chr13	sragcm37_mid	exon	91046760	91047065	0.153961010818823	-	.	gene_id "ENSMUSG00000078958.10"; transcript_id "ENSMUSG00000078958.10_tx_20"; exon_id "chr13_91046760_91047065_-"; exonnum "4"; txlen "998";
chr13	sragcm37_mid	exon	91046760	91047065	0.152979095163735	-	.	gene_id "ENSMUSG00000078958.10"; transcript_id "ENSMUSG00000078958.10_tx_22"; exon_id "chr13_91046760_91047065_-"; exonnum "4"; txlen "883";
chr13	sragcm37_mid	exon	91046760	91047065	0.147249189649304	-	.	gene_id "ENSMUSG00000078958.10"; transcript_id "ENSMUSG00000078958.10_tx_24"; exon_id "chr13_91046760_91047065_-"; exonnum "6"; txlen "1837";
chr13	sragcm37_mid	exon	91046760	91047065	0.145790699336034	-	.	gene_id "ENSMUSG00000078958.10"; transcript_id "ENSMUSG00000078958.10_tx_26"; exon_id "chr13_91046760_91047065_-"; exonnum "4"; txlen "1267";
chr13	sragcm37_mid	exon	91046760	91047065	0.128218758878914	-	.	gene_id "ENSMUSG00000078958.10"; transcript_id "ENSMUSG00000078958.10_tx_28"; exon_id "chr13_91046760_91047065_-"; exonnum "6"; txlen "1774";
chr13	sragcm37_mid	exon	91046760	91047065	0.127596983485181	-	.	gene_id "ENSMUSG00000078958.10"; transcript_id "ENSMUSG00000078958.10_tx_30"; exon_id "chr13_91046760_91047065_-"; exonnum "7"; txlen "1489";
chr13	sragcm37_mid	exon	91046760	91047065	0.122865259575331	-	.	gene_id "ENSMUSG00000078958.10"; transcript_id "ENSMUSG00000078958.10_tx_34"; exon_id "chr13_91046760_91047065_-"; exonnum "5"; txlen "1764";
chr13	sragcm37_mid	exon	91046760	91047065	0.122865259575331	-	.	gene_id "ENSMUSG00000078958.10"; transcript_id "ENSMUSG00000078958.10_tx_36"; exon_id "chr13_91046760_91047065_-"; exonnum "5"; txlen "1444";
chr13	sragcm37_mid	exon	91046760	91047065	0.122865259575331	-	.	gene_id "ENSMUSG00000078958.10"; transcript_id "ENSMUSG00000078958.10_tx_37"; exon_id "chr13_91046760_91047065_-"; exonnum "5"; txlen "1713";
chr13	sragcm37_mid	exon	91046760	91047065	0.00756673245021174	-	.	gene_id "ENSMUSG00000078958.10"; transcript_id "ENSMUSG00000078958.10_tx_40"; exon_id "chr13_91046760_91047065_-"; exonnum "7"; txlen "1897";
chr13	sragcm37_mid	exon	91046760	91047065	0.414535012978832	-	.	gene_id "ENSMUSG00000078958.10"; transcript_id "ENSMUSG00000078958.10_tx_5"; exon_id "chr13_91046760_91047065_-"; exonnum "3"; txlen "1213";
chr13	sragcm37_mid	exon	91046760	91047065	0.361461518874107	-	.	gene_id "ENSMUSG00000078958.10"; transcript_id "ENSMUSG00000078958.10_tx_6"; exon_id "chr13_91046760_91047065_-"; exonnum "4"; txlen "1203";
chr13	sragcm37_mid	exon	91046760	91047065	0.335986130632652	-	.	gene_id "ENSMUSG00000078958.10"; transcript_id "ENSMUSG00000078958.10_tx_8"; exon_id "chr13_91046760_91047065_-"; exonnum "4"; txlen "1318";
chr13	HAVANA	exon	91046875	91047065	0	-	.	gene_id "ENSMUSG00000078958.10"; transcript_id "ENSMUST00000182932.2"; gene_type "protein_coding"; gene_name "Atp6ap1l"; transcript_type "protein_coding_CDS_not_defined"; transcript_name "Atp6ap1l-204"; exon_number 4; exon_id "ENSMUSE00001236747.2"; level 2; transcript_support_level "3"; mgi_id "MGI:3648665"; tag "NMD_likely_if_extended"; havana_gene "OTTMUSG00000043582.1"; havana_transcript "OTTMUST00000114432.1";
chr13	HAVANA	transcript	91046875	91053454	0	-	.	gene_id "ENSMUSG00000078958.10"; transcript_id "ENSMUST00000182932.2"; gene_type "protein_coding"; gene_name "Atp6ap1l"; transcript_type "protein_coding_CDS_not_defined"; transcript_name "Atp6ap1l-204"; level 2; transcript_support_level "3"; mgi_id "MGI:3648665"; tag "NMD_likely_if_extended"; havana_gene "OTTMUSG00000043582.1"; havana_transcript "OTTMUST00000114432.1";
chr13	HAVANA	UTR	91047613	91047664	0	-	.	gene_id "ENSMUSG00000078958.10"; transcript_id "ENSMUST00000182446.2"; gene_type "protein_coding"; gene_name "Atp6ap1l"; transcript_type "nonsense_mediated_decay"; transcript_name "Atp6ap1l-203"; exon_number 2; exon_id "ENSMUSE00001239311.2"; level 2; protein_id "ENSMUSP00000138791.2"; transcript_support_level "5"; mgi_id "MGI:3648665"; tag "not_organism_supported"; havana_gene "OTTMUSG00000043582.1"; havana_transcript "OTTMUST00000114429.1";
chr13	HAVANA	exon	91047613	91047674	0	-	.	gene_id "ENSMUSG00000078958.10"; transcript_id "ENSMUST00000183162.8"; gene_type "protein_coding"; gene_name "Atp6ap1l"; transcript_type "protein_coding"; transcript_name "Atp6ap1l-205"; exon_number 2; exon_id "ENSMUSE00001241798.2"; level 2; protein_id "ENSMUSP00000138517.2"; transcript_support_level "5"; mgi_id "MGI:3648665"; tag "mRNA_start_NF"; tag "cds_start_NF"; tag "not_organism_supported"; havana_gene "OTTMUSG00000043582.1"; havana_transcript "OTTMUST00000114428.1";
chr13	HAVANA	CDS	91047613	91047674	0	-	2	gene_id "ENSMUSG00000078958.10"; transcript_id "ENSMUST00000183162.8"; gene_type "protein_coding"; gene_name "Atp6ap1l"; transcript_type "protein_coding"; transcript_name "Atp6ap1l-205"; exon_number 2; exon_id "ENSMUSE00001241798.2"; level 2; protein_id "ENSMUSP00000138517.2"; transcript_support_level "5"; mgi_id "MGI:3648665"; tag "mRNA_start_NF"; tag "cds_start_NF"; tag "not_organism_supported"; havana_gene "OTTMUSG00000043582.1"; havana_transcript "OTTMUST00000114428.1";
chr13	HAVANA	exon	91047613	91047674	0	-	.	gene_id "ENSMUSG00000078958.10"; transcript_id "ENSMUST00000182446.2"; gene_type "protein_coding"; gene_name "Atp6ap1l"; transcript_type "nonsense_mediated_decay"; transcript_name "Atp6ap1l-203"; exon_number 2; exon_id "ENSMUSE00001239311.2"; level 2; protein_id "ENSMUSP00000138791.2"; transcript_support_level "5"; mgi_id "MGI:3648665"; tag "not_organism_supported"; havana_gene "OTTMUSG00000043582.1"; havana_transcript "OTTMUST00000114429.1";
chr13	HAVANA	exon	91047613	91047674	0	-	.	gene_id "ENSMUSG00000078958.10"; transcript_id "ENSMUST00000109541.4"; gene_type "protein_coding"; gene_name "Atp6ap1l"; transcript_type "protein_coding"; transcript_name "Atp6ap1l-201"; exon_number 3; exon_id "ENSMUSE00001241798.2"; level 2; protein_id "ENSMUSP00000105168.3"; transcript_support_level "1"; mgi_id "MGI:3648665"; tag "basic"; tag "Ensembl_canonical"; tag "GENCODE_Primary"; tag "appris_principal_1"; tag "CCDS"; ccdsid "CCDS49325.1"; havana_gene "OTTMUSG00000043582.1"; havana_transcript "OTTMUST00000114430.1";
chr13	HAVANA	CDS	91047613	91047674	0	-	2	gene_id "ENSMUSG00000078958.10"; transcript_id "ENSMUST00000109541.4"; gene_type "protein_coding"; gene_name "Atp6ap1l"; transcript_type "protein_coding"; transcript_name "Atp6ap1l-201"; exon_number 3; exon_id "ENSMUSE00001241798.2"; level 2; protein_id "ENSMUSP00000105168.3"; transcript_support_level "1"; mgi_id "MGI:3648665"; tag "basic"; tag "Ensembl_canonical"; tag "GENCODE_Primary"; tag "appris_principal_1"; tag "CCDS"; ccdsid "CCDS49325.1"; havana_gene "OTTMUSG00000043582.1"; havana_transcript "OTTMUST00000114430.1";
chr13	HAVANA	exon	91047613	91047674	0	-	.	gene_id "ENSMUSG00000078958.10"; transcript_id "ENSMUST00000182932.2"; gene_type "protein_coding"; gene_name "Atp6ap1l"; transcript_type "protein_coding_CDS_not_defined"; transcript_name "Atp6ap1l-204"; exon_number 3; exon_id "ENSMUSE00001305784.2"; level 2; transcript_support_level "3"; mgi_id "MGI:3648665"; tag "NMD_likely_if_extended"; havana_gene "OTTMUSG00000043582.1"; havana_transcript "OTTMUST00000114432.1";
chr13	ENSEMBL_gcm37	exon	91047613	91047674	0.241029682422713	-	.	gene_id "ENSMUSG00000078958.10"; transcript_id "ENSMUSG00000078958.10_tx_11"; exon_id "chr13_91047613_91047674_-"; exonnum "3"; txlen "807";
chr13	ENSEMBL_gcm37	exon	91047613	91047674	0.241029682422713	-	.	gene_id "ENSMUSG00000078958.10"; transcript_id "ENSMUSG00000078958.10_tx_12"; exon_id "chr13_91047613_91047674_-"; exonnum "3"; txlen "895";
chr13	ENSEMBL_gcm37	exon	91047613	91047674	0.197700490044238	-	.	gene_id "ENSMUSG00000078958.10"; transcript_id "ENSMUSG00000078958.10_tx_13"; exon_id "chr13_91047613_91047674_-"; exonnum "5"; txlen "1327";
chr13	ENSEMBL_gcm37	exon	91047613	91047674	0.197700490044238	-	.	gene_id "ENSMUSG00000078958.10"; transcript_id "ENSMUSG00000078958.10_tx_14"; exon_id "chr13_91047613_91047674_-"; exonnum "5"; txlen "1415";
chr13	ENSEMBL_gcm37	exon	91047613	91047674	0.169254900889917	-	.	gene_id "ENSMUSG00000078958.10"; transcript_id "ENSMUSG00000078958.10_tx_15"; exon_id "chr13_91047613_91047674_-"; exonnum "3"; txlen "1229";
chr13	ENSEMBL_gcm37	exon	91047613	91047674	0.169254900889917	-	.	gene_id "ENSMUSG00000078958.10"; transcript_id "ENSMUSG00000078958.10_tx_16"; exon_id "chr13_91047613_91047674_-"; exonnum "3"; txlen "1317";
chr13	ENSEMBL_gcm37	exon	91047613	91047674	0.161149406646525	-	.	gene_id "ENSMUSG00000078958.10"; transcript_id "ENSMUSG00000078958.10_tx_17"; exon_id "chr13_91047613_91047674_-"; exonnum "3"; txlen "846";
chr13	ENSEMBL_gcm37	exon	91047613	91047674	0.161149406646525	-	.	gene_id "ENSMUSG00000078958.10"; transcript_id "ENSMUSG00000078958.10_tx_18"; exon_id "chr13_91047613_91047674_-"; exonnum "3"; txlen "934";
chr13	ENSEMBL_gcm37	exon	91047613	91047674	0.153961010818823	-	.	gene_id "ENSMUSG00000078958.10"; transcript_id "ENSMUSG00000078958.10_tx_19"; exon_id "chr13_91047613_91047674_-"; exonnum "3"; txlen "910";
chr13	ENSEMBL_gcm37	exon	91047613	91047674	19.167523251923	-	.	gene_id "ENSMUSG00000078958.10"; transcript_id "ENSMUSG00000078958.10_tx_2"; exon_id "chr13_91047613_91047674_-"; exonnum "3"; txlen "1254";
chr13	ENSEMBL_gcm37	exon	91047613	91047674	0.153961010818823	-	.	gene_id "ENSMUSG00000078958.10"; transcript_id "ENSMUSG00000078958.10_tx_20"; exon_id "chr13_91047613_91047674_-"; exonnum "3"; txlen "998";
chr13	ENSEMBL_gcm37	exon	91047613	91047674	0.152979095163735	-	.	gene_id "ENSMUSG00000078958.10"; transcript_id "ENSMUSG00000078958.10_tx_21"; exon_id "chr13_91047613_91047674_-"; exonnum "3"; txlen "795";
chr13	ENSEMBL_gcm37	exon	91047613	91047674	0.152979095163735	-	.	gene_id "ENSMUSG00000078958.10"; transcript_id "ENSMUSG00000078958.10_tx_22"; exon_id "chr13_91047613_91047674_-"; exonnum "3"; txlen "883";
chr13	ENSEMBL_gcm37	exon	91047613	91047674	0.147249189649304	-	.	gene_id "ENSMUSG00000078958.10"; transcript_id "ENSMUSG00000078958.10_tx_23"; exon_id "chr13_91047613_91047674_-"; exonnum "5"; txlen "1749";
chr13	ENSEMBL_gcm37	exon	91047613	91047674	0.147249189649304	-	.	gene_id "ENSMUSG00000078958.10"; transcript_id "ENSMUSG00000078958.10_tx_24"; exon_id "chr13_91047613_91047674_-"; exonnum "5"; txlen "1837";
chr13	ENSEMBL_gcm37	exon	91047613	91047674	0.145790699336034	-	.	gene_id "ENSMUSG00000078958.10"; transcript_id "ENSMUSG00000078958.10_tx_25"; exon_id "chr13_91047613_91047674_-"; exonnum "3"; txlen "1179";
chr13	ENSEMBL_gcm37	exon	91047613	91047674	0.145790699336034	-	.	gene_id "ENSMUSG00000078958.10"; transcript_id "ENSMUSG00000078958.10_tx_26"; exon_id "chr13_91047613_91047674_-"; exonnum "3"; txlen "1267";
chr13	ENSEMBL_gcm37	exon	91047613	91047674	0.145790699336034	-	.	gene_id "ENSMUSG00000078958.10"; transcript_id "ENSMUSG00000078958.10_tx_27"; exon_id "chr13_91047613_91047674_-"; exonnum "3"; txlen "859";
chr13	ENSEMBL_gcm37	exon	91047613	91047674	0.128218758878914	-	.	gene_id "ENSMUSG00000078958.10"; transcript_id "ENSMUSG00000078958.10_tx_28"; exon_id "chr13_91047613_91047674_-"; exonnum "5"; txlen "1774";
chr13	ENSEMBL_gcm37	exon	91047613	91047674	0.127596983485181	-	.	gene_id "ENSMUSG00000078958.10"; transcript_id "ENSMUSG00000078958.10_tx_29"; exon_id "chr13_91047613_91047674_-"; exonnum "6"; txlen "1401";
chr13	ENSEMBL_gcm37	exon	91047613	91047674	0.127596983485181	-	.	gene_id "ENSMUSG00000078958.10"; transcript_id "ENSMUSG00000078958.10_tx_30"; exon_id "chr13_91047613_91047674_-"; exonnum "6"; txlen "1489";
chr13	ENSEMBL_gcm37	exon	91047613	91047674	0.124179790465987	-	.	gene_id "ENSMUSG00000078958.10"; transcript_id "ENSMUSG00000078958.10_tx_31"; exon_id "chr13_91047613_91047674_-"; exonnum "5"; txlen "1686";
chr13	ENSEMBL_gcm37	exon	91047613	91047674	0.122865259575331	-	.	gene_id "ENSMUSG00000078958.10"; transcript_id "ENSMUSG00000078958.10_tx_32"; exon_id "chr13_91047613_91047674_-"; exonnum "4"; txlen "1676";
chr13	ENSEMBL_gcm37	exon	91047613	91047674	0.122865259575331	-	.	gene_id "ENSMUSG00000078958.10"; transcript_id "ENSMUSG00000078958.10_tx_33"; exon_id "chr13_91047613_91047674_-"; exonnum "4"; txlen "1625";
chr13	ENSEMBL_gcm37	exon	91047613	91047674	0.122865259575331	-	.	gene_id "ENSMUSG00000078958.10"; transcript_id "ENSMUSG00000078958.10_tx_34"; exon_id "chr13_91047613_91047674_-"; exonnum "4"; txlen "1764";
chr13	ENSEMBL_gcm37	exon	91047613	91047674	0.122865259575331	-	.	gene_id "ENSMUSG00000078958.10"; transcript_id "ENSMUSG00000078958.10_tx_35"; exon_id "chr13_91047613_91047674_-"; exonnum "4"; txlen "1356";
chr13	ENSEMBL_gcm37	exon	91047613	91047674	0.122865259575331	-	.	gene_id "ENSMUSG00000078958.10"; transcript_id "ENSMUSG00000078958.10_tx_36"; exon_id "chr13_91047613_91047674_-"; exonnum "4"; txlen "1444";
chr13	ENSEMBL_gcm37	exon	91047613	91047674	0.122865259575331	-	.	gene_id "ENSMUSG00000078958.10"; transcript_id "ENSMUSG00000078958.10_tx_37"; exon_id "chr13_91047613_91047674_-"; exonnum "4"; txlen "1713";
chr13	ENSEMBL_gcm37	exon	91047613	91047674	0.122865259575331	-	.	gene_id "ENSMUSG00000078958.10"; transcript_id "ENSMUSG00000078958.10_tx_38"; exon_id "chr13_91047613_91047674_-"; exonnum "4"; txlen "1305";
chr13	ENSEMBL_gcm37	exon	91047613	91047674	0.00756673245021174	-	.	gene_id "ENSMUSG00000078958.10"; transcript_id "ENSMUSG00000078958.10_tx_39"; exon_id "chr13_91047613_91047674_-"; exonnum "6"; txlen "1809";
chr13	ENSEMBL_gcm37	exon	91047613	91047674	0.00756673245021174	-	.	gene_id "ENSMUSG00000078958.10"; transcript_id "ENSMUSG00000078958.10_tx_40"; exon_id "chr13_91047613_91047674_-"; exonnum "6"; txlen "1897";
```
