## Supplementary material for "Significantly Improved Mouse and Rat Genome Annotation Using Sequence Read Archive RNA-seq Data": mouse_SRA_GENCODE_M37.gtf: mouse_SRA_GENCODE_M37.gtf (part 422 of 1572)

```
chr13	ENSEMBL_gcm37	exon	91047613	91047674	0.414535012978832	-	.	gene_id "ENSMUSG00000078958.10"; transcript_id "ENSMUSG00000078958.10_tx_5"; exon_id "chr13_91047613_91047674_-"; exonnum "2"; txlen "1213";
chr13	ENSEMBL_gcm37	exon	91047613	91047674	0.361461518874107	-	.	gene_id "ENSMUSG00000078958.10"; transcript_id "ENSMUSG00000078958.10_tx_6"; exon_id "chr13_91047613_91047674_-"; exonnum "3"; txlen "1203";
chr13	ENSEMBL_gcm37	exon	91047613	91047674	0.352326753598231	-	.	gene_id "ENSMUSG00000078958.10"; transcript_id "ENSMUSG00000078958.10_tx_7"; exon_id "chr13_91047613_91047674_-"; exonnum "3"; txlen "1230";
chr13	ENSEMBL_gcm37	exon	91047613	91047674	0.335986130632652	-	.	gene_id "ENSMUSG00000078958.10"; transcript_id "ENSMUSG00000078958.10_tx_8"; exon_id "chr13_91047613_91047674_-"; exonnum "3"; txlen "1318";
chr13	HAVANA	stop_codon	91047662	91047664	0	-	0	gene_id "ENSMUSG00000078958.10"; transcript_id "ENSMUST00000182446.2"; gene_type "protein_coding"; gene_name "Atp6ap1l"; transcript_type "nonsense_mediated_decay"; transcript_name "Atp6ap1l-203"; exon_number 2; exon_id "ENSMUSE00001239311.2"; level 2; protein_id "ENSMUSP00000138791.2"; transcript_support_level "5"; mgi_id "MGI:3648665"; tag "not_organism_supported"; havana_gene "OTTMUSG00000043582.1"; havana_transcript "OTTMUST00000114429.1";
chr13	HAVANA	CDS	91047665	91047674	0	-	1	gene_id "ENSMUSG00000078958.10"; transcript_id "ENSMUST00000182446.2"; gene_type "protein_coding"; gene_name "Atp6ap1l"; transcript_type "nonsense_mediated_decay"; transcript_name "Atp6ap1l-203"; exon_number 2; exon_id "ENSMUSE00001239311.2"; level 2; protein_id "ENSMUSP00000138791.2"; transcript_support_level "5"; mgi_id "MGI:3648665"; tag "not_organism_supported"; havana_gene "OTTMUSG00000043582.1"; havana_transcript "OTTMUST00000114429.1";
chr13	HAVANA	exon	91047910	91047932	0	-	.	gene_id "ENSMUSG00000078958.10"; transcript_id "ENSMUST00000183162.8"; gene_type "protein_coding"; gene_name "Atp6ap1l"; transcript_type "protein_coding"; transcript_name "Atp6ap1l-205"; exon_number 1; exon_id "ENSMUSE00001219447.2"; level 2; protein_id "ENSMUSP00000138517.2"; transcript_support_level "5"; mgi_id "MGI:3648665"; tag "mRNA_start_NF"; tag "cds_start_NF"; tag "not_organism_supported"; havana_gene "OTTMUSG00000043582.1"; havana_transcript "OTTMUST00000114428.1";
chr13	HAVANA	CDS	91047910	91047932	0	-	1	gene_id "ENSMUSG00000078958.10"; transcript_id "ENSMUST00000183162.8"; gene_type "protein_coding"; gene_name "Atp6ap1l"; transcript_type "protein_coding"; transcript_name "Atp6ap1l-205"; exon_number 1; exon_id "ENSMUSE00001219447.2"; level 2; protein_id "ENSMUSP00000138517.2"; transcript_support_level "5"; mgi_id "MGI:3648665"; tag "mRNA_start_NF"; tag "cds_start_NF"; tag "not_organism_supported"; havana_gene "OTTMUSG00000043582.1"; havana_transcript "OTTMUST00000114428.1";
chr13	HAVANA	exon	91047910	91047950	0	-	.	gene_id "ENSMUSG00000078958.10"; transcript_id "ENSMUST00000109541.4"; gene_type "protein_coding"; gene_name "Atp6ap1l"; transcript_type "protein_coding"; transcript_name "Atp6ap1l-201"; exon_number 2; exon_id "ENSMUSE00001307101.2"; level 2; protein_id "ENSMUSP00000105168.3"; transcript_support_level "1"; mgi_id "MGI:3648665"; tag "basic"; tag "Ensembl_canonical"; tag "GENCODE_Primary"; tag "appris_principal_1"; tag "CCDS"; ccdsid "CCDS49325.1"; havana_gene "OTTMUSG00000043582.1"; havana_transcript "OTTMUST00000114430.1";
chr13	HAVANA	CDS	91047910	91047950	0	-	1	gene_id "ENSMUSG00000078958.10"; transcript_id "ENSMUST00000109541.4"; gene_type "protein_coding"; gene_name "Atp6ap1l"; transcript_type "protein_coding"; transcript_name "Atp6ap1l-201"; exon_number 2; exon_id "ENSMUSE00001307101.2"; level 2; protein_id "ENSMUSP00000105168.3"; transcript_support_level "1"; mgi_id "MGI:3648665"; tag "basic"; tag "Ensembl_canonical"; tag "GENCODE_Primary"; tag "appris_principal_1"; tag "CCDS"; ccdsid "CCDS49325.1"; havana_gene "OTTMUSG00000043582.1"; havana_transcript "OTTMUST00000114430.1";
chr13	HAVANA	exon	91047910	91047950	0	-	.	gene_id "ENSMUSG00000078958.10"; transcript_id "ENSMUST00000182932.2"; gene_type "protein_coding"; gene_name "Atp6ap1l"; transcript_type "protein_coding_CDS_not_defined"; transcript_name "Atp6ap1l-204"; exon_number 2; exon_id "ENSMUSE00001286866.2"; level 2; transcript_support_level "3"; mgi_id "MGI:3648665"; tag "NMD_likely_if_extended"; havana_gene "OTTMUSG00000043582.1"; havana_transcript "OTTMUST00000114432.1";
chr13	ENSEMBL_gcm37	exon	91047910	91047950	0.241029682422713	-	.	gene_id "ENSMUSG00000078958.10"; transcript_id "ENSMUSG00000078958.10_tx_11"; exon_id "chr13_91047910_91047950_-"; exonnum "2"; txlen "807";
chr13	ENSEMBL_gcm37	exon	91047910	91047950	0.241029682422713	-	.	gene_id "ENSMUSG00000078958.10"; transcript_id "ENSMUSG00000078958.10_tx_12"; exon_id "chr13_91047910_91047950_-"; exonnum "2"; txlen "895";
chr13	ENSEMBL_gcm37	exon	91047910	91047950	0.197700490044238	-	.	gene_id "ENSMUSG00000078958.10"; transcript_id "ENSMUSG00000078958.10_tx_13"; exon_id "chr13_91047910_91047950_-"; exonnum "4"; txlen "1327";
chr13	ENSEMBL_gcm37	exon	91047910	91047950	0.197700490044238	-	.	gene_id "ENSMUSG00000078958.10"; transcript_id "ENSMUSG00000078958.10_tx_14"; exon_id "chr13_91047910_91047950_-"; exonnum "4"; txlen "1415";
chr13	ENSEMBL_gcm37	exon	91047910	91047950	0.169254900889917	-	.	gene_id "ENSMUSG00000078958.10"; transcript_id "ENSMUSG00000078958.10_tx_15"; exon_id "chr13_91047910_91047950_-"; exonnum "2"; txlen "1229";
chr13	ENSEMBL_gcm37	exon	91047910	91047950	0.169254900889917	-	.	gene_id "ENSMUSG00000078958.10"; transcript_id "ENSMUSG00000078958.10_tx_16"; exon_id "chr13_91047910_91047950_-"; exonnum "2"; txlen "1317";
chr13	ENSEMBL_gcm37	exon	91047910	91047950	0.161149406646525	-	.	gene_id "ENSMUSG00000078958.10"; transcript_id "ENSMUSG00000078958.10_tx_17"; exon_id "chr13_91047910_91047950_-"; exonnum "2"; txlen "846";
chr13	ENSEMBL_gcm37	exon	91047910	91047950	0.161149406646525	-	.	gene_id "ENSMUSG00000078958.10"; transcript_id "ENSMUSG00000078958.10_tx_18"; exon_id "chr13_91047910_91047950_-"; exonnum "2"; txlen "934";
chr13	ENSEMBL_gcm37	exon	91047910	91047950	0.153961010818823	-	.	gene_id "ENSMUSG00000078958.10"; transcript_id "ENSMUSG00000078958.10_tx_19"; exon_id "chr13_91047910_91047950_-"; exonnum "2"; txlen "910";
chr13	ENSEMBL_gcm37	exon	91047910	91047950	19.167523251923	-	.	gene_id "ENSMUSG00000078958.10"; transcript_id "ENSMUSG00000078958.10_tx_2"; exon_id "chr13_91047910_91047950_-"; exonnum "2"; txlen "1254";
chr13	ENSEMBL_gcm37	exon	91047910	91047950	0.153961010818823	-	.	gene_id "ENSMUSG00000078958.10"; transcript_id "ENSMUSG00000078958.10_tx_20"; exon_id "chr13_91047910_91047950_-"; exonnum "2"; txlen "998";
chr13	ENSEMBL_gcm37	exon	91047910	91047950	0.152979095163735	-	.	gene_id "ENSMUSG00000078958.10"; transcript_id "ENSMUSG00000078958.10_tx_21"; exon_id "chr13_91047910_91047950_-"; exonnum "2"; txlen "795";
chr13	ENSEMBL_gcm37	exon	91047910	91047950	0.152979095163735	-	.	gene_id "ENSMUSG00000078958.10"; transcript_id "ENSMUSG00000078958.10_tx_22"; exon_id "chr13_91047910_91047950_-"; exonnum "2"; txlen "883";
chr13	ENSEMBL_gcm37	exon	91047910	91047950	0.147249189649304	-	.	gene_id "ENSMUSG00000078958.10"; transcript_id "ENSMUSG00000078958.10_tx_23"; exon_id "chr13_91047910_91047950_-"; exonnum "4"; txlen "1749";
chr13	ENSEMBL_gcm37	exon	91047910	91047950	0.147249189649304	-	.	gene_id "ENSMUSG00000078958.10"; transcript_id "ENSMUSG00000078958.10_tx_24"; exon_id "chr13_91047910_91047950_-"; exonnum "4"; txlen "1837";
chr13	ENSEMBL_gcm37	exon	91047910	91047950	0.145790699336034	-	.	gene_id "ENSMUSG00000078958.10"; transcript_id "ENSMUSG00000078958.10_tx_25"; exon_id "chr13_91047910_91047950_-"; exonnum "2"; txlen "1179";
chr13	ENSEMBL_gcm37	exon	91047910	91047950	0.145790699336034	-	.	gene_id "ENSMUSG00000078958.10"; transcript_id "ENSMUSG00000078958.10_tx_26"; exon_id "chr13_91047910_91047950_-"; exonnum "2"; txlen "1267";
chr13	ENSEMBL_gcm37	exon	91047910	91047950	0.145790699336034	-	.	gene_id "ENSMUSG00000078958.10"; transcript_id "ENSMUSG00000078958.10_tx_27"; exon_id "chr13_91047910_91047950_-"; exonnum "2"; txlen "859";
chr13	ENSEMBL_gcm37	exon	91047910	91047950	0.128218758878914	-	.	gene_id "ENSMUSG00000078958.10"; transcript_id "ENSMUSG00000078958.10_tx_28"; exon_id "chr13_91047910_91047950_-"; exonnum "4"; txlen "1774";
chr13	ENSEMBL_gcm37	exon	91047910	91047950	0.127596983485181	-	.	gene_id "ENSMUSG00000078958.10"; transcript_id "ENSMUSG00000078958.10_tx_29"; exon_id "chr13_91047910_91047950_-"; exonnum "5"; txlen "1401";
chr13	ENSEMBL_gcm37	exon	91047910	91047950	0.127596983485181	-	.	gene_id "ENSMUSG00000078958.10"; transcript_id "ENSMUSG00000078958.10_tx_30"; exon_id "chr13_91047910_91047950_-"; exonnum "5"; txlen "1489";
chr13	ENSEMBL_gcm37	exon	91047910	91047950	0.124179790465987	-	.	gene_id "ENSMUSG00000078958.10"; transcript_id "ENSMUSG00000078958.10_tx_31"; exon_id "chr13_91047910_91047950_-"; exonnum "4"; txlen "1686";
chr13	ENSEMBL_gcm37	exon	91047910	91047950	0.122865259575331	-	.	gene_id "ENSMUSG00000078958.10"; transcript_id "ENSMUSG00000078958.10_tx_32"; exon_id "chr13_91047910_91047950_-"; exonnum "3"; txlen "1676";
chr13	ENSEMBL_gcm37	exon	91047910	91047950	0.122865259575331	-	.	gene_id "ENSMUSG00000078958.10"; transcript_id "ENSMUSG00000078958.10_tx_33"; exon_id "chr13_91047910_91047950_-"; exonnum "3"; txlen "1625";
chr13	ENSEMBL_gcm37	exon	91047910	91047950	0.122865259575331	-	.	gene_id "ENSMUSG00000078958.10"; transcript_id "ENSMUSG00000078958.10_tx_34"; exon_id "chr13_91047910_91047950_-"; exonnum "3"; txlen "1764";
chr13	ENSEMBL_gcm37	exon	91047910	91047950	0.122865259575331	-	.	gene_id "ENSMUSG00000078958.10"; transcript_id "ENSMUSG00000078958.10_tx_35"; exon_id "chr13_91047910_91047950_-"; exonnum "3"; txlen "1356";
chr13	ENSEMBL_gcm37	exon	91047910	91047950	0.122865259575331	-	.	gene_id "ENSMUSG00000078958.10"; transcript_id "ENSMUSG00000078958.10_tx_36"; exon_id "chr13_91047910_91047950_-"; exonnum "3"; txlen "1444";
chr13	ENSEMBL_gcm37	exon	91047910	91047950	0.122865259575331	-	.	gene_id "ENSMUSG00000078958.10"; transcript_id "ENSMUSG00000078958.10_tx_37"; exon_id "chr13_91047910_91047950_-"; exonnum "3"; txlen "1713";
chr13	ENSEMBL_gcm37	exon	91047910	91047950	0.122865259575331	-	.	gene_id "ENSMUSG00000078958.10"; transcript_id "ENSMUSG00000078958.10_tx_38"; exon_id "chr13_91047910_91047950_-"; exonnum "3"; txlen "1305";
chr13	ENSEMBL_gcm37	exon	91047910	91047950	0.00756673245021174	-	.	gene_id "ENSMUSG00000078958.10"; transcript_id "ENSMUSG00000078958.10_tx_39"; exon_id "chr13_91047910_91047950_-"; exonnum "5"; txlen "1809";
chr13	ENSEMBL_gcm37	exon	91047910	91047950	0.00756673245021174	-	.	gene_id "ENSMUSG00000078958.10"; transcript_id "ENSMUSG00000078958.10_tx_40"; exon_id "chr13_91047910_91047950_-"; exonnum "5"; txlen "1897";
chr13	ENSEMBL_gcm37	exon	91047910	91047950	0.361461518874107	-	.	gene_id "ENSMUSG00000078958.10"; transcript_id "ENSMUSG00000078958.10_tx_6"; exon_id "chr13_91047910_91047950_-"; exonnum "2"; txlen "1203";
chr13	ENSEMBL_gcm37	exon	91047910	91047950	0.352326753598231	-	.	gene_id "ENSMUSG00000078958.10"; transcript_id "ENSMUSG00000078958.10_tx_7"; exon_id "chr13_91047910_91047950_-"; exonnum "2"; txlen "1230";
chr13	ENSEMBL_gcm37	exon	91047910	91047950	0.335986130632652	-	.	gene_id "ENSMUSG00000078958.10"; transcript_id "ENSMUSG00000078958.10_tx_8"; exon_id "chr13_91047910_91047950_-"; exonnum "2"; txlen "1318";
chr13	HAVANA	CDS	91053317	91053411	0	-	0	gene_id "ENSMUSG00000078958.10"; transcript_id "ENSMUST00000182446.2"; gene_type "protein_coding"; gene_name "Atp6ap1l"; transcript_type "nonsense_mediated_decay"; transcript_name "Atp6ap1l-203"; exon_number 1; exon_id "ENSMUSE00001285704.2"; level 2; protein_id "ENSMUSP00000138791.2"; transcript_support_level "5"; mgi_id "MGI:3648665"; tag "not_organism_supported"; havana_gene "OTTMUSG00000043582.1"; havana_transcript "OTTMUST00000114429.1";
chr13	HAVANA	CDS	91053317	91053411	0	-	0	gene_id "ENSMUSG00000078958.10"; transcript_id "ENSMUST00000109541.4"; gene_type "protein_coding"; gene_name "Atp6ap1l"; transcript_type "protein_coding"; transcript_name "Atp6ap1l-201"; exon_number 1; exon_id "ENSMUSE00000680678.3"; level 2; protein_id "ENSMUSP00000105168.3"; transcript_support_level "1"; mgi_id "MGI:3648665"; tag "basic"; tag "Ensembl_canonical"; tag "GENCODE_Primary"; tag "appris_principal_1"; tag "CCDS"; ccdsid "CCDS49325.1"; havana_gene "OTTMUSG00000043582.1"; havana_transcript "OTTMUST00000114430.1";
chr13	HAVANA	exon	91053317	91053426	0	-	.	gene_id "ENSMUSG00000078958.10"; transcript_id "ENSMUST00000182446.2"; gene_type "protein_coding"; gene_name "Atp6ap1l"; transcript_type "nonsense_mediated_decay"; transcript_name "Atp6ap1l-203"; exon_number 1; exon_id "ENSMUSE00001285704.2"; level 2; protein_id "ENSMUSP00000138791.2"; transcript_support_level "5"; mgi_id "MGI:3648665"; tag "not_organism_supported"; havana_gene "OTTMUSG00000043582.1"; havana_transcript "OTTMUST00000114429.1";
chr13	HAVANA	exon	91053317	91053454	0	-	.	gene_id "ENSMUSG00000078958.10"; transcript_id "ENSMUST00000182932.2"; gene_type "protein_coding"; gene_name "Atp6ap1l"; transcript_type "protein_coding_CDS_not_defined"; transcript_name "Atp6ap1l-204"; exon_number 1; exon_id "ENSMUSE00001239839.2"; level 2; transcript_support_level "3"; mgi_id "MGI:3648665"; tag "NMD_likely_if_extended"; havana_gene "OTTMUSG00000043582.1"; havana_transcript "OTTMUST00000114432.1";
chr13	ENSEMBL_gcm37	exon	91053317	91053454	0.241029682422713	-	.	gene_id "ENSMUSG00000078958.10"; transcript_id "ENSMUSG00000078958.10_tx_11"; exon_id "chr13_91053317_91053454_-"; exonnum "1"; txlen "807";
chr13	ENSEMBL_gcm37	exon	91053317	91053454	0.241029682422713	-	.	gene_id "ENSMUSG00000078958.10"; transcript_id "ENSMUSG00000078958.10_tx_12"; exon_id "chr13_91053317_91053454_-"; exonnum "1"; txlen "895";
chr13	ENSEMBL_gcm37	exon	91053317	91053454	0.169254900889917	-	.	gene_id "ENSMUSG00000078958.10"; transcript_id "ENSMUSG00000078958.10_tx_15"; exon_id "chr13_91053317_91053454_-"; exonnum "1"; txlen "1229";
chr13	ENSEMBL_gcm37	exon	91053317	91053454	0.169254900889917	-	.	gene_id "ENSMUSG00000078958.10"; transcript_id "ENSMUSG00000078958.10_tx_16"; exon_id "chr13_91053317_91053454_-"; exonnum "1"; txlen "1317";
chr13	ENSEMBL_gcm37	exon	91053317	91053454	0.161149406646525	-	.	gene_id "ENSMUSG00000078958.10"; transcript_id "ENSMUSG00000078958.10_tx_17"; exon_id "chr13_91053317_91053454_-"; exonnum "1"; txlen "846";
chr13	ENSEMBL_gcm37	exon	91053317	91053454	0.161149406646525	-	.	gene_id "ENSMUSG00000078958.10"; transcript_id "ENSMUSG00000078958.10_tx_18"; exon_id "chr13_91053317_91053454_-"; exonnum "1"; txlen "934";
chr13	ENSEMBL_gcm37	exon	91053317	91053454	19.167523251923	-	.	gene_id "ENSMUSG00000078958.10"; transcript_id "ENSMUSG00000078958.10_tx_2"; exon_id "chr13_91053317_91053454_-"; exonnum "1"; txlen "1254";
chr13	ENSEMBL_gcm37	exon	91053317	91053454	0.152979095163735	-	.	gene_id "ENSMUSG00000078958.10"; transcript_id "ENSMUSG00000078958.10_tx_21"; exon_id "chr13_91053317_91053454_-"; exonnum "1"; txlen "795";
chr13	ENSEMBL_gcm37	exon	91053317	91053454	0.152979095163735	-	.	gene_id "ENSMUSG00000078958.10"; transcript_id "ENSMUSG00000078958.10_tx_22"; exon_id "chr13_91053317_91053454_-"; exonnum "1"; txlen "883";
chr13	ENSEMBL_gcm37	exon	91053317	91053454	0.414535012978832	-	.	gene_id "ENSMUSG00000078958.10"; transcript_id "ENSMUSG00000078958.10_tx_5"; exon_id "chr13_91053317_91053454_-"; exonnum "1"; txlen "1213";
chr13	ENSEMBL_gcm37	exon	91053317	91053454	0.361461518874107	-	.	gene_id "ENSMUSG00000078958.10"; transcript_id "ENSMUSG00000078958.10_tx_6"; exon_id "chr13_91053317_91053454_-"; exonnum "1"; txlen "1203";
chr13	HAVANA	exon	91053317	91053474	0	-	.	gene_id "ENSMUSG00000078958.10"; transcript_id "ENSMUST00000109541.4"; gene_type "protein_coding"; gene_name "Atp6ap1l"; transcript_type "protein_coding"; transcript_name "Atp6ap1l-201"; exon_number 1; exon_id "ENSMUSE00000680678.3"; level 2; protein_id "ENSMUSP00000105168.3"; transcript_support_level "1"; mgi_id "MGI:3648665"; tag "basic"; tag "Ensembl_canonical"; tag "GENCODE_Primary"; tag "appris_principal_1"; tag "CCDS"; ccdsid "CCDS49325.1"; havana_gene "OTTMUSG00000043582.1"; havana_transcript "OTTMUST00000114430.1";
chr13	HAVANA	start_codon	91053409	91053411	0	-	0	gene_id "ENSMUSG00000078958.10"; transcript_id "ENSMUST00000182446.2"; gene_type "protein_coding"; gene_name "Atp6ap1l"; transcript_type "nonsense_mediated_decay"; transcript_name "Atp6ap1l-203"; exon_number 1; exon_id "ENSMUSE00001285704.2"; level 2; protein_id "ENSMUSP00000138791.2"; transcript_support_level "5"; mgi_id "MGI:3648665"; tag "not_organism_supported"; havana_gene "OTTMUSG00000043582.1"; havana_transcript "OTTMUST00000114429.1";
chr13	HAVANA	start_codon	91053409	91053411	0	-	0	gene_id "ENSMUSG00000078958.10"; transcript_id "ENSMUST00000109541.4"; gene_type "protein_coding"; gene_name "Atp6ap1l"; transcript_type "protein_coding"; transcript_name "Atp6ap1l-201"; exon_number 1; exon_id "ENSMUSE00000680678.3"; level 2; protein_id "ENSMUSP00000105168.3"; transcript_support_level "1"; mgi_id "MGI:3648665"; tag "basic"; tag "Ensembl_canonical"; tag "GENCODE_Primary"; tag "appris_principal_1"; tag "CCDS"; ccdsid "CCDS49325.1"; havana_gene "OTTMUSG00000043582.1"; havana_transcript "OTTMUST00000114430.1";
chr13	HAVANA	UTR	91053412	91053426	0	-	.	gene_id "ENSMUSG00000078958.10"; transcript_id "ENSMUST00000182446.2"; gene_type "protein_coding"; gene_name "Atp6ap1l"; transcript_type "nonsense_mediated_decay"; transcript_name "Atp6ap1l-203"; exon_number 1; exon_id "ENSMUSE00001285704.2"; level 2; protein_id "ENSMUSP00000138791.2"; transcript_support_level "5"; mgi_id "MGI:3648665"; tag "not_organism_supported"; havana_gene "OTTMUSG00000043582.1"; havana_transcript "OTTMUST00000114429.1";
chr13	HAVANA	UTR	91053412	91053474	0	-	.	gene_id "ENSMUSG00000078958.10"; transcript_id "ENSMUST00000109541.4"; gene_type "protein_coding"; gene_name "Atp6ap1l"; transcript_type "protein_coding"; transcript_name "Atp6ap1l-201"; exon_number 1; exon_id "ENSMUSE00000680678.3"; level 2; protein_id "ENSMUSP00000105168.3"; transcript_support_level "1"; mgi_id "MGI:3648665"; tag "basic"; tag "Ensembl_canonical"; tag "GENCODE_Primary"; tag "appris_principal_1"; tag "CCDS"; ccdsid "CCDS49325.1"; havana_gene "OTTMUSG00000043582.1"; havana_transcript "OTTMUST00000114430.1";
chr13	sragcm37_ss	exon	91053859	91054060	0.153961010818823	-	.	gene_id "ENSMUSG00000078958.10"; transcript_id "ENSMUSG00000078958.10_tx_19"; exon_id "chr13_91053859_91054060_-"; exonnum "1"; txlen "910";
chr13	sragcm37_ss	exon	91053859	91054060	0.153961010818823	-	.	gene_id "ENSMUSG00000078958.10"; transcript_id "ENSMUSG00000078958.10_tx_20"; exon_id "chr13_91053859_91054060_-"; exonnum "1"; txlen "998";
chr13	sragcm37_ss	exon	91053859	91054060	0.145790699336034	-	.	gene_id "ENSMUSG00000078958.10"; transcript_id "ENSMUSG00000078958.10_tx_25"; exon_id "chr13_91053859_91054060_-"; exonnum "1"; txlen "1179";
chr13	sragcm37_ss	exon	91053859	91054060	0.145790699336034	-	.	gene_id "ENSMUSG00000078958.10"; transcript_id "ENSMUSG00000078958.10_tx_26"; exon_id "chr13_91053859_91054060_-"; exonnum "1"; txlen "1267";
chr13	sragcm37_ss	exon	91053859	91054060	0.145790699336034	-	.	gene_id "ENSMUSG00000078958.10"; transcript_id "ENSMUSG00000078958.10_tx_27"; exon_id "chr13_91053859_91054060_-"; exonnum "1"; txlen "859";
chr13	sragcm37_ss	exon	91053859	91054060	0.352326753598231	-	.	gene_id "ENSMUSG00000078958.10"; transcript_id "ENSMUSG00000078958.10_tx_7"; exon_id "chr13_91053859_91054060_-"; exonnum "1"; txlen "1230";
chr13	sragcm37_ss	exon	91053859	91054060	0.335986130632652	-	.	gene_id "ENSMUSG00000078958.10"; transcript_id "ENSMUSG00000078958.10_tx_8"; exon_id "chr13_91053859_91054060_-"; exonnum "1"; txlen "1318";
chr13	sragcm37_mid	exon	91054376	91054689	0.197700490044238	-	.	gene_id "ENSMUSG00000078958.10"; transcript_id "ENSMUSG00000078958.10_tx_13"; exon_id "chr13_91054376_91054689_-"; exonnum "3"; txlen "1327";
chr13	sragcm37_mid	exon	91054376	91054689	0.197700490044238	-	.	gene_id "ENSMUSG00000078958.10"; transcript_id "ENSMUSG00000078958.10_tx_14"; exon_id "chr13_91054376_91054689_-"; exonnum "3"; txlen "1415";
chr13	sragcm37_mid	exon	91054376	91054689	0.147249189649304	-	.	gene_id "ENSMUSG00000078958.10"; transcript_id "ENSMUSG00000078958.10_tx_23"; exon_id "chr13_91054376_91054689_-"; exonnum "3"; txlen "1749";
chr13	sragcm37_mid	exon	91054376	91054689	0.147249189649304	-	.	gene_id "ENSMUSG00000078958.10"; transcript_id "ENSMUSG00000078958.10_tx_24"; exon_id "chr13_91054376_91054689_-"; exonnum "3"; txlen "1837";
chr13	sragcm37_mid	exon	91054376	91054689	0.128218758878914	-	.	gene_id "ENSMUSG00000078958.10"; transcript_id "ENSMUSG00000078958.10_tx_28"; exon_id "chr13_91054376_91054689_-"; exonnum "3"; txlen "1774";
chr13	sragcm37_mid	exon	91054376	91054689	0.127596983485181	-	.	gene_id "ENSMUSG00000078958.10"; transcript_id "ENSMUSG00000078958.10_tx_29"; exon_id "chr13_91054376_91054689_-"; exonnum "4"; txlen "1401";
chr13	sragcm37_mid	exon	91054376	91054689	0.127596983485181	-	.	gene_id "ENSMUSG00000078958.10"; transcript_id "ENSMUSG00000078958.10_tx_30"; exon_id "chr13_91054376_91054689_-"; exonnum "4"; txlen "1489";
chr13	sragcm37_mid	exon	91054376	91054689	0.124179790465987	-	.	gene_id "ENSMUSG00000078958.10"; transcript_id "ENSMUSG00000078958.10_tx_31"; exon_id "chr13_91054376_91054689_-"; exonnum "3"; txlen "1686";
chr13	sragcm37_mid	exon	91054376	91054689	0.122865259575331	-	.	gene_id "ENSMUSG00000078958.10"; transcript_id "ENSMUSG00000078958.10_tx_32"; exon_id "chr13_91054376_91054689_-"; exonnum "2"; txlen "1676";
chr13	sragcm37_mid	exon	91054376	91054689	0.122865259575331	-	.	gene_id "ENSMUSG00000078958.10"; transcript_id "ENSMUSG00000078958.10_tx_33"; exon_id "chr13_91054376_91054689_-"; exonnum "2"; txlen "1625";
chr13	sragcm37_mid	exon	91054376	91054689	0.122865259575331	-	.	gene_id "ENSMUSG00000078958.10"; transcript_id "ENSMUSG00000078958.10_tx_34"; exon_id "chr13_91054376_91054689_-"; exonnum "2"; txlen "1764";
chr13	sragcm37_mid	exon	91054376	91054689	0.122865259575331	-	.	gene_id "ENSMUSG00000078958.10"; transcript_id "ENSMUSG00000078958.10_tx_35"; exon_id "chr13_91054376_91054689_-"; exonnum "2"; txlen "1356";
chr13	sragcm37_mid	exon	91054376	91054689	0.122865259575331	-	.	gene_id "ENSMUSG00000078958.10"; transcript_id "ENSMUSG00000078958.10_tx_36"; exon_id "chr13_91054376_91054689_-"; exonnum "2"; txlen "1444";
chr13	sragcm37_mid	exon	91054376	91054689	0.122865259575331	-	.	gene_id "ENSMUSG00000078958.10"; transcript_id "ENSMUSG00000078958.10_tx_37"; exon_id "chr13_91054376_91054689_-"; exonnum "2"; txlen "1713";
chr13	sragcm37_mid	exon	91054376	91054689	0.122865259575331	-	.	gene_id "ENSMUSG00000078958.10"; transcript_id "ENSMUSG00000078958.10_tx_38"; exon_id "chr13_91054376_91054689_-"; exonnum "2"; txlen "1305";
chr13	sragcm37_mid	exon	91054376	91054689	0.00756673245021174	-	.	gene_id "ENSMUSG00000078958.10"; transcript_id "ENSMUSG00000078958.10_tx_39"; exon_id "chr13_91054376_91054689_-"; exonnum "4"; txlen "1809";
chr13	sragcm37_mid	exon	91054376	91054689	0.00756673245021174	-	.	gene_id "ENSMUSG00000078958.10"; transcript_id "ENSMUSG00000078958.10_tx_40"; exon_id "chr13_91054376_91054689_-"; exonnum "4"; txlen "1897";
chr13	sragcm37_ss	exon	91055918	91056251	0.122865259575331	-	.	gene_id "ENSMUSG00000078958.10"; transcript_id "ENSMUSG00000078958.10_tx_32"; exon_id "chr13_91055918_91056251_-"; exonnum "1"; txlen "1676";
chr13	sragcm37_ss	exon	91055918	91056251	0.122865259575331	-	.	gene_id "ENSMUSG00000078958.10"; transcript_id "ENSMUSG00000078958.10_tx_33"; exon_id "chr13_91055918_91056251_-"; exonnum "1"; txlen "1625";
chr13	sragcm37_ss	exon	91055918	91056251	0.122865259575331	-	.	gene_id "ENSMUSG00000078958.10"; transcript_id "ENSMUSG00000078958.10_tx_34"; exon_id "chr13_91055918_91056251_-"; exonnum "1"; txlen "1764";
chr13	sragcm37_ss	exon	91055918	91056251	0.122865259575331	-	.	gene_id "ENSMUSG00000078958.10"; transcript_id "ENSMUSG00000078958.10_tx_35"; exon_id "chr13_91055918_91056251_-"; exonnum "1"; txlen "1356";
chr13	sragcm37_ss	exon	91055918	91056251	0.122865259575331	-	.	gene_id "ENSMUSG00000078958.10"; transcript_id "ENSMUSG00000078958.10_tx_36"; exon_id "chr13_91055918_91056251_-"; exonnum "1"; txlen "1444";
chr13	sragcm37_ss	exon	91055918	91056251	0.122865259575331	-	.	gene_id "ENSMUSG00000078958.10"; transcript_id "ENSMUSG00000078958.10_tx_37"; exon_id "chr13_91055918_91056251_-"; exonnum "1"; txlen "1713";
chr13	sragcm37_ss	exon	91055918	91056251	0.122865259575331	-	.	gene_id "ENSMUSG00000078958.10"; transcript_id "ENSMUSG00000078958.10_tx_38"; exon_id "chr13_91055918_91056251_-"; exonnum "1"; txlen "1305";
chr13	sragcm37_mid	exon	91058364	91058466	0.197700490044238	-	.	gene_id "ENSMUSG00000078958.10"; transcript_id "ENSMUSG00000078958.10_tx_13"; exon_id "chr13_91058364_91058466_-"; exonnum "2"; txlen "1327";
chr13	sragcm37_mid	exon	91058364	91058466	0.197700490044238	-	.	gene_id "ENSMUSG00000078958.10"; transcript_id "ENSMUSG00000078958.10_tx_14"; exon_id "chr13_91058364_91058466_-"; exonnum "2"; txlen "1415";
chr13	sragcm37_mid	exon	91058364	91058466	0.147249189649304	-	.	gene_id "ENSMUSG00000078958.10"; transcript_id "ENSMUSG00000078958.10_tx_23"; exon_id "chr13_91058364_91058466_-"; exonnum "2"; txlen "1749";
chr13	sragcm37_mid	exon	91058364	91058466	0.147249189649304	-	.	gene_id "ENSMUSG00000078958.10"; transcript_id "ENSMUSG00000078958.10_tx_24"; exon_id "chr13_91058364_91058466_-"; exonnum "2"; txlen "1837";
chr13	sragcm37_mid	exon	91058364	91058466	0.128218758878914	-	.	gene_id "ENSMUSG00000078958.10"; transcript_id "ENSMUSG00000078958.10_tx_28"; exon_id "chr13_91058364_91058466_-"; exonnum "2"; txlen "1774";
chr13	sragcm37_mid	exon	91058364	91058466	0.127596983485181	-	.	gene_id "ENSMUSG00000078958.10"; transcript_id "ENSMUSG00000078958.10_tx_29"; exon_id "chr13_91058364_91058466_-"; exonnum "3"; txlen "1401";
chr13	sragcm37_mid	exon	91058364	91058466	0.127596983485181	-	.	gene_id "ENSMUSG00000078958.10"; transcript_id "ENSMUSG00000078958.10_tx_30"; exon_id "chr13_91058364_91058466_-"; exonnum "3"; txlen "1489";
chr13	sragcm37_mid	exon	91058364	91058466	0.124179790465987	-	.	gene_id "ENSMUSG00000078958.10"; transcript_id "ENSMUSG00000078958.10_tx_31"; exon_id "chr13_91058364_91058466_-"; exonnum "2"; txlen "1686";
chr13	sragcm37_mid	exon	91058364	91058466	0.00756673245021174	-	.	gene_id "ENSMUSG00000078958.10"; transcript_id "ENSMUSG00000078958.10_tx_39"; exon_id "chr13_91058364_91058466_-"; exonnum "3"; txlen "1809";
chr13	sragcm37_mid	exon	91058364	91058466	0.00756673245021174	-	.	gene_id "ENSMUSG00000078958.10"; transcript_id "ENSMUSG00000078958.10_tx_40"; exon_id "chr13_91058364_91058466_-"; exonnum "3"; txlen "1897";
chr13	sragcm37_mid	exon	91061162	91061235	0.127596983485181	-	.	gene_id "ENSMUSG00000078958.10"; transcript_id "ENSMUSG00000078958.10_tx_29"; exon_id "chr13_91061162_91061235_-"; exonnum "2"; txlen "1401";
chr13	sragcm37_mid	exon	91061162	91061235	0.127596983485181	-	.	gene_id "ENSMUSG00000078958.10"; transcript_id "ENSMUSG00000078958.10_tx_30"; exon_id "chr13_91061162_91061235_-"; exonnum "2"; txlen "1489";
chr13	sragcm37_mid	exon	91061162	91061235	0.00756673245021174	-	.	gene_id "ENSMUSG00000078958.10"; transcript_id "ENSMUSG00000078958.10_tx_39"; exon_id "chr13_91061162_91061235_-"; exonnum "2"; txlen "1809";
chr13	sragcm37_mid	exon	91061162	91061235	0.00756673245021174	-	.	gene_id "ENSMUSG00000078958.10"; transcript_id "ENSMUSG00000078958.10_tx_40"; exon_id "chr13_91061162_91061235_-"; exonnum "2"; txlen "1897";
chr13	sragcm37_ss	exon	91062942	91063182	0.197700490044238	-	.	gene_id "ENSMUSG00000078958.10"; transcript_id "ENSMUSG00000078958.10_tx_13"; exon_id "chr13_91062942_91063182_-"; exonnum "1"; txlen "1327";
chr13	sragcm37_ss	exon	91062942	91063182	0.197700490044238	-	.	gene_id "ENSMUSG00000078958.10"; transcript_id "ENSMUSG00000078958.10_tx_14"; exon_id "chr13_91062942_91063182_-"; exonnum "1"; txlen "1415";
chr13	sragcm37_ss	exon	91062942	91063182	0.147249189649304	-	.	gene_id "ENSMUSG00000078958.10"; transcript_id "ENSMUSG00000078958.10_tx_23"; exon_id "chr13_91062942_91063182_-"; exonnum "1"; txlen "1749";
chr13	sragcm37_ss	exon	91062942	91063182	0.147249189649304	-	.	gene_id "ENSMUSG00000078958.10"; transcript_id "ENSMUSG00000078958.10_tx_24"; exon_id "chr13_91062942_91063182_-"; exonnum "1"; txlen "1837";
chr13	sragcm37_ss	exon	91062942	91063182	0.128218758878914	-	.	gene_id "ENSMUSG00000078958.10"; transcript_id "ENSMUSG00000078958.10_tx_28"; exon_id "chr13_91062942_91063182_-"; exonnum "1"; txlen "1774";
chr13	sragcm37_ss	exon	91062942	91063182	0.127596983485181	-	.	gene_id "ENSMUSG00000078958.10"; transcript_id "ENSMUSG00000078958.10_tx_29"; exon_id "chr13_91062942_91063182_-"; exonnum "1"; txlen "1401";
chr13	sragcm37_ss	exon	91062942	91063182	0.127596983485181	-	.	gene_id "ENSMUSG00000078958.10"; transcript_id "ENSMUSG00000078958.10_tx_30"; exon_id "chr13_91062942_91063182_-"; exonnum "1"; txlen "1489";
chr13	sragcm37_ss	exon	91062942	91063182	0.124179790465987	-	.	gene_id "ENSMUSG00000078958.10"; transcript_id "ENSMUSG00000078958.10_tx_31"; exon_id "chr13_91062942_91063182_-"; exonnum "1"; txlen "1686";
chr13	sragcm37_ss	exon	91062942	91063182	0.00756673245021174	-	.	gene_id "ENSMUSG00000078958.10"; transcript_id "ENSMUSG00000078958.10_tx_39"; exon_id "chr13_91062942_91063182_-"; exonnum "1"; txlen "1809";
chr13	sragcm37_ss	exon	91062942	91063182	0.00756673245021174	-	.	gene_id "ENSMUSG00000078958.10"; transcript_id "ENSMUSG00000078958.10_tx_40"; exon_id "chr13_91062942_91063182_-"; exonnum "1"; txlen "1897";
chr13	HAVANA	exon	91070773	91071077	0	-	.	gene_id "ENSMUSG00000125545.1"; transcript_id "ENSMUST00000270748.1"; gene_type "lncRNA"; gene_name "ENSMUSG00000125545"; transcript_type "lncRNA"; transcript_name "ENSMUST00000270748"; exon_number 2; exon_id "ENSMUSE00001536839.1"; level 2; tag "basic"; tag "Ensembl_canonical"; tag "GENCODE_Primary"; tag "TAGENE";
chr13	HAVANA	gene	91070773	91071445	0	-	.	gene_id "ENSMUSG00000125545.1"; gene_type "lncRNA"; gene_name "ENSMUSG00000125545"; level 2;
chr13	HAVANA	transcript	91070773	91071445	0	-	.	gene_id "ENSMUSG00000125545.1"; transcript_id "ENSMUST00000270748.1"; gene_type "lncRNA"; gene_name "ENSMUSG00000125545"; transcript_type "lncRNA"; transcript_name "ENSMUST00000270748"; level 2; tag "basic"; tag "Ensembl_canonical"; tag "GENCODE_Primary"; tag "TAGENE";
chr13	HAVANA	exon	91071277	91071445	0	-	.	gene_id "ENSMUSG00000125545.1"; transcript_id "ENSMUST00000270748.1"; gene_type "lncRNA"; gene_name "ENSMUSG00000125545"; transcript_type "lncRNA"; transcript_name "ENSMUST00000270748"; exon_number 1; exon_id "ENSMUSE00001536838.1"; level 2; tag "basic"; tag "Ensembl_canonical"; tag "GENCODE_Primary"; tag "TAGENE";
chr13	HAVANA	exon	91072557	91072766	0	-	.	gene_id "ENSMUSG00000125461.1"; transcript_id "ENSMUST00000270343.1"; gene_type "lncRNA"; gene_name "ENSMUSG00000125461"; transcript_type "lncRNA"; transcript_name "ENSMUST00000270343"; exon_number 3; exon_id "ENSMUSE00001536040.1"; level 2; tag "basic"; tag "TAGENE";
chr13	HAVANA	exon	91072557	91072766	0	-	.	gene_id "ENSMUSG00000125461.1"; transcript_id "ENSMUST00000270342.1"; gene_type "lncRNA"; gene_name "ENSMUSG00000125461"; transcript_type "lncRNA"; transcript_name "ENSMUST00000270342"; exon_number 4; exon_id "ENSMUSE00001536040.1"; level 2; tag "basic"; tag "Ensembl_canonical"; tag "GENCODE_Primary"; tag "TAGENE";
chr13	HAVANA	transcript	91072557	91081393	0	-	.	gene_id "ENSMUSG00000125461.1"; transcript_id "ENSMUST00000270343.1"; gene_type "lncRNA"; gene_name "ENSMUSG00000125461"; transcript_type "lncRNA"; transcript_name "ENSMUST00000270343"; level 2; tag "basic"; tag "TAGENE";
chr13	HAVANA	gene	91072557	91081414	0	-	.	gene_id "ENSMUSG00000125461.1"; gene_type "lncRNA"; gene_name "ENSMUSG00000125461"; level 2;
chr13	HAVANA	transcript	91072557	91081414	0	-	.	gene_id "ENSMUSG00000125461.1"; transcript_id "ENSMUST00000270342.1"; gene_type "lncRNA"; gene_name "ENSMUSG00000125461"; transcript_type "lncRNA"; transcript_name "ENSMUST00000270342"; level 2; tag "basic"; tag "Ensembl_canonical"; tag "GENCODE_Primary"; tag "TAGENE";
chr13	HAVANA	exon	91078029	91078408	0	-	.	gene_id "ENSMUSG00000125505.1"; transcript_id "ENSMUST00000270580.1"; gene_type "lncRNA"; gene_name "ENSMUSG00000125505"; transcript_type "lncRNA"; transcript_name "ENSMUST00000270580"; exon_number 3; exon_id "ENSMUSE00001536472.1"; level 2; tag "basic"; tag "Ensembl_canonical"; tag "GENCODE_Primary"; tag "TAGENE";
chr13	HAVANA	gene	91078029	91079249	0	-	.	gene_id "ENSMUSG00000125505.1"; gene_type "lncRNA"; gene_name "ENSMUSG00000125505"; level 2;
chr13	HAVANA	transcript	91078029	91079249	0	-	.	gene_id "ENSMUSG00000125505.1"; transcript_id "ENSMUST00000270580.1"; gene_type "lncRNA"; gene_name "ENSMUSG00000125505"; transcript_type "lncRNA"; transcript_name "ENSMUST00000270580"; level 2; tag "basic"; tag "Ensembl_canonical"; tag "GENCODE_Primary"; tag "TAGENE";
chr13	HAVANA	exon	91078688	91078940	0	-	.	gene_id "ENSMUSG00000125505.1"; transcript_id "ENSMUST00000270580.1"; gene_type "lncRNA"; gene_name "ENSMUSG00000125505"; transcript_type "lncRNA"; transcript_name "ENSMUST00000270580"; exon_number 2; exon_id "ENSMUSE00001536473.1"; level 2; tag "basic"; tag "Ensembl_canonical"; tag "GENCODE_Primary"; tag "TAGENE";
chr13	HAVANA	exon	91079146	91079249	0	-	.	gene_id "ENSMUSG00000125505.1"; transcript_id "ENSMUST00000270580.1"; gene_type "lncRNA"; gene_name "ENSMUSG00000125505"; transcript_type "lncRNA"; transcript_name "ENSMUST00000270580"; exon_number 1; exon_id "ENSMUSE00001536474.1"; level 2; tag "basic"; tag "Ensembl_canonical"; tag "GENCODE_Primary"; tag "TAGENE";
chr13	HAVANA	exon	91080480	91080561	0	-	.	gene_id "ENSMUSG00000125461.1"; transcript_id "ENSMUST00000270343.1"; gene_type "lncRNA"; gene_name "ENSMUSG00000125461"; transcript_type "lncRNA"; transcript_name "ENSMUST00000270343"; exon_number 2; exon_id "ENSMUSE00001536041.1"; level 2; tag "basic"; tag "TAGENE";
chr13	HAVANA	exon	91080480	91080561	0	-	.	gene_id "ENSMUSG00000125461.1"; transcript_id "ENSMUST00000270342.1"; gene_type "lncRNA"; gene_name "ENSMUSG00000125461"; transcript_type "lncRNA"; transcript_name "ENSMUST00000270342"; exon_number 3; exon_id "ENSMUSE00001536041.1"; level 2; tag "basic"; tag "Ensembl_canonical"; tag "GENCODE_Primary"; tag "TAGENE";
chr13	HAVANA	exon	91081115	91081218	0	-	.	gene_id "ENSMUSG00000125461.1"; transcript_id "ENSMUST00000270342.1"; gene_type "lncRNA"; gene_name "ENSMUSG00000125461"; transcript_type "lncRNA"; transcript_name "ENSMUST00000270342"; exon_number 2; exon_id "ENSMUSE00001536043.1"; level 2; tag "basic"; tag "Ensembl_canonical"; tag "GENCODE_Primary"; tag "TAGENE";
chr13	HAVANA	exon	91081115	91081393	0	-	.	gene_id "ENSMUSG00000125461.1"; transcript_id "ENSMUST00000270343.1"; gene_type "lncRNA"; gene_name "ENSMUSG00000125461"; transcript_type "lncRNA"; transcript_name "ENSMUST00000270343"; exon_number 1; exon_id "ENSMUSE00001536042.1"; level 2; tag "basic"; tag "TAGENE";
chr13	HAVANA	exon	91081377	91081414	0	-	.	gene_id "ENSMUSG00000125461.1"; transcript_id "ENSMUST00000270342.1"; gene_type "lncRNA"; gene_name "ENSMUSG00000125461"; transcript_type "lncRNA"; transcript_name "ENSMUST00000270342"; exon_number 1; exon_id "ENSMUSE00001536039.1"; level 2; tag "basic"; tag "Ensembl_canonical"; tag "GENCODE_Primary"; tag "TAGENE";
chr13	HAVANA	exon	91083475	91084364	0	-	.	gene_id "ENSMUSG00000021619.7"; transcript_id "ENSMUST00000022119.6"; gene_type "protein_coding"; gene_name "Atg10"; transcript_type "protein_coding"; transcript_name "Atg10-201"; exon_number 8; exon_id "ENSMUSE00000341031.3"; level 2; protein_id "ENSMUSP00000022119.5"; transcript_support_level "1"; mgi_id "MGI:1914045"; tag "basic"; tag "Ensembl_canonical"; tag "GENCODE_Primary"; tag "appris_principal_1"; tag "CCDS"; ccdsid "CCDS26675.1"; havana_gene "OTTMUSG00000068331.1"; havana_transcript "OTTMUST00000165148.1";
chr13	HAVANA	UTR	91083475	91084364	0	-	.	gene_id "ENSMUSG00000021619.7"; transcript_id "ENSMUST00000022119.6"; gene_type "protein_coding"; gene_name "Atg10"; transcript_type "protein_coding"; transcript_name "Atg10-201"; exon_number 8; exon_id "ENSMUSE00000341031.3"; level 2; protein_id "ENSMUSP00000022119.5"; transcript_support_level "1"; mgi_id "MGI:1914045"; tag "basic"; tag "Ensembl_canonical"; tag "GENCODE_Primary"; tag "appris_principal_1"; tag "CCDS"; ccdsid "CCDS26675.1"; havana_gene "OTTMUSG00000068331.1"; havana_transcript "OTTMUST00000165148.1";
chr13	HAVANA	gene	91083475	91372087	0	-	.	gene_id "ENSMUSG00000021619.7"; gene_type "protein_coding"; gene_name "Atg10"; level 2; mgi_id "MGI:1914045"; havana_gene "OTTMUSG00000068331.1";
chr13	HAVANA	transcript	91083475	91372087	0	-	.	gene_id "ENSMUSG00000021619.7"; transcript_id "ENSMUST00000022119.6"; gene_type "protein_coding"; gene_name "Atg10"; transcript_type "protein_coding"; transcript_name "Atg10-201"; level 2; protein_id "ENSMUSP00000022119.5"; transcript_support_level "1"; mgi_id "MGI:1914045"; tag "basic"; tag "Ensembl_canonical"; tag "GENCODE_Primary"; tag "appris_principal_1"; tag "CCDS"; ccdsid "CCDS26675.1"; havana_gene "OTTMUSG00000068331.1"; havana_transcript "OTTMUST00000165148.1";
chr13	HAVANA	exon	91083988	91084364	0	-	.	gene_id "ENSMUSG00000021619.7"; transcript_id "ENSMUST00000224449.2"; gene_type "protein_coding"; gene_name "Atg10"; transcript_type "nonsense_mediated_decay"; transcript_name "Atg10-203"; exon_number 7; exon_id "ENSMUSE00001428910.2"; level 2; protein_id "ENSMUSP00000153331.2"; mgi_id "MGI:1914045"; havana_gene "OTTMUSG00000068331.1"; havana_transcript "OTTMUST00000165149.1";
chr13	HAVANA	UTR	91083988	91084364	0	-	.	gene_id "ENSMUSG00000021619.7"; transcript_id "ENSMUST00000224449.2"; gene_type "protein_coding"; gene_name "Atg10"; transcript_type "nonsense_mediated_decay"; transcript_name "Atg10-203"; exon_number 7; exon_id "ENSMUSE00001428910.2"; level 2; protein_id "ENSMUSP00000153331.2"; mgi_id "MGI:1914045"; havana_gene "OTTMUSG00000068331.1"; havana_transcript "OTTMUST00000165149.1";
chr13	ENSEMBL_gcm37	exon	91083988	91084364	14.2639063321302	-	.	gene_id "ENSMUSG00000021619.7"; transcript_id "ENSMUSG00000021619.7_tx_3"; exon_id "chr13_91083988_91084364_-"; exonnum "9"; txlen "1152";
chr13	ENSEMBL_gcm37	exon	91083988	91084364	5.97676994390049	-	.	gene_id "ENSMUSG00000021619.7"; transcript_id "ENSMUSG00000021619.7_tx_5"; exon_id "chr13_91083988_91084364_-"; exonnum "8"; txlen "1013";
chr13	ENSEMBL_gcm37	exon	91083988	91084364	2.61107213802503	-	.	gene_id "ENSMUSG00000021619.7"; transcript_id "ENSMUSG00000021619.7_tx_6"; exon_id "chr13_91083988_91084364_-"; exonnum "7"; txlen "915";
chr13	ENSEMBL_gcm37	exon	91083988	91084364	0.0229621852169533	-	.	gene_id "ENSMUSG00000021619.7"; transcript_id "ENSMUSG00000021619.7_tx_7"; exon_id "chr13_91083988_91084364_-"; exonnum "13"; txlen "1889";
chr13	HAVANA	transcript	91083988	91372078	0	-	.	gene_id "ENSMUSG00000021619.7"; transcript_id "ENSMUST00000224449.2"; gene_type "protein_coding"; gene_name "Atg10"; transcript_type "nonsense_mediated_decay"; transcript_name "Atg10-203"; level 2; protein_id "ENSMUSP00000153331.2"; mgi_id "MGI:1914045"; havana_gene "OTTMUSG00000068331.1"; havana_transcript "OTTMUST00000165149.1";
chr13	HAVANA	exon	91084125	91084364	0	-	.	gene_id "ENSMUSG00000021619.7"; transcript_id "ENSMUST00000223729.2"; gene_type "protein_coding"; gene_name "Atg10"; transcript_type "protein_coding_CDS_not_defined"; transcript_name "Atg10-202"; exon_number 6; exon_id "ENSMUSE00001424930.2"; level 2; mgi_id "MGI:1914045"; havana_gene "OTTMUSG00000068331.1"; havana_transcript "OTTMUST00000165150.1";
chr13	HAVANA	transcript	91084125	91273729	0	-	.	gene_id "ENSMUSG00000021619.7"; transcript_id "ENSMUST00000223729.2"; gene_type "protein_coding"; gene_name "Atg10"; transcript_type "protein_coding_CDS_not_defined"; transcript_name "Atg10-202"; level 2; mgi_id "MGI:1914045"; havana_gene "OTTMUSG00000068331.1"; havana_transcript "OTTMUST00000165150.1";
chr13	HAVANA	UTR	91084706	91084724	0	-	.	gene_id "ENSMUSG00000021619.7"; transcript_id "ENSMUST00000022119.6"; gene_type "protein_coding"; gene_name "Atg10"; transcript_type "protein_coding"; transcript_name "Atg10-201"; exon_number 7; exon_id "ENSMUSE00000381803.2"; level 2; protein_id "ENSMUSP00000022119.5"; transcript_support_level "1"; mgi_id "MGI:1914045"; tag "basic"; tag "Ensembl_canonical"; tag "GENCODE_Primary"; tag "appris_principal_1"; tag "CCDS"; ccdsid "CCDS26675.1"; havana_gene "OTTMUSG00000068331.1"; havana_transcript "OTTMUST00000165148.1";
chr13	HAVANA	exon	91084706	91084821	0	-	.	gene_id "ENSMUSG00000021619.7"; transcript_id "ENSMUST00000022119.6"; gene_type "protein_coding"; gene_name "Atg10"; transcript_type "protein_coding"; transcript_name "Atg10-201"; exon_number 7; exon_id "ENSMUSE00000381803.2"; level 2; protein_id "ENSMUSP00000022119.5"; transcript_support_level "1"; mgi_id "MGI:1914045"; tag "basic"; tag "Ensembl_canonical"; tag "GENCODE_Primary"; tag "appris_principal_1"; tag "CCDS"; ccdsid "CCDS26675.1"; havana_gene "OTTMUSG00000068331.1"; havana_transcript "OTTMUST00000165148.1";
chr13	HAVANA	exon	91084706	91084821	0	-	.	gene_id "ENSMUSG00000021619.7"; transcript_id "ENSMUST00000224449.2"; gene_type "protein_coding"; gene_name "Atg10"; transcript_type "nonsense_mediated_decay"; transcript_name "Atg10-203"; exon_number 6; exon_id "ENSMUSE00001428170.2"; level 2; protein_id "ENSMUSP00000153331.2"; mgi_id "MGI:1914045"; havana_gene "OTTMUSG00000068331.1"; havana_transcript "OTTMUST00000165149.1";
chr13	HAVANA	UTR	91084706	91084821	0	-	.	gene_id "ENSMUSG00000021619.7"; transcript_id "ENSMUST00000224449.2"; gene_type "protein_coding"; gene_name "Atg10"; transcript_type "nonsense_mediated_decay"; transcript_name "Atg10-203"; exon_number 6; exon_id "ENSMUSE00001428170.2"; level 2; protein_id "ENSMUSP00000153331.2"; mgi_id "MGI:1914045"; havana_gene "OTTMUSG00000068331.1"; havana_transcript "OTTMUST00000165149.1";
chr13	HAVANA	exon	91084706	91084821	0	-	.	gene_id "ENSMUSG00000021619.7"; transcript_id "ENSMUST00000223729.2"; gene_type "protein_coding"; gene_name "Atg10"; transcript_type "protein_coding_CDS_not_defined"; transcript_name "Atg10-202"; exon_number 5; exon_id "ENSMUSE00001428170.2"; level 2; mgi_id "MGI:1914045"; havana_gene "OTTMUSG00000068331.1"; havana_transcript "OTTMUST00000165150.1";
chr13	ENSEMBL_gcm37	exon	91084706	91084821	14.2639063321302	-	.	gene_id "ENSMUSG00000021619.7"; transcript_id "ENSMUSG00000021619.7_tx_3"; exon_id "chr13_91084706_91084821_-"; exonnum "8"; txlen "1152";
chr13	ENSEMBL_gcm37	exon	91084706	91084821	5.97676994390049	-	.	gene_id "ENSMUSG00000021619.7"; transcript_id "ENSMUSG00000021619.7_tx_5"; exon_id "chr13_91084706_91084821_-"; exonnum "7"; txlen "1013";
chr13	ENSEMBL_gcm37	exon	91084706	91084821	2.61107213802503	-	.	gene_id "ENSMUSG00000021619.7"; transcript_id "ENSMUSG00000021619.7_tx_6"; exon_id "chr13_91084706_91084821_-"; exonnum "6"; txlen "915";
chr13	ENSEMBL_gcm37	exon	91084706	91084821	0.0229621852169533	-	.	gene_id "ENSMUSG00000021619.7"; transcript_id "ENSMUSG00000021619.7_tx_7"; exon_id "chr13_91084706_91084821_-"; exonnum "12"; txlen "1889";
chr13	HAVANA	stop_codon	91084722	91084724	0	-	0	gene_id "ENSMUSG00000021619.7"; transcript_id "ENSMUST00000022119.6"; gene_type "protein_coding"; gene_name "Atg10"; transcript_type "protein_coding"; transcript_name "Atg10-201"; exon_number 7; exon_id "ENSMUSE00000381803.2"; level 2; protein_id "ENSMUSP00000022119.5"; transcript_support_level "1"; mgi_id "MGI:1914045"; tag "basic"; tag "Ensembl_canonical"; tag "GENCODE_Primary"; tag "appris_principal_1"; tag "CCDS"; ccdsid "CCDS26675.1"; havana_gene "OTTMUSG00000068331.1"; havana_transcript "OTTMUST00000165148.1";
chr13	HAVANA	CDS	91084725	91084821	0	-	1	gene_id "ENSMUSG00000021619.7"; transcript_id "ENSMUST00000022119.6"; gene_type "protein_coding"; gene_name "Atg10"; transcript_type "protein_coding"; transcript_name "Atg10-201"; exon_number 7; exon_id "ENSMUSE00000381803.2"; level 2; protein_id "ENSMUSP00000022119.5"; transcript_support_level "1"; mgi_id "MGI:1914045"; tag "basic"; tag "Ensembl_canonical"; tag "GENCODE_Primary"; tag "appris_principal_1"; tag "CCDS"; ccdsid "CCDS26675.1"; havana_gene "OTTMUSG00000068331.1"; havana_transcript "OTTMUST00000165148.1";
chr13	HAVANA	exon	91085412	91085509	0	-	.	gene_id "ENSMUSG00000021619.7"; transcript_id "ENSMUST00000022119.6"; gene_type "protein_coding"; gene_name "Atg10"; transcript_type "protein_coding"; transcript_name "Atg10-201"; exon_number 6; exon_id "ENSMUSE00000228946.2"; level 2; protein_id "ENSMUSP00000022119.5"; transcript_support_level "1"; mgi_id "MGI:1914045"; tag "basic"; tag "Ensembl_canonical"; tag "GENCODE_Primary"; tag "appris_principal_1"; tag "CCDS"; ccdsid "CCDS26675.1"; havana_gene "OTTMUSG00000068331.1"; havana_transcript "OTTMUST00000165148.1";
chr13	HAVANA	CDS	91085412	91085509	0	-	0	gene_id "ENSMUSG00000021619.7"; transcript_id "ENSMUST00000022119.6"; gene_type "protein_coding"; gene_name "Atg10"; transcript_type "protein_coding"; transcript_name "Atg10-201"; exon_number 6; exon_id "ENSMUSE00000228946.2"; level 2; protein_id "ENSMUSP00000022119.5"; transcript_support_level "1"; mgi_id "MGI:1914045"; tag "basic"; tag "Ensembl_canonical"; tag "GENCODE_Primary"; tag "appris_principal_1"; tag "CCDS"; ccdsid "CCDS26675.1"; havana_gene "OTTMUSG00000068331.1"; havana_transcript "OTTMUST00000165148.1";
chr13	HAVANA	exon	91085412	91085509	0	-	.	gene_id "ENSMUSG00000021619.7"; transcript_id "ENSMUST00000224449.2"; gene_type "protein_coding"; gene_name "Atg10"; transcript_type "nonsense_mediated_decay"; transcript_name "Atg10-203"; exon_number 5; exon_id "ENSMUSE00001424267.2"; level 2; protein_id "ENSMUSP00000153331.2"; mgi_id "MGI:1914045"; havana_gene "OTTMUSG00000068331.1"; havana_transcript "OTTMUST00000165149.1";
chr13	HAVANA	UTR	91085412	91085509	0	-	.	gene_id "ENSMUSG00000021619.7"; transcript_id "ENSMUST00000224449.2"; gene_type "protein_coding"; gene_name "Atg10"; transcript_type "nonsense_mediated_decay"; transcript_name "Atg10-203"; exon_number 5; exon_id "ENSMUSE00001424267.2"; level 2; protein_id "ENSMUSP00000153331.2"; mgi_id "MGI:1914045"; havana_gene "OTTMUSG00000068331.1"; havana_transcript "OTTMUST00000165149.1";
chr13	HAVANA	exon	91085412	91085509	0	-	.	gene_id "ENSMUSG00000021619.7"; transcript_id "ENSMUST00000223729.2"; gene_type "protein_coding"; gene_name "Atg10"; transcript_type "protein_coding_CDS_not_defined"; transcript_name "Atg10-202"; exon_number 4; exon_id "ENSMUSE00001424267.2"; level 2; mgi_id "MGI:1914045"; havana_gene "OTTMUSG00000068331.1"; havana_transcript "OTTMUST00000165150.1";
chr13	ENSEMBL_gcm37	exon	91085412	91085509	14.2639063321302	-	.	gene_id "ENSMUSG00000021619.7"; transcript_id "ENSMUSG00000021619.7_tx_3"; exon_id "chr13_91085412_91085509_-"; exonnum "7"; txlen "1152";
chr13	ENSEMBL_gcm37	exon	91085412	91085509	5.97676994390049	-	.	gene_id "ENSMUSG00000021619.7"; transcript_id "ENSMUSG00000021619.7_tx_5"; exon_id "chr13_91085412_91085509_-"; exonnum "6"; txlen "1013";
chr13	ENSEMBL_gcm37	exon	91085412	91085509	2.61107213802503	-	.	gene_id "ENSMUSG00000021619.7"; transcript_id "ENSMUSG00000021619.7_tx_6"; exon_id "chr13_91085412_91085509_-"; exonnum "5"; txlen "915";
chr13	ENSEMBL_gcm37	exon	91085412	91085509	0.0229621852169533	-	.	gene_id "ENSMUSG00000021619.7"; transcript_id "ENSMUSG00000021619.7_tx_7"; exon_id "chr13_91085412_91085509_-"; exonnum "11"; txlen "1889";
chr13	HAVANA	UTR	91170689	91170774	0	-	.	gene_id "ENSMUSG00000021619.7"; transcript_id "ENSMUST00000224449.2"; gene_type "protein_coding"; gene_name "Atg10"; transcript_type "nonsense_mediated_decay"; transcript_name "Atg10-203"; exon_number 4; exon_id "ENSMUSE00001425480.2"; level 2; protein_id "ENSMUSP00000153331.2"; mgi_id "MGI:1914045"; havana_gene "OTTMUSG00000068331.1"; havana_transcript "OTTMUST00000165149.1";
chr13	HAVANA	exon	91170689	91170786	0	-	.	gene_id "ENSMUSG00000021619.7"; transcript_id "ENSMUST00000022119.6"; gene_type "protein_coding"; gene_name "Atg10"; transcript_type "protein_coding"; transcript_name "Atg10-201"; exon_number 5; exon_id "ENSMUSE00000228956.4"; level 2; protein_id "ENSMUSP00000022119.5"; transcript_support_level "1"; mgi_id "MGI:1914045"; tag "basic"; tag "Ensembl_canonical"; tag "GENCODE_Primary"; tag "appris_principal_1"; tag "CCDS"; ccdsid "CCDS26675.1"; havana_gene "OTTMUSG00000068331.1"; havana_transcript "OTTMUST00000165148.1";
chr13	HAVANA	CDS	91170689	91170786	0	-	2	gene_id "ENSMUSG00000021619.7"; transcript_id "ENSMUST00000022119.6"; gene_type "protein_coding"; gene_name "Atg10"; transcript_type "protein_coding"; transcript_name "Atg10-201"; exon_number 5; exon_id "ENSMUSE00000228956.4"; level 2; protein_id "ENSMUSP00000022119.5"; transcript_support_level "1"; mgi_id "MGI:1914045"; tag "basic"; tag "Ensembl_canonical"; tag "GENCODE_Primary"; tag "appris_principal_1"; tag "CCDS"; ccdsid "CCDS26675.1"; havana_gene "OTTMUSG00000068331.1"; havana_transcript "OTTMUST00000165148.1";
chr13	HAVANA	exon	91170689	91170786	0	-	.	gene_id "ENSMUSG00000021619.7"; transcript_id "ENSMUST00000224449.2"; gene_type "protein_coding"; gene_name "Atg10"; transcript_type "nonsense_mediated_decay"; transcript_name "Atg10-203"; exon_number 4; exon_id "ENSMUSE00001425480.2"; level 2; protein_id "ENSMUSP00000153331.2"; mgi_id "MGI:1914045"; havana_gene "OTTMUSG00000068331.1"; havana_transcript "OTTMUST00000165149.1";
chr13	HAVANA	exon	91170689	91170786	0	-	.	gene_id "ENSMUSG00000021619.7"; transcript_id "ENSMUST00000223729.2"; gene_type "protein_coding"; gene_name "Atg10"; transcript_type "protein_coding_CDS_not_defined"; transcript_name "Atg10-202"; exon_number 3; exon_id "ENSMUSE00001427849.2"; level 2; mgi_id "MGI:1914045"; havana_gene "OTTMUSG00000068331.1"; havana_transcript "OTTMUST00000165150.1";
chr13	ENSEMBL_gcm37	exon	91170689	91170786	14.2639063321302	-	.	gene_id "ENSMUSG00000021619.7"; transcript_id "ENSMUSG00000021619.7_tx_3"; exon_id "chr13_91170689_91170786_-"; exonnum "6"; txlen "1152";
chr13	ENSEMBL_gcm37	exon	91170689	91170786	5.97676994390049	-	.	gene_id "ENSMUSG00000021619.7"; transcript_id "ENSMUSG00000021619.7_tx_5"; exon_id "chr13_91170689_91170786_-"; exonnum "5"; txlen "1013";
chr13	ENSEMBL_gcm37	exon	91170689	91170786	0.0229621852169533	-	.	gene_id "ENSMUSG00000021619.7"; transcript_id "ENSMUSG00000021619.7_tx_7"; exon_id "chr13_91170689_91170786_-"; exonnum "10"; txlen "1889";
chr13	HAVANA	stop_codon	91170772	91170774	0	-	0	gene_id "ENSMUSG00000021619.7"; transcript_id "ENSMUST00000224449.2"; gene_type "protein_coding"; gene_name "Atg10"; transcript_type "nonsense_mediated_decay"; transcript_name "Atg10-203"; exon_number 4; exon_id "ENSMUSE00001425480.2"; level 2; protein_id "ENSMUSP00000153331.2"; mgi_id "MGI:1914045"; havana_gene "OTTMUSG00000068331.1"; havana_transcript "OTTMUST00000165149.1";
chr13	HAVANA	CDS	91170775	91170786	0	-	0	gene_id "ENSMUSG00000021619.7"; transcript_id "ENSMUST00000224449.2"; gene_type "protein_coding"; gene_name "Atg10"; transcript_type "nonsense_mediated_decay"; transcript_name "Atg10-203"; exon_number 4; exon_id "ENSMUSE00001425480.2"; level 2; protein_id "ENSMUSP00000153331.2"; mgi_id "MGI:1914045"; havana_gene "OTTMUSG00000068331.1"; havana_transcript "OTTMUST00000165149.1";
chr13	HAVANA	exon	91188969	91189107	0	-	.	gene_id "ENSMUSG00000021619.7"; transcript_id "ENSMUST00000022119.6"; gene_type "protein_coding"; gene_name "Atg10"; transcript_type "protein_coding"; transcript_name "Atg10-201"; exon_number 4; exon_id "ENSMUSE00000228963.4"; level 2; protein_id "ENSMUSP00000022119.5"; transcript_support_level "1"; mgi_id "MGI:1914045"; tag "basic"; tag "Ensembl_canonical"; tag "GENCODE_Primary"; tag "appris_principal_1"; tag "CCDS"; ccdsid "CCDS26675.1"; havana_gene "OTTMUSG00000068331.1"; havana_transcript "OTTMUST00000165148.1";
chr13	HAVANA	CDS	91188969	91189107	0	-	0	gene_id "ENSMUSG00000021619.7"; transcript_id "ENSMUST00000022119.6"; gene_type "protein_coding"; gene_name "Atg10"; transcript_type "protein_coding"; transcript_name "Atg10-201"; exon_number 4; exon_id "ENSMUSE00000228963.4"; level 2; protein_id "ENSMUSP00000022119.5"; transcript_support_level "1"; mgi_id "MGI:1914045"; tag "basic"; tag "Ensembl_canonical"; tag "GENCODE_Primary"; tag "appris_principal_1"; tag "CCDS"; ccdsid "CCDS26675.1"; havana_gene "OTTMUSG00000068331.1"; havana_transcript "OTTMUST00000165148.1";
chr13	HAVANA	exon	91188969	91189107	0	-	.	gene_id "ENSMUSG00000021619.7"; transcript_id "ENSMUST00000223729.2"; gene_type "protein_coding"; gene_name "Atg10"; transcript_type "protein_coding_CDS_not_defined"; transcript_name "Atg10-202"; exon_number 2; exon_id "ENSMUSE00001426195.2"; level 2; mgi_id "MGI:1914045"; havana_gene "OTTMUSG00000068331.1"; havana_transcript "OTTMUST00000165150.1";
chr13	ENSEMBL_gcm37	exon	91188969	91189107	14.2639063321302	-	.	gene_id "ENSMUSG00000021619.7"; transcript_id "ENSMUSG00000021619.7_tx_3"; exon_id "chr13_91188969_91189107_-"; exonnum "5"; txlen "1152";
chr13	ENSEMBL_gcm37	exon	91188969	91189107	0.0229621852169533	-	.	gene_id "ENSMUSG00000021619.7"; transcript_id "ENSMUSG00000021619.7_tx_7"; exon_id "chr13_91188969_91189107_-"; exonnum "9"; txlen "1889";
chr13	HAVANA	exon	91273595	91273729	0	-	.	gene_id "ENSMUSG00000021619.7"; transcript_id "ENSMUST00000223729.2"; gene_type "protein_coding"; gene_name "Atg10"; transcript_type "protein_coding_CDS_not_defined"; transcript_name "Atg10-202"; exon_number 1; exon_id "ENSMUSE00001427574.2"; level 2; mgi_id "MGI:1914045"; havana_gene "OTTMUSG00000068331.1"; havana_transcript "OTTMUST00000165150.1";
chr13	HAVANA	exon	91302336	91302431	0	-	.	gene_id "ENSMUSG00000021619.7"; transcript_id "ENSMUST00000022119.6"; gene_type "protein_coding"; gene_name "Atg10"; transcript_type "protein_coding"; transcript_name "Atg10-201"; exon_number 3; exon_id "ENSMUSE00000119478.4"; level 2; protein_id "ENSMUSP00000022119.5"; transcript_support_level "1"; mgi_id "MGI:1914045"; tag "basic"; tag "Ensembl_canonical"; tag "GENCODE_Primary"; tag "appris_principal_1"; tag "CCDS"; ccdsid "CCDS26675.1"; havana_gene "OTTMUSG00000068331.1"; havana_transcript "OTTMUST00000165148.1";
chr13	HAVANA	CDS	91302336	91302431	0	-	0	gene_id "ENSMUSG00000021619.7"; transcript_id "ENSMUST00000022119.6"; gene_type "protein_coding"; gene_name "Atg10"; transcript_type "protein_coding"; transcript_name "Atg10-201"; exon_number 3; exon_id "ENSMUSE00000119478.4"; level 2; protein_id "ENSMUSP00000022119.5"; transcript_support_level "1"; mgi_id "MGI:1914045"; tag "basic"; tag "Ensembl_canonical"; tag "GENCODE_Primary"; tag "appris_principal_1"; tag "CCDS"; ccdsid "CCDS26675.1"; havana_gene "OTTMUSG00000068331.1"; havana_transcript "OTTMUST00000165148.1";
chr13	HAVANA	exon	91302336	91302431	0	-	.	gene_id "ENSMUSG00000021619.7"; transcript_id "ENSMUST00000224449.2"; gene_type "protein_coding"; gene_name "Atg10"; transcript_type "nonsense_mediated_decay"; transcript_name "Atg10-203"; exon_number 3; exon_id "ENSMUSE00000119478.4"; level 2; protein_id "ENSMUSP00000153331.2"; mgi_id "MGI:1914045"; havana_gene "OTTMUSG00000068331.1"; havana_transcript "OTTMUST00000165149.1";
chr13	HAVANA	CDS	91302336	91302431	0	-	0	gene_id "ENSMUSG00000021619.7"; transcript_id "ENSMUST00000224449.2"; gene_type "protein_coding"; gene_name "Atg10"; transcript_type "nonsense_mediated_decay"; transcript_name "Atg10-203"; exon_number 3; exon_id "ENSMUSE00000119478.4"; level 2; protein_id "ENSMUSP00000153331.2"; mgi_id "MGI:1914045"; havana_gene "OTTMUSG00000068331.1"; havana_transcript "OTTMUST00000165149.1";
chr13	ENSEMBL_gcm37	exon	91302336	91302431	14.2639063321302	-	.	gene_id "ENSMUSG00000021619.7"; transcript_id "ENSMUSG00000021619.7_tx_3"; exon_id "chr13_91302336_91302431_-"; exonnum "4"; txlen "1152";
chr13	ENSEMBL_gcm37	exon	91302336	91302431	5.97676994390049	-	.	gene_id "ENSMUSG00000021619.7"; transcript_id "ENSMUSG00000021619.7_tx_5"; exon_id "chr13_91302336_91302431_-"; exonnum "4"; txlen "1013";
chr13	ENSEMBL_gcm37	exon	91302336	91302431	2.61107213802503	-	.	gene_id "ENSMUSG00000021619.7"; transcript_id "ENSMUSG00000021619.7_tx_6"; exon_id "chr13_91302336_91302431_-"; exonnum "4"; txlen "915";
chr13	ENSEMBL_gcm37	exon	91302336	91302431	0.0229621852169533	-	.	gene_id "ENSMUSG00000021619.7"; transcript_id "ENSMUSG00000021619.7_tx_7"; exon_id "chr13_91302336_91302431_-"; exonnum "8"; txlen "1889";
chr13	HAVANA	CDS	91356437	91356541	0	-	0	gene_id "ENSMUSG00000021619.7"; transcript_id "ENSMUST00000022119.6"; gene_type "protein_coding"; gene_name "Atg10"; transcript_type "protein_coding"; transcript_name "Atg10-201"; exon_number 2; exon_id "ENSMUSE00000412805.5"; level 2; protein_id "ENSMUSP00000022119.5"; transcript_support_level "1"; mgi_id "MGI:1914045"; tag "basic"; tag "Ensembl_canonical"; tag "GENCODE_Primary"; tag "appris_principal_1"; tag "CCDS"; ccdsid "CCDS26675.1"; havana_gene "OTTMUSG00000068331.1"; havana_transcript "OTTMUST00000165148.1";
chr13	HAVANA	CDS	91356437	91356541	0	-	0	gene_id "ENSMUSG00000021619.7"; transcript_id "ENSMUST00000224449.2"; gene_type "protein_coding"; gene_name "Atg10"; transcript_type "nonsense_mediated_decay"; transcript_name "Atg10-203"; exon_number 2; exon_id "ENSMUSE00000412805.5"; level 2; protein_id "ENSMUSP00000153331.2"; mgi_id "MGI:1914045"; havana_gene "OTTMUSG00000068331.1"; havana_transcript "OTTMUST00000165149.1";
chr13	HAVANA	exon	91356437	91356552	0	-	.	gene_id "ENSMUSG00000021619.7"; transcript_id "ENSMUST00000022119.6"; gene_type "protein_coding"; gene_name "Atg10"; transcript_type "protein_coding"; transcript_name "Atg10-201"; exon_number 2; exon_id "ENSMUSE00000412805.5"; level 2; protein_id "ENSMUSP00000022119.5"; transcript_support_level "1"; mgi_id "MGI:1914045"; tag "basic"; tag "Ensembl_canonical"; tag "GENCODE_Primary"; tag "appris_principal_1"; tag "CCDS"; ccdsid "CCDS26675.1"; havana_gene "OTTMUSG00000068331.1"; havana_transcript "OTTMUST00000165148.1";
chr13	HAVANA	exon	91356437	91356552	0	-	.	gene_id "ENSMUSG00000021619.7"; transcript_id "ENSMUST00000224449.2"; gene_type "protein_coding"; gene_name "Atg10"; transcript_type "nonsense_mediated_decay"; transcript_name "Atg10-203"; exon_number 2; exon_id "ENSMUSE00000412805.5"; level 2; protein_id "ENSMUSP00000153331.2"; mgi_id "MGI:1914045"; havana_gene "OTTMUSG00000068331.1"; havana_transcript "OTTMUST00000165149.1";
chr13	ENSEMBL_gcm37	exon	91356437	91356552	14.2639063321302	-	.	gene_id "ENSMUSG00000021619.7"; transcript_id "ENSMUSG00000021619.7_tx_3"; exon_id "chr13_91356437_91356552_-"; exonnum "3"; txlen "1152";
chr13	ENSEMBL_gcm37	exon	91356437	91356552	5.97676994390049	-	.	gene_id "ENSMUSG00000021619.7"; transcript_id "ENSMUSG00000021619.7_tx_5"; exon_id "chr13_91356437_91356552_-"; exonnum "3"; txlen "1013";
chr13	ENSEMBL_gcm37	exon	91356437	91356552	2.61107213802503	-	.	gene_id "ENSMUSG00000021619.7"; transcript_id "ENSMUSG00000021619.7_tx_6"; exon_id "chr13_91356437_91356552_-"; exonnum "3"; txlen "915";
chr13	ENSEMBL_gcm37	exon	91356437	91356552	0.0229621852169533	-	.	gene_id "ENSMUSG00000021619.7"; transcript_id "ENSMUSG00000021619.7_tx_7"; exon_id "chr13_91356437_91356552_-"; exonnum "7"; txlen "1889";
chr13	HAVANA	start_codon	91356539	91356541	0	-	0	gene_id "ENSMUSG00000021619.7"; transcript_id "ENSMUST00000022119.6"; gene_type "protein_coding"; gene_name "Atg10"; transcript_type "protein_coding"; transcript_name "Atg10-201"; exon_number 2; exon_id "ENSMUSE00000412805.5"; level 2; protein_id "ENSMUSP00000022119.5"; transcript_support_level "1"; mgi_id "MGI:1914045"; tag "basic"; tag "Ensembl_canonical"; tag "GENCODE_Primary"; tag "appris_principal_1"; tag "CCDS"; ccdsid "CCDS26675.1"; havana_gene "OTTMUSG00000068331.1"; havana_transcript "OTTMUST00000165148.1";
chr13	HAVANA	start_codon	91356539	91356541	0	-	0	gene_id "ENSMUSG00000021619.7"; transcript_id "ENSMUST00000224449.2"; gene_type "protein_coding"; gene_name "Atg10"; transcript_type "nonsense_mediated_decay"; transcript_name "Atg10-203"; exon_number 2; exon_id "ENSMUSE00000412805.5"; level 2; protein_id "ENSMUSP00000153331.2"; mgi_id "MGI:1914045"; havana_gene "OTTMUSG00000068331.1"; havana_transcript "OTTMUST00000165149.1";
chr13	HAVANA	UTR	91356542	91356552	0	-	.	gene_id "ENSMUSG00000021619.7"; transcript_id "ENSMUST00000022119.6"; gene_type "protein_coding"; gene_name "Atg10"; transcript_type "protein_coding"; transcript_name "Atg10-201"; exon_number 2; exon_id "ENSMUSE00000412805.5"; level 2; protein_id "ENSMUSP00000022119.5"; transcript_support_level "1"; mgi_id "MGI:1914045"; tag "basic"; tag "Ensembl_canonical"; tag "GENCODE_Primary"; tag "appris_principal_1"; tag "CCDS"; ccdsid "CCDS26675.1"; havana_gene "OTTMUSG00000068331.1"; havana_transcript "OTTMUST00000165148.1";
chr13	HAVANA	UTR	91356542	91356552	0	-	.	gene_id "ENSMUSG00000021619.7"; transcript_id "ENSMUST00000224449.2"; gene_type "protein_coding"; gene_name "Atg10"; transcript_type "nonsense_mediated_decay"; transcript_name "Atg10-203"; exon_number 2; exon_id "ENSMUSE00000412805.5"; level 2; protein_id "ENSMUSP00000153331.2"; mgi_id "MGI:1914045"; havana_gene "OTTMUSG00000068331.1"; havana_transcript "OTTMUST00000165149.1";
chr13	sragcm37_mid	exon	91359709	91359799	14.2639063321302	-	.	gene_id "ENSMUSG00000021619.7"; transcript_id "ENSMUSG00000021619.7_tx_3"; exon_id "chr13_91359709_91359799_-"; exonnum "2"; txlen "1152";
chr13	sragcm37_mid	exon	91359709	91359799	5.97676994390049	-	.	gene_id "ENSMUSG00000021619.7"; transcript_id "ENSMUSG00000021619.7_tx_5"; exon_id "chr13_91359709_91359799_-"; exonnum "2"; txlen "1013";
chr13	sragcm37_mid	exon	91359709	91359799	2.61107213802503	-	.	gene_id "ENSMUSG00000021619.7"; transcript_id "ENSMUSG00000021619.7_tx_6"; exon_id "chr13_91359709_91359799_-"; exonnum "2"; txlen "915";
chr13	sragcm37_mid	exon	91359709	91359799	0.0229621852169533	-	.	gene_id "ENSMUSG00000021619.7"; transcript_id "ENSMUSG00000021619.7_tx_7"; exon_id "chr13_91359709_91359799_-"; exonnum "6"; txlen "1889";
chr13	HAVANA	exon	91372058	91372078	0	-	.	gene_id "ENSMUSG00000021619.7"; transcript_id "ENSMUST00000224449.2"; gene_type "protein_coding"; gene_name "Atg10"; transcript_type "nonsense_mediated_decay"; transcript_name "Atg10-203"; exon_number 1; exon_id "ENSMUSE00001421619.2"; level 2; protein_id "ENSMUSP00000153331.2"; mgi_id "MGI:1914045"; havana_gene "OTTMUSG00000068331.1"; havana_transcript "OTTMUST00000165149.1";
chr13	HAVANA	UTR	91372058	91372078	0	-	.	gene_id "ENSMUSG00000021619.7"; transcript_id "ENSMUST00000224449.2"; gene_type "protein_coding"; gene_name "Atg10"; transcript_type "nonsense_mediated_decay"; transcript_name "Atg10-203"; exon_number 1; exon_id "ENSMUSE00001421619.2"; level 2; protein_id "ENSMUSP00000153331.2"; mgi_id "MGI:1914045"; havana_gene "OTTMUSG00000068331.1"; havana_transcript "OTTMUST00000165149.1";
chr13	ENSEMBL_gcm37	exon	91372058	91372078	14.2639063321302	-	.	gene_id "ENSMUSG00000021619.7"; transcript_id "ENSMUSG00000021619.7_tx_3"; exon_id "chr13_91372058_91372078_-"; exonnum "1"; txlen "1152";
chr13	ENSEMBL_gcm37	exon	91372058	91372078	5.97676994390049	-	.	gene_id "ENSMUSG00000021619.7"; transcript_id "ENSMUSG00000021619.7_tx_5"; exon_id "chr13_91372058_91372078_-"; exonnum "1"; txlen "1013";
chr13	ENSEMBL_gcm37	exon	91372058	91372078	2.61107213802503	-	.	gene_id "ENSMUSG00000021619.7"; transcript_id "ENSMUSG00000021619.7_tx_6"; exon_id "chr13_91372058_91372078_-"; exonnum "1"; txlen "915";
chr13	HAVANA	exon	91372058	91372087	0	-	.	gene_id "ENSMUSG00000021619.7"; transcript_id "ENSMUST00000022119.6"; gene_type "protein_coding"; gene_name "Atg10"; transcript_type "protein_coding"; transcript_name "Atg10-201"; exon_number 1; exon_id "ENSMUSE00000454489.6"; level 2; protein_id "ENSMUSP00000022119.5"; transcript_support_level "1"; mgi_id "MGI:1914045"; tag "basic"; tag "Ensembl_canonical"; tag "GENCODE_Primary"; tag "appris_principal_1"; tag "CCDS"; ccdsid "CCDS26675.1"; havana_gene "OTTMUSG00000068331.1"; havana_transcript "OTTMUST00000165148.1";
chr13	HAVANA	UTR	91372058	91372087	0	-	.	gene_id "ENSMUSG00000021619.7"; transcript_id "ENSMUST00000022119.6"; gene_type "protein_coding"; gene_name "Atg10"; transcript_type "protein_coding"; transcript_name "Atg10-201"; exon_number 1; exon_id "ENSMUSE00000454489.6"; level 2; protein_id "ENSMUSP00000022119.5"; transcript_support_level "1"; mgi_id "MGI:1914045"; tag "basic"; tag "Ensembl_canonical"; tag "GENCODE_Primary"; tag "appris_principal_1"; tag "CCDS"; ccdsid "CCDS26675.1"; havana_gene "OTTMUSG00000068331.1"; havana_transcript "OTTMUST00000165148.1";
chr13	sragcm37_mid	exon	91397659	91398003	0.0229621852169533	-	.	gene_id "ENSMUSG00000021619.7"; transcript_id "ENSMUSG00000021619.7_tx_7"; exon_id "chr13_91397659_91398003_-"; exonnum "5"; txlen "1889";
chr13	sragcm37_mid	exon	91398459	91398603	0.0229621852169533	-	.	gene_id "ENSMUSG00000021619.7"; transcript_id "ENSMUSG00000021619.7_tx_7"; exon_id "chr13_91398459_91398603_-"; exonnum "4"; txlen "1889";
chr13	sragcm37_mid	exon	91399353	91399444	0.0229621852169533	-	.	gene_id "ENSMUSG00000021619.7"; transcript_id "ENSMUSG00000021619.7_tx_7"; exon_id "chr13_91399353_91399444_-"; exonnum "3"; txlen "1889";
chr13	HAVANA	gene	91409568	91410537	0	-	.	gene_id "ENSMUSG00000114579.2"; gene_type "processed_pseudogene"; gene_name "Gm4130"; level 2; mgi_id "MGI:3782306"; havana_gene "OTTMUSG00000068333.1";
chr13	HAVANA	transcript	91409568	91410537	0	-	.	gene_id "ENSMUSG00000114579.2"; transcript_id "ENSMUST00000224136.2"; gene_type "processed_pseudogene"; gene_name "Gm4130"; transcript_type "processed_pseudogene"; transcript_name "Gm4130-201"; level 2; mgi_id "MGI:3782306"; ont "PGO:0000004"; tag "basic"; tag "Ensembl_canonical"; tag "GENCODE_Primary"; havana_gene "OTTMUSG00000068333.1"; havana_transcript "OTTMUST00000165152.1";
chr13	HAVANA	exon	91409568	91410537	0	-	.	gene_id "ENSMUSG00000114579.2"; transcript_id "ENSMUST00000224136.2"; gene_type "processed_pseudogene"; gene_name "Gm4130"; transcript_type "processed_pseudogene"; transcript_name "Gm4130-201"; exon_number 1; exon_id "ENSMUSE00001424116.2"; level 2; mgi_id "MGI:3782306"; ont "PGO:0000004"; tag "basic"; tag "Ensembl_canonical"; tag "GENCODE_Primary"; havana_gene "OTTMUSG00000068333.1"; havana_transcript "OTTMUST00000165152.1";
chr13	sragcm37_mid	exon	91423687	91423778	0.0229621852169533	-	.	gene_id "ENSMUSG00000021619.7"; transcript_id "ENSMUSG00000021619.7_tx_7"; exon_id "chr13_91423687_91423778_-"; exonnum "2"; txlen "1889";
chr13	sragcm37_mid	exon	91426054	91426137	0.0229621852169533	-	.	gene_id "ENSMUSG00000021619.7"; transcript_id "ENSMUSG00000021619.7_tx_7"; exon_id "chr13_91426054_91426137_-"; exonnum "1"; txlen "1889";
chr13	HAVANA	exon	91471586	91472111	0	-	.	gene_id "ENSMUSG00000138410.1"; transcript_id "ENSMUST00000347732.1"; gene_type "lncRNA"; gene_name "ENSMUSG00000138410"; transcript_type "lncRNA"; transcript_name "ENSMUST00000347732"; exon_number 2; exon_id "ENSMUSE00001684697.1"; level 2; tag "basic"; tag "Ensembl_canonical"; tag "GENCODE_Primary"; tag "TAGENE";
chr13	HAVANA	gene	91471586	91487764	0	-	.	gene_id "ENSMUSG00000138410.1"; gene_type "lncRNA"; gene_name "ENSMUSG00000138410"; level 2;
chr13	HAVANA	transcript	91471586	91487764	0	-	.	gene_id "ENSMUSG00000138410.1"; transcript_id "ENSMUST00000347732.1"; gene_type "lncRNA"; gene_name "ENSMUSG00000138410"; transcript_type "lncRNA"; transcript_name "ENSMUST00000347732"; level 2; tag "basic"; tag "Ensembl_canonical"; tag "GENCODE_Primary"; tag "TAGENE";
chr13	HAVANA	exon	91487662	91487764	0	-	.	gene_id "ENSMUSG00000138410.1"; transcript_id "ENSMUST00000347732.1"; gene_type "lncRNA"; gene_name "ENSMUSG00000138410"; transcript_type "lncRNA"; transcript_name "ENSMUST00000347732"; exon_number 1; exon_id "ENSMUSE00001684698.1"; level 2; tag "basic"; tag "Ensembl_canonical"; tag "GENCODE_Primary"; tag "TAGENE";
chr13	HAVANA	exon	91500402	91500605	0	-	.	gene_id "ENSMUSG00000142379.1"; transcript_id "ENSMUST00000370666.1"; gene_type "lncRNA"; gene_name "ENSMUSG00000142379"; transcript_type "lncRNA"; transcript_name "ENSMUST00000370666"; exon_number 3; exon_id "ENSMUSE00001729314.1"; level 2; tag "TAGENE";
chr13	HAVANA	exon	91500402	91500605	0	-	.	gene_id "ENSMUSG00000142379.1"; transcript_id "ENSMUST00000370665.1"; gene_type "lncRNA"; gene_name "ENSMUSG00000142379"; transcript_type "lncRNA"; transcript_name "ENSMUST00000370665"; exon_number 3; exon_id "ENSMUSE00001729314.1"; level 2; tag "basic"; tag "Ensembl_canonical"; tag "GENCODE_Primary"; tag "TAGENE";
chr13	HAVANA	transcript	91500402	91516001	0	-	.	gene_id "ENSMUSG00000142379.1"; transcript_id "ENSMUST00000370666.1"; gene_type "lncRNA"; gene_name "ENSMUSG00000142379"; transcript_type "lncRNA"; transcript_name "ENSMUST00000370666"; level 2; tag "TAGENE";
chr13	HAVANA	gene	91500402	91516126	0	-	.	gene_id "ENSMUSG00000142379.1"; gene_type "lncRNA"; gene_name "ENSMUSG00000142379"; level 2;
chr13	HAVANA	transcript	91500402	91516126	0	-	.	gene_id "ENSMUSG00000142379.1"; transcript_id "ENSMUST00000370665.1"; gene_type "lncRNA"; gene_name "ENSMUSG00000142379"; transcript_type "lncRNA"; transcript_name "ENSMUST00000370665"; level 2; tag "basic"; tag "Ensembl_canonical"; tag "GENCODE_Primary"; tag "TAGENE";
chr13	HAVANA	exon	91504774	91504865	0	-	.	gene_id "ENSMUSG00000142379.1"; transcript_id "ENSMUST00000370665.1"; gene_type "lncRNA"; gene_name "ENSMUSG00000142379"; transcript_type "lncRNA"; transcript_name "ENSMUST00000370665"; exon_number 2; exon_id "ENSMUSE00001729316.1"; level 2; tag "basic"; tag "Ensembl_canonical"; tag "GENCODE_Primary"; tag "TAGENE";
chr13	HAVANA	exon	91504774	91504868	0	-	.	gene_id "ENSMUSG00000142379.1"; transcript_id "ENSMUST00000370666.1"; gene_type "lncRNA"; gene_name "ENSMUSG00000142379"; transcript_type "lncRNA"; transcript_name "ENSMUST00000370666"; exon_number 2; exon_id "ENSMUSE00001729315.1"; level 2; tag "TAGENE";
chr13	HAVANA	exon	91515971	91516001	0	-	.	gene_id "ENSMUSG00000142379.1"; transcript_id "ENSMUST00000370666.1"; gene_type "lncRNA"; gene_name "ENSMUSG00000142379"; transcript_type "lncRNA"; transcript_name "ENSMUST00000370666"; exon_number 1; exon_id "ENSMUSE00001729317.1"; level 2; tag "TAGENE";
chr13	HAVANA	exon	91515971	91516126	0	-	.	gene_id "ENSMUSG00000142379.1"; transcript_id "ENSMUST00000370665.1"; gene_type "lncRNA"; gene_name "ENSMUSG00000142379"; transcript_type "lncRNA"; transcript_name "ENSMUST00000370665"; exon_number 1; exon_id "ENSMUSE00001729318.1"; level 2; tag "basic"; tag "Ensembl_canonical"; tag "GENCODE_Primary"; tag "TAGENE";
chr13	HAVANA	exon	91516386	91517334	0	-	.	gene_id "ENSMUSG00000097182.5"; transcript_id "ENSMUST00000241611.2"; gene_type "lncRNA"; gene_name "A830009L08Rik"; transcript_type "lncRNA"; transcript_name "A830009L08Rik-203"; exon_number 4; exon_id "ENSMUSE00001717284.1"; level 2; mgi_id "MGI:2443762"; tag "basic"; tag "Ensembl_canonical"; tag "GENCODE_Primary"; tag "TAGENE"; havana_gene "OTTMUSG00000046952.1";
chr13	HAVANA	transcript	91516386	91536248	0	-	.	gene_id "ENSMUSG00000097182.5"; transcript_id "ENSMUST00000241611.2"; gene_type "lncRNA"; gene_name "A830009L08Rik"; transcript_type "lncRNA"; transcript_name "A830009L08Rik-203"; level 2; mgi_id "MGI:2443762"; tag "basic"; tag "Ensembl_canonical"; tag "GENCODE_Primary"; tag "TAGENE"; havana_gene "OTTMUSG00000046952.1";
chr13	HAVANA	gene	91516386	91536426	0	-	.	gene_id "ENSMUSG00000097182.5"; gene_type "lncRNA"; gene_name "A830009L08Rik"; level 2; mgi_id "MGI:2443762"; tag "overlapping_locus"; havana_gene "OTTMUSG00000046952.1";
chr13	HAVANA	exon	91517106	91519543	0	-	.	gene_id "ENSMUSG00000097182.5"; transcript_id "ENSMUST00000181054.5"; gene_type "lncRNA"; gene_name "A830009L08Rik"; transcript_type "lncRNA"; transcript_name "A830009L08Rik-201"; exon_number 3; exon_id "ENSMUSE00001717293.1"; level 2; transcript_support_level "1"; mgi_id "MGI:2443762"; tag "TAGENE"; havana_gene "OTTMUSG00000046952.1"; havana_transcript "OTTMUST00000121685.1";
chr13	HAVANA	transcript	91517106	91536426	0	-	.	gene_id "ENSMUSG00000097182.5"; transcript_id "ENSMUST00000181054.5"; gene_type "lncRNA"; gene_name "A830009L08Rik"; transcript_type "lncRNA"; transcript_name "A830009L08Rik-201"; level 2; transcript_support_level "1"; mgi_id "MGI:2443762"; tag "TAGENE"; havana_gene "OTTMUSG00000046952.1"; havana_transcript "OTTMUST00000121685.1";
chr13	HAVANA	transcript	91518280	91519596	0	-	.	gene_id "ENSMUSG00000097182.5"; transcript_id "ENSMUST00000364573.1"; gene_type "lncRNA"; gene_name "A830009L08Rik"; transcript_type "lncRNA"; transcript_name "A830009L08Rik-230"; level 2; mgi_id "MGI:2443762"; tag "TAGENE"; havana_gene "OTTMUSG00000046952.1";
chr13	HAVANA	exon	91518280	91519596	0	-	.	gene_id "ENSMUSG00000097182.5"; transcript_id "ENSMUST00000364573.1"; gene_type "lncRNA"; gene_name "A830009L08Rik"; transcript_type "lncRNA"; transcript_name "A830009L08Rik-230"; exon_number 1; exon_id "ENSMUSE00001717281.1"; level 2; mgi_id "MGI:2443762"; tag "TAGENE"; havana_gene "OTTMUSG00000046952.1";
chr13	HAVANA	exon	91518513	91519543	0	-	.	gene_id "ENSMUSG00000097182.5"; transcript_id "ENSMUST00000243933.2"; gene_type "lncRNA"; gene_name "A830009L08Rik"; transcript_type "lncRNA"; transcript_name "A830009L08Rik-208"; exon_number 4; exon_id "ENSMUSE00001717287.1"; level 2; mgi_id "MGI:2443762"; tag "TAGENE"; havana_gene "OTTMUSG00000046952.1";
chr13	HAVANA	transcript	91518513	91536225	0	-	.	gene_id "ENSMUSG00000097182.5"; transcript_id "ENSMUST00000243933.2"; gene_type "lncRNA"; gene_name "A830009L08Rik"; transcript_type "lncRNA"; transcript_name "A830009L08Rik-208"; level 2; mgi_id "MGI:2443762"; tag "TAGENE"; havana_gene "OTTMUSG00000046952.1";
chr13	HAVANA	exon	91518933	91519543	0	-	.	gene_id "ENSMUSG00000097182.5"; transcript_id "ENSMUST00000244408.2"; gene_type "lncRNA"; gene_name "A830009L08Rik"; transcript_type "lncRNA"; transcript_name "A830009L08Rik-210"; exon_number 3; exon_id "ENSMUSE00001483832.1"; level 2; mgi_id "MGI:2443762"; tag "TAGENE"; havana_gene "OTTMUSG00000046952.1";
chr13	HAVANA	transcript	91518933	91536315	0	-	.	gene_id "ENSMUSG00000097182.5"; transcript_id "ENSMUST00000244408.2"; gene_type "lncRNA"; gene_name "A830009L08Rik"; transcript_type "lncRNA"; transcript_name "A830009L08Rik-210"; level 2; mgi_id "MGI:2443762"; tag "TAGENE"; havana_gene "OTTMUSG00000046952.1";
chr13	HAVANA	exon	91518934	91519543	0	-	.	gene_id "ENSMUSG00000097182.5"; transcript_id "ENSMUST00000364559.1"; gene_type "lncRNA"; gene_name "A830009L08Rik"; transcript_type "lncRNA"; transcript_name "A830009L08Rik-216"; exon_number 4; exon_id "ENSMUSE00001717308.1"; level 2; mgi_id "MGI:2443762"; tag "TAGENE"; havana_gene "OTTMUSG00000046952.1";
chr13	HAVANA	transcript	91518934	91536204	0	-	.	gene_id "ENSMUSG00000097182.5"; transcript_id "ENSMUST00000364559.1"; gene_type "lncRNA"; gene_name "A830009L08Rik"; transcript_type "lncRNA"; transcript_name "A830009L08Rik-216"; level 2; mgi_id "MGI:2443762"; tag "TAGENE"; havana_gene "OTTMUSG00000046952.1";
chr13	HAVANA	exon	91518935	91519543	0	-	.	gene_id "ENSMUSG00000097182.5"; transcript_id "ENSMUST00000364560.1"; gene_type "lncRNA"; gene_name "A830009L08Rik"; transcript_type "lncRNA"; transcript_name "A830009L08Rik-217"; exon_number 4; exon_id "ENSMUSE00001477636.1"; level 2; mgi_id "MGI:2443762"; tag "TAGENE"; havana_gene "OTTMUSG00000046952.1";
chr13	HAVANA	exon	91518935	91519543	0	-	.	gene_id "ENSMUSG00000097182.5"; transcript_id "ENSMUST00000241930.1"; gene_type "lncRNA"; gene_name "A830009L08Rik"; transcript_type "lncRNA"; transcript_name "A830009L08Rik-204"; exon_number 4; exon_id "ENSMUSE00001477636.1"; level 2; mgi_id "MGI:2443762"; tag "TAGENE"; havana_gene "OTTMUSG00000046952.1";
chr13	HAVANA	exon	91518935	91519543	0	-	.	gene_id "ENSMUSG00000097182.5"; transcript_id "ENSMUST00000364557.1"; gene_type "lncRNA"; gene_name "A830009L08Rik"; transcript_type "lncRNA"; transcript_name "A830009L08Rik-214"; exon_number 3; exon_id "ENSMUSE00001477636.1"; level 2; mgi_id "MGI:2443762"; tag "TAGENE"; havana_gene "OTTMUSG00000046952.1";
chr13	HAVANA	exon	91518935	91519543	0	-	.	gene_id "ENSMUSG00000097182.5"; transcript_id "ENSMUST00000243096.2"; gene_type "lncRNA"; gene_name "A830009L08Rik"; transcript_type "lncRNA"; transcript_name "A830009L08Rik-207"; exon_number 4; exon_id "ENSMUSE00001477636.1"; level 2; mgi_id "MGI:2443762"; tag "TAGENE"; havana_gene "OTTMUSG00000046952.1";
chr13	HAVANA	exon	91518935	91519543	0	-	.	gene_id "ENSMUSG00000097182.5"; transcript_id "ENSMUST00000364556.1"; gene_type "lncRNA"; gene_name "A830009L08Rik"; transcript_type "lncRNA"; transcript_name "A830009L08Rik-213"; exon_number 3; exon_id "ENSMUSE00001477636.1"; level 2; mgi_id "MGI:2443762"; tag "TAGENE"; havana_gene "OTTMUSG00000046952.1";
chr13	HAVANA	transcript	91518935	91536204	0	-	.	gene_id "ENSMUSG00000097182.5"; transcript_id "ENSMUST00000364560.1"; gene_type "lncRNA"; gene_name "A830009L08Rik"; transcript_type "lncRNA"; transcript_name "A830009L08Rik-217"; level 2; mgi_id "MGI:2443762"; tag "TAGENE"; havana_gene "OTTMUSG00000046952.1";
chr13	HAVANA	transcript	91518935	91536248	0	-	.	gene_id "ENSMUSG00000097182.5"; transcript_id "ENSMUST00000241930.1"; gene_type "lncRNA"; gene_name "A830009L08Rik"; transcript_type "lncRNA"; transcript_name "A830009L08Rik-204"; level 2; mgi_id "MGI:2443762"; tag "TAGENE"; havana_gene "OTTMUSG00000046952.1";
chr13	HAVANA	transcript	91518935	91536248	0	-	.	gene_id "ENSMUSG00000097182.5"; transcript_id "ENSMUST00000364557.1"; gene_type "lncRNA"; gene_name "A830009L08Rik"; transcript_type "lncRNA"; transcript_name "A830009L08Rik-214"; level 2; mgi_id "MGI:2443762"; tag "TAGENE"; havana_gene "OTTMUSG00000046952.1";
chr13	HAVANA	transcript	91518935	91536249	0	-	.	gene_id "ENSMUSG00000097182.5"; transcript_id "ENSMUST00000243096.2"; gene_type "lncRNA"; gene_name "A830009L08Rik"; transcript_type "lncRNA"; transcript_name "A830009L08Rik-207"; level 2; mgi_id "MGI:2443762"; tag "TAGENE"; havana_gene "OTTMUSG00000046952.1";
chr13	HAVANA	transcript	91518935	91536281	0	-	.	gene_id "ENSMUSG00000097182.5"; transcript_id "ENSMUST00000364556.1"; gene_type "lncRNA"; gene_name "A830009L08Rik"; transcript_type "lncRNA"; transcript_name "A830009L08Rik-213"; level 2; mgi_id "MGI:2443762"; tag "TAGENE"; havana_gene "OTTMUSG00000046952.1";
chr13	HAVANA	exon	91518936	91519133	0	-	.	gene_id "ENSMUSG00000097182.5"; transcript_id "ENSMUST00000364574.1"; gene_type "lncRNA"; gene_name "A830009L08Rik"; transcript_type "lncRNA"; transcript_name "A830009L08Rik-231"; exon_number 2; exon_id "ENSMUSE00001717305.1"; level 2; mgi_id "MGI:2443762"; tag "TAGENE"; havana_gene "OTTMUSG00000046952.1";
chr13	HAVANA	transcript	91518936	91519505	0	-	.	gene_id "ENSMUSG00000097182.5"; transcript_id "ENSMUST00000364574.1"; gene_type "lncRNA"; gene_name "A830009L08Rik"; transcript_type "lncRNA"; transcript_name "A830009L08Rik-231"; level 2; mgi_id "MGI:2443762"; tag "TAGENE"; havana_gene "OTTMUSG00000046952.1";
chr13	HAVANA	exon	91518936	91519543	0	-	.	gene_id "ENSMUSG00000097182.5"; transcript_id "ENSMUST00000364569.1"; gene_type "lncRNA"; gene_name "A830009L08Rik"; transcript_type "lncRNA"; transcript_name "A830009L08Rik-226"; exon_number 3; exon_id "ENSMUSE00001717311.1"; level 2; mgi_id "MGI:2443762"; tag "TAGENE"; havana_gene "OTTMUSG00000046952.1";
chr13	HAVANA	transcript	91518936	91522411	0	-	.	gene_id "ENSMUSG00000097182.5"; transcript_id "ENSMUST00000364569.1"; gene_type "lncRNA"; gene_name "A830009L08Rik"; transcript_type "lncRNA"; transcript_name "A830009L08Rik-226"; level 2; mgi_id "MGI:2443762"; tag "TAGENE"; havana_gene "OTTMUSG00000046952.1";
chr13	HAVANA	exon	91518937	91519543	0	-	.	gene_id "ENSMUSG00000097182.5"; transcript_id "ENSMUST00000364561.1"; gene_type "lncRNA"; gene_name "A830009L08Rik"; transcript_type "lncRNA"; transcript_name "A830009L08Rik-218"; exon_number 4; exon_id "ENSMUSE00001483593.1"; level 2; mgi_id "MGI:2443762"; tag "TAGENE"; havana_gene "OTTMUSG00000046952.1";
chr13	HAVANA	exon	91518937	91519543	0	-	.	gene_id "ENSMUSG00000097182.5"; transcript_id "ENSMUST00000244414.2"; gene_type "lncRNA"; gene_name "A830009L08Rik"; transcript_type "lncRNA"; transcript_name "A830009L08Rik-211"; exon_number 4; exon_id "ENSMUSE00001483593.1"; level 2; mgi_id "MGI:2443762"; tag "TAGENE"; havana_gene "OTTMUSG00000046952.1";
chr13	HAVANA	exon	91518937	91519543	0	-	.	gene_id "ENSMUSG00000097182.5"; transcript_id "ENSMUST00000364555.1"; gene_type "lncRNA"; gene_name "A830009L08Rik"; transcript_type "lncRNA"; transcript_name "A830009L08Rik-212"; exon_number 3; exon_id "ENSMUSE00001483593.1"; level 2; mgi_id "MGI:2443762"; tag "basic"; tag "TAGENE"; havana_gene "OTTMUSG00000046952.1";
chr13	HAVANA	transcript	91518937	91536204	0	-	.	gene_id "ENSMUSG00000097182.5"; transcript_id "ENSMUST00000364561.1"; gene_type "lncRNA"; gene_name "A830009L08Rik"; transcript_type "lncRNA"; transcript_name "A830009L08Rik-218"; level 2; mgi_id "MGI:2443762"; tag "TAGENE"; havana_gene "OTTMUSG00000046952.1";
chr13	HAVANA	transcript	91518937	91536227	0	-	.	gene_id "ENSMUSG00000097182.5"; transcript_id "ENSMUST00000244414.2"; gene_type "lncRNA"; gene_name "A830009L08Rik"; transcript_type "lncRNA"; transcript_name "A830009L08Rik-211"; level 2; mgi_id "MGI:2443762"; tag "TAGENE"; havana_gene "OTTMUSG00000046952.1";
chr13	HAVANA	transcript	91518937	91536296	0	-	.	gene_id "ENSMUSG00000097182.5"; transcript_id "ENSMUST00000364555.1"; gene_type "lncRNA"; gene_name "A830009L08Rik"; transcript_type "lncRNA"; transcript_name "A830009L08Rik-212"; level 2; mgi_id "MGI:2443762"; tag "basic"; tag "TAGENE"; havana_gene "OTTMUSG00000046952.1";
chr13	HAVANA	exon	91518942	91519543	0	-	.	gene_id "ENSMUSG00000097182.5"; transcript_id "ENSMUST00000364562.1"; gene_type "lncRNA"; gene_name "A830009L08Rik"; transcript_type "lncRNA"; transcript_name "A830009L08Rik-219"; exon_number 4; exon_id "ENSMUSE00001717297.1"; level 2; mgi_id "MGI:2443762"; tag "TAGENE"; havana_gene "OTTMUSG00000046952.1";
chr13	HAVANA	exon	91518942	91519543	0	-	.	gene_id "ENSMUSG00000097182.5"; transcript_id "ENSMUST00000364563.1"; gene_type "lncRNA"; gene_name "A830009L08Rik"; transcript_type "lncRNA"; transcript_name "A830009L08Rik-220"; exon_number 4; exon_id "ENSMUSE00001717297.1"; level 2; mgi_id "MGI:2443762"; tag "TAGENE"; havana_gene "OTTMUSG00000046952.1";
chr13	HAVANA	transcript	91518942	91536204	0	-	.	gene_id "ENSMUSG00000097182.5"; transcript_id "ENSMUST00000364562.1"; gene_type "lncRNA"; gene_name "A830009L08Rik"; transcript_type "lncRNA"; transcript_name "A830009L08Rik-219"; level 2; mgi_id "MGI:2443762"; tag "TAGENE"; havana_gene "OTTMUSG00000046952.1";
chr13	HAVANA	transcript	91518942	91536204	0	-	.	gene_id "ENSMUSG00000097182.5"; transcript_id "ENSMUST00000364563.1"; gene_type "lncRNA"; gene_name "A830009L08Rik"; transcript_type "lncRNA"; transcript_name "A830009L08Rik-220"; level 2; mgi_id "MGI:2443762"; tag "TAGENE"; havana_gene "OTTMUSG00000046952.1";
chr13	HAVANA	exon	91518943	91519543	0	-	.	gene_id "ENSMUSG00000097182.5"; transcript_id "ENSMUST00000364558.1"; gene_type "lncRNA"; gene_name "A830009L08Rik"; transcript_type "lncRNA"; transcript_name "A830009L08Rik-215"; exon_number 4; exon_id "ENSMUSE00001717296.1"; level 2; mgi_id "MGI:2443762"; tag "TAGENE"; havana_gene "OTTMUSG00000046952.1";
chr13	HAVANA	transcript	91518943	91536225	0	-	.	gene_id "ENSMUSG00000097182.5"; transcript_id "ENSMUST00000364558.1"; gene_type "lncRNA"; gene_name "A830009L08Rik"; transcript_type "lncRNA"; transcript_name "A830009L08Rik-215"; level 2; mgi_id "MGI:2443762"; tag "TAGENE"; havana_gene "OTTMUSG00000046952.1";
chr13	HAVANA	exon	91518945	91519543	0	-	.	gene_id "ENSMUSG00000097182.5"; transcript_id "ENSMUST00000364571.1"; gene_type "lncRNA"; gene_name "A830009L08Rik"; transcript_type "lncRNA"; transcript_name "A830009L08Rik-228"; exon_number 4; exon_id "ENSMUSE00001717303.1"; level 2; mgi_id "MGI:2443762"; tag "TAGENE"; havana_gene "OTTMUSG00000046952.1";
chr13	HAVANA	exon	91518945	91519543	0	-	.	gene_id "ENSMUSG00000097182.5"; transcript_id "ENSMUST00000364570.1"; gene_type "lncRNA"; gene_name "A830009L08Rik"; transcript_type "lncRNA"; transcript_name "A830009L08Rik-227"; exon_number 4; exon_id "ENSMUSE00001717303.1"; level 2; mgi_id "MGI:2443762"; tag "TAGENE"; havana_gene "OTTMUSG00000046952.1";
chr13	HAVANA	transcript	91518945	91522211	0	-	.	gene_id "ENSMUSG00000097182.5"; transcript_id "ENSMUST00000364571.1"; gene_type "lncRNA"; gene_name "A830009L08Rik"; transcript_type "lncRNA"; transcript_name "A830009L08Rik-228"; level 2; mgi_id "MGI:2443762"; tag "TAGENE"; havana_gene "OTTMUSG00000046952.1";
chr13	HAVANA	transcript	91518945	91522405	0	-	.	gene_id "ENSMUSG00000097182.5"; transcript_id "ENSMUST00000364570.1"; gene_type "lncRNA"; gene_name "A830009L08Rik"; transcript_type "lncRNA"; transcript_name "A830009L08Rik-227"; level 2; mgi_id "MGI:2443762"; tag "TAGENE"; havana_gene "OTTMUSG00000046952.1";
chr13	HAVANA	exon	91519018	91519543	0	-	.	gene_id "ENSMUSG00000097182.5"; transcript_id "ENSMUST00000241611.2"; gene_type "lncRNA"; gene_name "A830009L08Rik"; transcript_type "lncRNA"; transcript_name "A830009L08Rik-203"; exon_number 3; exon_id "ENSMUSE00001717286.1"; level 2; mgi_id "MGI:2443762"; tag "basic"; tag "Ensembl_canonical"; tag "GENCODE_Primary"; tag "TAGENE"; havana_gene "OTTMUSG00000046952.1";
chr13	ENSEMBL_gcm37	exon	91519018	91519543	0.243087434378488	-	.	gene_id "ENSMUSG00000097182.5"; transcript_id "ENSMUSG00000097182.5_tx_3"; exon_id "chr13_91519018_91519543_-"; exonnum "3"; txlen "765";
chr13	HAVANA	exon	91519227	91519505	0	-	.	gene_id "ENSMUSG00000097182.5"; transcript_id "ENSMUST00000364574.1"; gene_type "lncRNA"; gene_name "A830009L08Rik"; transcript_type "lncRNA"; transcript_name "A830009L08Rik-231"; exon_number 1; exon_id "ENSMUSE00001717315.1"; level 2; mgi_id "MGI:2443762"; tag "TAGENE"; havana_gene "OTTMUSG00000046952.1";
chr13	HAVANA	exon	91519886	91521475	0	-	.	gene_id "ENSMUSG00000097182.5"; transcript_id "ENSMUST00000242392.2"; gene_type "lncRNA"; gene_name "A830009L08Rik"; transcript_type "lncRNA"; transcript_name "A830009L08Rik-206"; exon_number 3; exon_id "ENSMUSE00001717304.1"; level 2; mgi_id "MGI:2443762"; tag "TAGENE"; havana_gene "OTTMUSG00000046952.1";
chr13	HAVANA	exon	91519886	91521475	0	-	.	gene_id "ENSMUSG00000097182.5"; transcript_id "ENSMUST00000244368.2"; gene_type "lncRNA"; gene_name "A830009L08Rik"; transcript_type "lncRNA"; transcript_name "A830009L08Rik-209"; exon_number 3; exon_id "ENSMUSE00001717304.1"; level 2; mgi_id "MGI:2443762"; tag "TAGENE"; havana_gene "OTTMUSG00000046952.1";
chr13	HAVANA	transcript	91519886	91536204	0	-	.	gene_id "ENSMUSG00000097182.5"; transcript_id "ENSMUST00000242392.2"; gene_type "lncRNA"; gene_name "A830009L08Rik"; transcript_type "lncRNA"; transcript_name "A830009L08Rik-206"; level 2; mgi_id "MGI:2443762"; tag "TAGENE"; havana_gene "OTTMUSG00000046952.1";
chr13	HAVANA	transcript	91519886	91536244	0	-	.	gene_id "ENSMUSG00000097182.5"; transcript_id "ENSMUST00000244368.2"; gene_type "lncRNA"; gene_name "A830009L08Rik"; transcript_type "lncRNA"; transcript_name "A830009L08Rik-209"; level 2; mgi_id "MGI:2443762"; tag "TAGENE"; havana_gene "OTTMUSG00000046952.1";
chr13	HAVANA	exon	91519942	91521475	0	-	.	gene_id "ENSMUSG00000097182.5"; transcript_id "ENSMUST00000242252.2"; gene_type "lncRNA"; gene_name "A830009L08Rik"; transcript_type "lncRNA"; transcript_name "A830009L08Rik-205"; exon_number 2; exon_id "ENSMUSE00001717313.1"; level 2; mgi_id "MGI:2443762"; tag "TAGENE"; havana_gene "OTTMUSG00000046952.1";
chr13	HAVANA	transcript	91519942	91536248	0	-	.	gene_id "ENSMUSG00000097182.5"; transcript_id "ENSMUST00000242252.2"; gene_type "lncRNA"; gene_name "A830009L08Rik"; transcript_type "lncRNA"; transcript_name "A830009L08Rik-205"; level 2; mgi_id "MGI:2443762"; tag "TAGENE"; havana_gene "OTTMUSG00000046952.1";
chr13	HAVANA	exon	91519961	91520627	0	-	.	gene_id "ENSMUSG00000097182.5"; transcript_id "ENSMUST00000364565.1"; gene_type "lncRNA"; gene_name "A830009L08Rik"; transcript_type "lncRNA"; transcript_name "A830009L08Rik-222"; exon_number 3; exon_id "ENSMUSE00001717280.1"; level 2; mgi_id "MGI:2443762"; tag "TAGENE"; havana_gene "OTTMUSG00000046952.1";
chr13	HAVANA	transcript	91519961	91536204	0	-	.	gene_id "ENSMUSG00000097182.5"; transcript_id "ENSMUST00000364565.1"; gene_type "lncRNA"; gene_name "A830009L08Rik"; transcript_type "lncRNA"; transcript_name "A830009L08Rik-222"; level 2; mgi_id "MGI:2443762"; tag "TAGENE"; havana_gene "OTTMUSG00000046952.1";
chr13	HAVANA	exon	91519967	91520627	0	-	.	gene_id "ENSMUSG00000097182.5"; transcript_id "ENSMUST00000364564.1"; gene_type "lncRNA"; gene_name "A830009L08Rik"; transcript_type "lncRNA"; transcript_name "A830009L08Rik-221"; exon_number 4; exon_id "ENSMUSE00001717278.1"; level 2; mgi_id "MGI:2443762"; tag "basic"; tag "TAGENE"; havana_gene "OTTMUSG00000046952.1";
chr13	HAVANA	exon	91519967	91521475	0	-	.	gene_id "ENSMUSG00000097182.5"; transcript_id "ENSMUST00000364572.1"; gene_type "lncRNA"; gene_name "A830009L08Rik"; transcript_type "lncRNA"; transcript_name "A830009L08Rik-229"; exon_number 3; exon_id "ENSMUSE00001717312.1"; level 2; mgi_id "MGI:2443762"; tag "basic"; tag "TAGENE"; havana_gene "OTTMUSG00000046952.1";
chr13	HAVANA	transcript	91519967	91522356	0	-	.	gene_id "ENSMUSG00000097182.5"; transcript_id "ENSMUST00000364572.1"; gene_type "lncRNA"; gene_name "A830009L08Rik"; transcript_type "lncRNA"; transcript_name "A830009L08Rik-229"; level 2; mgi_id "MGI:2443762"; tag "basic"; tag "TAGENE"; havana_gene "OTTMUSG00000046952.1";
chr13	HAVANA	transcript	91519967	91536244	0	-	.	gene_id "ENSMUSG00000097182.5"; transcript_id "ENSMUST00000364564.1"; gene_type "lncRNA"; gene_name "A830009L08Rik"; transcript_type "lncRNA"; transcript_name "A830009L08Rik-221"; level 2; mgi_id "MGI:2443762"; tag "basic"; tag "TAGENE"; havana_gene "OTTMUSG00000046952.1";
chr13	HAVANA	exon	91519969	91521475	0	-	.	gene_id "ENSMUSG00000097182.5"; transcript_id "ENSMUST00000364566.1"; gene_type "lncRNA"; gene_name "A830009L08Rik"; transcript_type "lncRNA"; transcript_name "A830009L08Rik-223"; exon_number 4; exon_id "ENSMUSE00001717289.1"; level 2; mgi_id "MGI:2443762"; tag "basic"; tag "TAGENE"; havana_gene "OTTMUSG00000046952.1";
chr13	HAVANA	transcript	91519969	91536088	0	-	.	gene_id "ENSMUSG00000097182.5"; transcript_id "ENSMUST00000364566.1"; gene_type "lncRNA"; gene_name "A830009L08Rik"; transcript_type "lncRNA"; transcript_name "A830009L08Rik-223"; level 2; mgi_id "MGI:2443762"; tag "basic"; tag "TAGENE"; havana_gene "OTTMUSG00000046952.1";
chr13	HAVANA	exon	91520310	91520627	0	-	.	gene_id "ENSMUSG00000097182.5"; transcript_id "ENSMUST00000364562.1"; gene_type "lncRNA"; gene_name "A830009L08Rik"; transcript_type "lncRNA"; transcript_name "A830009L08Rik-219"; exon_number 3; exon_id "ENSMUSE00001717306.1"; level 2; mgi_id "MGI:2443762"; tag "TAGENE"; havana_gene "OTTMUSG00000046952.1";
chr13	HAVANA	exon	91520310	91521475	0	-	.	gene_id "ENSMUSG00000097182.5"; transcript_id "ENSMUST00000364555.1"; gene_type "lncRNA"; gene_name "A830009L08Rik"; transcript_type "lncRNA"; transcript_name "A830009L08Rik-212"; exon_number 2; exon_id "ENSMUSE00001717314.1"; level 2; mgi_id "MGI:2443762"; tag "basic"; tag "TAGENE"; havana_gene "OTTMUSG00000046952.1";
chr13	HAVANA	exon	91521311	91521471	0	-	.	gene_id "ENSMUSG00000097182.5"; transcript_id "ENSMUST00000364557.1"; gene_type "lncRNA"; gene_name "A830009L08Rik"; transcript_type "lncRNA"; transcript_name "A830009L08Rik-214"; exon_number 2; exon_id "ENSMUSE00001717276.1"; level 2; mgi_id "MGI:2443762"; tag "TAGENE"; havana_gene "OTTMUSG00000046952.1";
chr13	HAVANA	exon	91521311	91521471	0	-	.	gene_id "ENSMUSG00000097182.5"; transcript_id "ENSMUST00000364556.1"; gene_type "lncRNA"; gene_name "A830009L08Rik"; transcript_type "lncRNA"; transcript_name "A830009L08Rik-213"; exon_number 2; exon_id "ENSMUSE00001717276.1"; level 2; mgi_id "MGI:2443762"; tag "TAGENE"; havana_gene "OTTMUSG00000046952.1";
chr13	HAVANA	exon	91521311	91521475	0	-	.	gene_id "ENSMUSG00000097182.5"; transcript_id "ENSMUST00000241611.2"; gene_type "lncRNA"; gene_name "A830009L08Rik"; transcript_type "lncRNA"; transcript_name "A830009L08Rik-203"; exon_number 2; exon_id "ENSMUSE00001118829.2"; level 2; mgi_id "MGI:2443762"; tag "basic"; tag "Ensembl_canonical"; tag "GENCODE_Primary"; tag "TAGENE"; havana_gene "OTTMUSG00000046952.1";
chr13	HAVANA	exon	91521311	91521475	0	-	.	gene_id "ENSMUSG00000097182.5"; transcript_id "ENSMUST00000181054.5"; gene_type "lncRNA"; gene_name "A830009L08Rik"; transcript_type "lncRNA"; transcript_name "A830009L08Rik-201"; exon_number 2; exon_id "ENSMUSE00001118829.2"; level 2; transcript_support_level "1"; mgi_id "MGI:2443762"; tag "TAGENE"; havana_gene "OTTMUSG00000046952.1"; havana_transcript "OTTMUST00000121685.1";
chr13	HAVANA	exon	91521311	91521475	0	-	.	gene_id "ENSMUSG00000097182.5"; transcript_id "ENSMUST00000243933.2"; gene_type "lncRNA"; gene_name "A830009L08Rik"; transcript_type "lncRNA"; transcript_name "A830009L08Rik-208"; exon_number 3; exon_id "ENSMUSE00001118829.2"; level 2; mgi_id "MGI:2443762"; tag "TAGENE"; havana_gene "OTTMUSG00000046952.1";
chr13	HAVANA	exon	91521311	91521475	0	-	.	gene_id "ENSMUSG00000097182.5"; transcript_id "ENSMUST00000364559.1"; gene_type "lncRNA"; gene_name "A830009L08Rik"; transcript_type "lncRNA"; transcript_name "A830009L08Rik-216"; exon_number 3; exon_id "ENSMUSE00001118829.2"; level 2; mgi_id "MGI:2443762"; tag "TAGENE"; havana_gene "OTTMUSG00000046952.1";
chr13	HAVANA	exon	91521311	91521475	0	-	.	gene_id "ENSMUSG00000097182.5"; transcript_id "ENSMUST00000364560.1"; gene_type "lncRNA"; gene_name "A830009L08Rik"; transcript_type "lncRNA"; transcript_name "A830009L08Rik-217"; exon_number 3; exon_id "ENSMUSE00001118829.2"; level 2; mgi_id "MGI:2443762"; tag "TAGENE"; havana_gene "OTTMUSG00000046952.1";
chr13	HAVANA	exon	91521311	91521475	0	-	.	gene_id "ENSMUSG00000097182.5"; transcript_id "ENSMUST00000243096.2"; gene_type "lncRNA"; gene_name "A830009L08Rik"; transcript_type "lncRNA"; transcript_name "A830009L08Rik-207"; exon_number 3; exon_id "ENSMUSE00001118829.2"; level 2; mgi_id "MGI:2443762"; tag "TAGENE"; havana_gene "OTTMUSG00000046952.1";
chr13	HAVANA	exon	91521311	91521475	0	-	.	gene_id "ENSMUSG00000097182.5"; transcript_id "ENSMUST00000364569.1"; gene_type "lncRNA"; gene_name "A830009L08Rik"; transcript_type "lncRNA"; transcript_name "A830009L08Rik-226"; exon_number 2; exon_id "ENSMUSE00001118829.2"; level 2; mgi_id "MGI:2443762"; tag "TAGENE"; havana_gene "OTTMUSG00000046952.1";
chr13	HAVANA	exon	91521311	91521475	0	-	.	gene_id "ENSMUSG00000097182.5"; transcript_id "ENSMUST00000364561.1"; gene_type "lncRNA"; gene_name "A830009L08Rik"; transcript_type "lncRNA"; transcript_name "A830009L08Rik-218"; exon_number 3; exon_id "ENSMUSE00001118829.2"; level 2; mgi_id "MGI:2443762"; tag "TAGENE"; havana_gene "OTTMUSG00000046952.1";
chr13	HAVANA	exon	91521311	91521475	0	-	.	gene_id "ENSMUSG00000097182.5"; transcript_id "ENSMUST00000364562.1"; gene_type "lncRNA"; gene_name "A830009L08Rik"; transcript_type "lncRNA"; transcript_name "A830009L08Rik-219"; exon_number 2; exon_id "ENSMUSE00001118829.2"; level 2; mgi_id "MGI:2443762"; tag "TAGENE"; havana_gene "OTTMUSG00000046952.1";
chr13	HAVANA	exon	91521311	91521475	0	-	.	gene_id "ENSMUSG00000097182.5"; transcript_id "ENSMUST00000364563.1"; gene_type "lncRNA"; gene_name "A830009L08Rik"; transcript_type "lncRNA"; transcript_name "A830009L08Rik-220"; exon_number 3; exon_id "ENSMUSE00001118829.2"; level 2; mgi_id "MGI:2443762"; tag "TAGENE"; havana_gene "OTTMUSG00000046952.1";
chr13	HAVANA	exon	91521311	91521475	0	-	.	gene_id "ENSMUSG00000097182.5"; transcript_id "ENSMUST00000364558.1"; gene_type "lncRNA"; gene_name "A830009L08Rik"; transcript_type "lncRNA"; transcript_name "A830009L08Rik-215"; exon_number 3; exon_id "ENSMUSE00001118829.2"; level 2; mgi_id "MGI:2443762"; tag "TAGENE"; havana_gene "OTTMUSG00000046952.1";
chr13	HAVANA	exon	91521311	91521475	0	-	.	gene_id "ENSMUSG00000097182.5"; transcript_id "ENSMUST00000364571.1"; gene_type "lncRNA"; gene_name "A830009L08Rik"; transcript_type "lncRNA"; transcript_name "A830009L08Rik-228"; exon_number 3; exon_id "ENSMUSE00001118829.2"; level 2; mgi_id "MGI:2443762"; tag "TAGENE"; havana_gene "OTTMUSG00000046952.1";
chr13	HAVANA	exon	91521311	91521475	0	-	.	gene_id "ENSMUSG00000097182.5"; transcript_id "ENSMUST00000364570.1"; gene_type "lncRNA"; gene_name "A830009L08Rik"; transcript_type "lncRNA"; transcript_name "A830009L08Rik-227"; exon_number 3; exon_id "ENSMUSE00001118829.2"; level 2; mgi_id "MGI:2443762"; tag "TAGENE"; havana_gene "OTTMUSG00000046952.1";
chr13	HAVANA	exon	91521311	91521475	0	-	.	gene_id "ENSMUSG00000097182.5"; transcript_id "ENSMUST00000364565.1"; gene_type "lncRNA"; gene_name "A830009L08Rik"; transcript_type "lncRNA"; transcript_name "A830009L08Rik-222"; exon_number 2; exon_id "ENSMUSE00001118829.2"; level 2; mgi_id "MGI:2443762"; tag "TAGENE"; havana_gene "OTTMUSG00000046952.1";
chr13	ENSEMBL_gcm37	exon	91521311	91521475	0.243087434378488	-	.	gene_id "ENSMUSG00000097182.5"; transcript_id "ENSMUSG00000097182.5_tx_3"; exon_id "chr13_91521311_91521475_-"; exonnum "2"; txlen "765";
chr13	HAVANA	exon	91521322	91521475	0	-	.	gene_id "ENSMUSG00000097182.5"; transcript_id "ENSMUST00000244408.2"; gene_type "lncRNA"; gene_name "A830009L08Rik"; transcript_type "lncRNA"; transcript_name "A830009L08Rik-210"; exon_number 2; exon_id "ENSMUSE00001477634.1"; level 2; mgi_id "MGI:2443762"; tag "TAGENE"; havana_gene "OTTMUSG00000046952.1";
chr13	HAVANA	exon	91521322	91521475	0	-	.	gene_id "ENSMUSG00000097182.5"; transcript_id "ENSMUST00000241930.1"; gene_type "lncRNA"; gene_name "A830009L08Rik"; transcript_type "lncRNA"; transcript_name "A830009L08Rik-204"; exon_number 3; exon_id "ENSMUSE00001477634.1"; level 2; mgi_id "MGI:2443762"; tag "TAGENE"; havana_gene "OTTMUSG00000046952.1";
chr13	HAVANA	exon	91521322	91521475	0	-	.	gene_id "ENSMUSG00000097182.5"; transcript_id "ENSMUST00000244414.2"; gene_type "lncRNA"; gene_name "A830009L08Rik"; transcript_type "lncRNA"; transcript_name "A830009L08Rik-211"; exon_number 3; exon_id "ENSMUSE00001477634.1"; level 2; mgi_id "MGI:2443762"; tag "TAGENE"; havana_gene "OTTMUSG00000046952.1";
chr13	HAVANA	exon	91521322	91521475	0	-	.	gene_id "ENSMUSG00000097182.5"; transcript_id "ENSMUST00000364564.1"; gene_type "lncRNA"; gene_name "A830009L08Rik"; transcript_type "lncRNA"; transcript_name "A830009L08Rik-221"; exon_number 3; exon_id "ENSMUSE00001477634.1"; level 2; mgi_id "MGI:2443762"; tag "basic"; tag "TAGENE"; havana_gene "OTTMUSG00000046952.1";
chr13	HAVANA	exon	91521889	91522012	0	-	.	gene_id "ENSMUSG00000097182.5"; transcript_id "ENSMUST00000364570.1"; gene_type "lncRNA"; gene_name "A830009L08Rik"; transcript_type "lncRNA"; transcript_name "A830009L08Rik-227"; exon_number 2; exon_id "ENSMUSE00001717274.1"; level 2; mgi_id "MGI:2443762"; tag "TAGENE"; havana_gene "OTTMUSG00000046952.1";
chr13	HAVANA	exon	91521941	91522012	0	-	.	gene_id "ENSMUSG00000097182.5"; transcript_id "ENSMUST00000364560.1"; gene_type "lncRNA"; gene_name "A830009L08Rik"; transcript_type "lncRNA"; transcript_name "A830009L08Rik-217"; exon_number 2; exon_id "ENSMUSE00001717285.1"; level 2; mgi_id "MGI:2443762"; tag "TAGENE"; havana_gene "OTTMUSG00000046952.1";
chr13	HAVANA	exon	91521941	91522012	0	-	.	gene_id "ENSMUSG00000097182.5"; transcript_id "ENSMUST00000364571.1"; gene_type "lncRNA"; gene_name "A830009L08Rik"; transcript_type "lncRNA"; transcript_name "A830009L08Rik-228"; exon_number 2; exon_id "ENSMUSE00001717285.1"; level 2; mgi_id "MGI:2443762"; tag "TAGENE"; havana_gene "OTTMUSG00000046952.1";
chr13	HAVANA	exon	91521941	91522012	0	-	.	gene_id "ENSMUSG00000097182.5"; transcript_id "ENSMUST00000364572.1"; gene_type "lncRNA"; gene_name "A830009L08Rik"; transcript_type "lncRNA"; transcript_name "A830009L08Rik-229"; exon_number 2; exon_id "ENSMUSE00001717285.1"; level 2; mgi_id "MGI:2443762"; tag "basic"; tag "TAGENE"; havana_gene "OTTMUSG00000046952.1";
chr13	HAVANA	exon	91521961	91522012	0	-	.	gene_id "ENSMUSG00000097182.5"; transcript_id "ENSMUST00000188207.2"; gene_type "lncRNA"; gene_name "A830009L08Rik"; transcript_type "lncRNA"; transcript_name "A830009L08Rik-202"; exon_number 2; exon_id "ENSMUSE00001325239.2"; level 2; transcript_support_level "3"; mgi_id "MGI:2443762"; havana_gene "OTTMUSG00000046952.1"; havana_transcript "OTTMUST00000121686.1";
chr13	HAVANA	transcript	91521961	91522413	0	-	.	gene_id "ENSMUSG00000097182.5"; transcript_id "ENSMUST00000188207.2"; gene_type "lncRNA"; gene_name "A830009L08Rik"; transcript_type "lncRNA"; transcript_name "A830009L08Rik-202"; level 2; transcript_support_level "3"; mgi_id "MGI:2443762"; havana_gene "OTTMUSG00000046952.1"; havana_transcript "OTTMUST00000121686.1";
chr13	HAVANA	exon	91522129	91522211	0	-	.	gene_id "ENSMUSG00000097182.5"; transcript_id "ENSMUST00000364571.1"; gene_type "lncRNA"; gene_name "A830009L08Rik"; transcript_type "lncRNA"; transcript_name "A830009L08Rik-228"; exon_number 1; exon_id "ENSMUSE00001717317.1"; level 2; mgi_id "MGI:2443762"; tag "TAGENE"; havana_gene "OTTMUSG00000046952.1";
chr13	HAVANA	exon	91522129	91522356	0	-	.	gene_id "ENSMUSG00000097182.5"; transcript_id "ENSMUST00000364572.1"; gene_type "lncRNA"; gene_name "A830009L08Rik"; transcript_type "lncRNA"; transcript_name "A830009L08Rik-229"; exon_number 1; exon_id "ENSMUSE00001717292.1"; level 2; mgi_id "MGI:2443762"; tag "basic"; tag "TAGENE"; havana_gene "OTTMUSG00000046952.1";
chr13	HAVANA	exon	91522129	91522405	0	-	.	gene_id "ENSMUSG00000097182.5"; transcript_id "ENSMUST00000364570.1"; gene_type "lncRNA"; gene_name "A830009L08Rik"; transcript_type "lncRNA"; transcript_name "A830009L08Rik-227"; exon_number 1; exon_id "ENSMUSE00001717298.1"; level 2; mgi_id "MGI:2443762"; tag "TAGENE"; havana_gene "OTTMUSG00000046952.1";
chr13	HAVANA	exon	91522129	91522411	0	-	.	gene_id "ENSMUSG00000097182.5"; transcript_id "ENSMUST00000364569.1"; gene_type "lncRNA"; gene_name "A830009L08Rik"; transcript_type "lncRNA"; transcript_name "A830009L08Rik-226"; exon_number 1; exon_id "ENSMUSE00001717291.1"; level 2; mgi_id "MGI:2443762"; tag "TAGENE"; havana_gene "OTTMUSG00000046952.1";
chr13	HAVANA	exon	91522129	91522413	0	-	.	gene_id "ENSMUSG00000097182.5"; transcript_id "ENSMUST00000188207.2"; gene_type "lncRNA"; gene_name "A830009L08Rik"; transcript_type "lncRNA"; transcript_name "A830009L08Rik-202"; exon_number 1; exon_id "ENSMUSE00001334018.2"; level 2; transcript_support_level "3"; mgi_id "MGI:2443762"; havana_gene "OTTMUSG00000046952.1"; havana_transcript "OTTMUST00000121686.1";
chr13	HAVANA	exon	91526583	91526683	0	-	.	gene_id "ENSMUSG00000097182.5"; transcript_id "ENSMUST00000241930.1"; gene_type "lncRNA"; gene_name "A830009L08Rik"; transcript_type "lncRNA"; transcript_name "A830009L08Rik-204"; exon_number 2; exon_id "ENSMUSE00001477635.1"; level 2; mgi_id "MGI:2443762"; tag "TAGENE"; havana_gene "OTTMUSG00000046952.1";
chr13	HAVANA	exon	91526583	91526683	0	-	.	gene_id "ENSMUSG00000097182.5"; transcript_id "ENSMUST00000243096.2"; gene_type "lncRNA"; gene_name "A830009L08Rik"; transcript_type "lncRNA"; transcript_name "A830009L08Rik-207"; exon_number 2; exon_id "ENSMUSE00001477635.1"; level 2; mgi_id "MGI:2443762"; tag "TAGENE"; havana_gene "OTTMUSG00000046952.1";
chr13	HAVANA	exon	91526583	91526683	0	-	.	gene_id "ENSMUSG00000097182.5"; transcript_id "ENSMUST00000242392.2"; gene_type "lncRNA"; gene_name "A830009L08Rik"; transcript_type "lncRNA"; transcript_name "A830009L08Rik-206"; exon_number 2; exon_id "ENSMUSE00001477635.1"; level 2; mgi_id "MGI:2443762"; tag "TAGENE"; havana_gene "OTTMUSG00000046952.1";
chr13	HAVANA	exon	91526583	91526683	0	-	.	gene_id "ENSMUSG00000097182.5"; transcript_id "ENSMUST00000364566.1"; gene_type "lncRNA"; gene_name "A830009L08Rik"; transcript_type "lncRNA"; transcript_name "A830009L08Rik-223"; exon_number 3; exon_id "ENSMUSE00001477635.1"; level 2; mgi_id "MGI:2443762"; tag "basic"; tag "TAGENE"; havana_gene "OTTMUSG00000046952.1";
chr13	HAVANA	exon	91526593	91526683	0	-	.	gene_id "ENSMUSG00000097182.5"; transcript_id "ENSMUST00000364563.1"; gene_type "lncRNA"; gene_name "A830009L08Rik"; transcript_type "lncRNA"; transcript_name "A830009L08Rik-220"; exon_number 2; exon_id "ENSMUSE00001717302.1"; level 2; mgi_id "MGI:2443762"; tag "TAGENE"; havana_gene "OTTMUSG00000046952.1";
chr13	HAVANA	exon	91527868	91528918	0	-	.	gene_id "ENSMUSG00000097182.5"; transcript_id "ENSMUST00000364567.1"; gene_type "lncRNA"; gene_name "A830009L08Rik"; transcript_type "lncRNA"; transcript_name "A830009L08Rik-224"; exon_number 2; exon_id "ENSMUSE00001717288.1"; level 2; mgi_id "MGI:2443762"; tag "TAGENE"; havana_gene "OTTMUSG00000046952.1";
chr13	HAVANA	transcript	91527868	91536204	0	-	.	gene_id "ENSMUSG00000097182.5"; transcript_id "ENSMUST00000364567.1"; gene_type "lncRNA"; gene_name "A830009L08Rik"; transcript_type "lncRNA"; transcript_name "A830009L08Rik-224"; level 2; mgi_id "MGI:2443762"; tag "TAGENE"; havana_gene "OTTMUSG00000046952.1";
chr13	HAVANA	exon	91528547	91528921	0	-	.	gene_id "ENSMUSG00000097182.5"; transcript_id "ENSMUST00000364568.1"; gene_type "lncRNA"; gene_name "A830009L08Rik"; transcript_type "lncRNA"; transcript_name "A830009L08Rik-225"; exon_number 2; exon_id "ENSMUSE00001717300.1"; level 2; mgi_id "MGI:2443762"; tag "TAGENE"; havana_gene "OTTMUSG00000046952.1";
chr13	HAVANA	transcript	91528547	91536204	0	-	.	gene_id "ENSMUSG00000097182.5"; transcript_id "ENSMUST00000364568.1"; gene_type "lncRNA"; gene_name "A830009L08Rik"; transcript_type "lncRNA"; transcript_name "A830009L08Rik-225"; level 2; mgi_id "MGI:2443762"; tag "TAGENE"; havana_gene "OTTMUSG00000046952.1";
chr13	HAVANA	exon	91528708	91528918	0	-	.	gene_id "ENSMUSG00000097182.5"; transcript_id "ENSMUST00000364561.1"; gene_type "lncRNA"; gene_name "A830009L08Rik"; transcript_type "lncRNA"; transcript_name "A830009L08Rik-218"; exon_number 2; exon_id "ENSMUSE00001717318.1"; level 2; mgi_id "MGI:2443762"; tag "TAGENE"; havana_gene "OTTMUSG00000046952.1";
chr13	HAVANA	exon	91528708	91528918	0	-	.	gene_id "ENSMUSG00000097182.5"; transcript_id "ENSMUST00000364566.1"; gene_type "lncRNA"; gene_name "A830009L08Rik"; transcript_type "lncRNA"; transcript_name "A830009L08Rik-223"; exon_number 2; exon_id "ENSMUSE00001717318.1"; level 2; mgi_id "MGI:2443762"; tag "basic"; tag "TAGENE"; havana_gene "OTTMUSG00000046952.1";
chr13	HAVANA	exon	91528708	91528921	0	-	.	gene_id "ENSMUSG00000097182.5"; transcript_id "ENSMUST00000364558.1"; gene_type "lncRNA"; gene_name "A830009L08Rik"; transcript_type "lncRNA"; transcript_name "A830009L08Rik-215"; exon_number 2; exon_id "ENSMUSE00001717283.1"; level 2; mgi_id "MGI:2443762"; tag "TAGENE"; havana_gene "OTTMUSG00000046952.1";
chr13	HAVANA	exon	91528708	91528989	0	-	.	gene_id "ENSMUSG00000097182.5"; transcript_id "ENSMUST00000364559.1"; gene_type "lncRNA"; gene_name "A830009L08Rik"; transcript_type "lncRNA"; transcript_name "A830009L08Rik-216"; exon_number 2; exon_id "ENSMUSE00001717294.1"; level 2; mgi_id "MGI:2443762"; tag "TAGENE"; havana_gene "OTTMUSG00000046952.1";
chr13	HAVANA	exon	91534058	91534179	0	-	.	gene_id "ENSMUSG00000097182.5"; transcript_id "ENSMUST00000243933.2"; gene_type "lncRNA"; gene_name "A830009L08Rik"; transcript_type "lncRNA"; transcript_name "A830009L08Rik-208"; exon_number 2; exon_id "ENSMUSE00001482430.1"; level 2; mgi_id "MGI:2443762"; tag "TAGENE"; havana_gene "OTTMUSG00000046952.1";
chr13	HAVANA	exon	91534058	91534179	0	-	.	gene_id "ENSMUSG00000097182.5"; transcript_id "ENSMUST00000244414.2"; gene_type "lncRNA"; gene_name "A830009L08Rik"; transcript_type "lncRNA"; transcript_name "A830009L08Rik-211"; exon_number 2; exon_id "ENSMUSE00001482430.1"; level 2; mgi_id "MGI:2443762"; tag "TAGENE"; havana_gene "OTTMUSG00000046952.1";
chr13	HAVANA	exon	91534058	91534179	0	-	.	gene_id "ENSMUSG00000097182.5"; transcript_id "ENSMUST00000244368.2"; gene_type "lncRNA"; gene_name "A830009L08Rik"; transcript_type "lncRNA"; transcript_name "A830009L08Rik-209"; exon_number 2; exon_id "ENSMUSE00001482430.1"; level 2; mgi_id "MGI:2443762"; tag "TAGENE"; havana_gene "OTTMUSG00000046952.1";
chr13	HAVANA	exon	91534058	91534179	0	-	.	gene_id "ENSMUSG00000097182.5"; transcript_id "ENSMUST00000364564.1"; gene_type "lncRNA"; gene_name "A830009L08Rik"; transcript_type "lncRNA"; transcript_name "A830009L08Rik-221"; exon_number 2; exon_id "ENSMUSE00001482430.1"; level 2; mgi_id "MGI:2443762"; tag "basic"; tag "TAGENE"; havana_gene "OTTMUSG00000046952.1";
chr13	HAVANA	exon	91535686	91535921	0	-	.	gene_id "ENSMUSG00000097182.5"; transcript_id "ENSMUST00000364575.1"; gene_type "lncRNA"; gene_name "A830009L08Rik"; transcript_type "lncRNA"; transcript_name "A830009L08Rik-232"; exon_number 2; exon_id "ENSMUSE00001717307.1"; level 2; mgi_id "MGI:2443762"; tag "TAGENE"; havana_gene "OTTMUSG00000046952.1";
chr13	HAVANA	transcript	91535686	91536192	0	-	.	gene_id "ENSMUSG00000097182.5"; transcript_id "ENSMUST00000364575.1"; gene_type "lncRNA"; gene_name "A830009L08Rik"; transcript_type "lncRNA"; transcript_name "A830009L08Rik-232"; level 2; mgi_id "MGI:2443762"; tag "TAGENE"; havana_gene "OTTMUSG00000046952.1";
chr13	HAVANA	exon	91535994	91536248	0	-	.	gene_id "ENSMUSG00000097182.5"; transcript_id "ENSMUST00000364557.1"; gene_type "lncRNA"; gene_name "A830009L08Rik"; transcript_type "lncRNA"; transcript_name "A830009L08Rik-214"; exon_number 1; exon_id "ENSMUSE00001717282.1"; level 2; mgi_id "MGI:2443762"; tag "TAGENE"; havana_gene "OTTMUSG00000046952.1";
chr13	HAVANA	exon	91535998	91536088	0	-	.	gene_id "ENSMUSG00000097182.5"; transcript_id "ENSMUST00000364566.1"; gene_type "lncRNA"; gene_name "A830009L08Rik"; transcript_type "lncRNA"; transcript_name "A830009L08Rik-223"; exon_number 1; exon_id "ENSMUSE00001717310.1"; level 2; mgi_id "MGI:2443762"; tag "basic"; tag "TAGENE"; havana_gene "OTTMUSG00000046952.1";
chr13	HAVANA	exon	91535998	91536192	0	-	.	gene_id "ENSMUSG00000097182.5"; transcript_id "ENSMUST00000364575.1"; gene_type "lncRNA"; gene_name "A830009L08Rik"; transcript_type "lncRNA"; transcript_name "A830009L08Rik-232"; exon_number 1; exon_id "ENSMUSE00001717309.1"; level 2; mgi_id "MGI:2443762"; tag "TAGENE"; havana_gene "OTTMUSG00000046952.1";
chr13	HAVANA	exon	91535998	91536204	0	-	.	gene_id "ENSMUSG00000097182.5"; transcript_id "ENSMUST00000364559.1"; gene_type "lncRNA"; gene_name "A830009L08Rik"; transcript_type "lncRNA"; transcript_name "A830009L08Rik-216"; exon_number 1; exon_id "ENSMUSE00001095726.2"; level 2; mgi_id "MGI:2443762"; tag "TAGENE"; havana_gene "OTTMUSG00000046952.1";
chr13	HAVANA	exon	91535998	91536204	0	-	.	gene_id "ENSMUSG00000097182.5"; transcript_id "ENSMUST00000364560.1"; gene_type "lncRNA"; gene_name "A830009L08Rik"; transcript_type "lncRNA"; transcript_name "A830009L08Rik-217"; exon_number 1; exon_id "ENSMUSE00001095726.2"; level 2; mgi_id "MGI:2443762"; tag "TAGENE"; havana_gene "OTTMUSG00000046952.1";
chr13	HAVANA	exon	91535998	91536204	0	-	.	gene_id "ENSMUSG00000097182.5"; transcript_id "ENSMUST00000364561.1"; gene_type "lncRNA"; gene_name "A830009L08Rik"; transcript_type "lncRNA"; transcript_name "A830009L08Rik-218"; exon_number 1; exon_id "ENSMUSE00001095726.2"; level 2; mgi_id "MGI:2443762"; tag "TAGENE"; havana_gene "OTTMUSG00000046952.1";
chr13	HAVANA	exon	91535998	91536204	0	-	.	gene_id "ENSMUSG00000097182.5"; transcript_id "ENSMUST00000364562.1"; gene_type "lncRNA"; gene_name "A830009L08Rik"; transcript_type "lncRNA"; transcript_name "A830009L08Rik-219"; exon_number 1; exon_id "ENSMUSE00001095726.2"; level 2; mgi_id "MGI:2443762"; tag "TAGENE"; havana_gene "OTTMUSG00000046952.1";
chr13	HAVANA	exon	91535998	91536204	0	-	.	gene_id "ENSMUSG00000097182.5"; transcript_id "ENSMUST00000364563.1"; gene_type "lncRNA"; gene_name "A830009L08Rik"; transcript_type "lncRNA"; transcript_name "A830009L08Rik-220"; exon_number 1; exon_id "ENSMUSE00001095726.2"; level 2; mgi_id "MGI:2443762"; tag "TAGENE"; havana_gene "OTTMUSG00000046952.1";
chr13	HAVANA	exon	91535998	91536204	0	-	.	gene_id "ENSMUSG00000097182.5"; transcript_id "ENSMUST00000242392.2"; gene_type "lncRNA"; gene_name "A830009L08Rik"; transcript_type "lncRNA"; transcript_name "A830009L08Rik-206"; exon_number 1; exon_id "ENSMUSE00001095726.2"; level 2; mgi_id "MGI:2443762"; tag "TAGENE"; havana_gene "OTTMUSG00000046952.1";
chr13	HAVANA	exon	91535998	91536204	0	-	.	gene_id "ENSMUSG00000097182.5"; transcript_id "ENSMUST00000364565.1"; gene_type "lncRNA"; gene_name "A830009L08Rik"; transcript_type "lncRNA"; transcript_name "A830009L08Rik-222"; exon_number 1; exon_id "ENSMUSE00001095726.2"; level 2; mgi_id "MGI:2443762"; tag "TAGENE"; havana_gene "OTTMUSG00000046952.1";
chr13	HAVANA	exon	91535998	91536204	0	-	.	gene_id "ENSMUSG00000097182.5"; transcript_id "ENSMUST00000364567.1"; gene_type "lncRNA"; gene_name "A830009L08Rik"; transcript_type "lncRNA"; transcript_name "A830009L08Rik-224"; exon_number 1; exon_id "ENSMUSE00001095726.2"; level 2; mgi_id "MGI:2443762"; tag "TAGENE"; havana_gene "OTTMUSG00000046952.1";
chr13	HAVANA	exon	91535998	91536204	0	-	.	gene_id "ENSMUSG00000097182.5"; transcript_id "ENSMUST00000364568.1"; gene_type "lncRNA"; gene_name "A830009L08Rik"; transcript_type "lncRNA"; transcript_name "A830009L08Rik-225"; exon_number 1; exon_id "ENSMUSE00001095726.2"; level 2; mgi_id "MGI:2443762"; tag "TAGENE"; havana_gene "OTTMUSG00000046952.1";
chr13	HAVANA	exon	91535998	91536225	0	-	.	gene_id "ENSMUSG00000097182.5"; transcript_id "ENSMUST00000243933.2"; gene_type "lncRNA"; gene_name "A830009L08Rik"; transcript_type "lncRNA"; transcript_name "A830009L08Rik-208"; exon_number 1; exon_id "ENSMUSE00001717299.1"; level 2; mgi_id "MGI:2443762"; tag "TAGENE"; havana_gene "OTTMUSG00000046952.1";
chr13	HAVANA	exon	91535998	91536225	0	-	.	gene_id "ENSMUSG00000097182.5"; transcript_id "ENSMUST00000364558.1"; gene_type "lncRNA"; gene_name "A830009L08Rik"; transcript_type "lncRNA"; transcript_name "A830009L08Rik-215"; exon_number 1; exon_id "ENSMUSE00001717299.1"; level 2; mgi_id "MGI:2443762"; tag "TAGENE"; havana_gene "OTTMUSG00000046952.1";
chr13	HAVANA	exon	91535998	91536227	0	-	.	gene_id "ENSMUSG00000097182.5"; transcript_id "ENSMUST00000244414.2"; gene_type "lncRNA"; gene_name "A830009L08Rik"; transcript_type "lncRNA"; transcript_name "A830009L08Rik-211"; exon_number 1; exon_id "ENSMUSE00001717301.1"; level 2; mgi_id "MGI:2443762"; tag "TAGENE"; havana_gene "OTTMUSG00000046952.1";
chr13	HAVANA	exon	91535998	91536244	0	-	.	gene_id "ENSMUSG00000097182.5"; transcript_id "ENSMUST00000244368.2"; gene_type "lncRNA"; gene_name "A830009L08Rik"; transcript_type "lncRNA"; transcript_name "A830009L08Rik-209"; exon_number 1; exon_id "ENSMUSE00001717275.1"; level 2; mgi_id "MGI:2443762"; tag "TAGENE"; havana_gene "OTTMUSG00000046952.1";
chr13	HAVANA	exon	91535998	91536244	0	-	.	gene_id "ENSMUSG00000097182.5"; transcript_id "ENSMUST00000364564.1"; gene_type "lncRNA"; gene_name "A830009L08Rik"; transcript_type "lncRNA"; transcript_name "A830009L08Rik-221"; exon_number 1; exon_id "ENSMUSE00001717275.1"; level 2; mgi_id "MGI:2443762"; tag "basic"; tag "TAGENE"; havana_gene "OTTMUSG00000046952.1";
chr13	HAVANA	exon	91535998	91536248	0	-	.	gene_id "ENSMUSG00000097182.5"; transcript_id "ENSMUST00000241611.2"; gene_type "lncRNA"; gene_name "A830009L08Rik"; transcript_type "lncRNA"; transcript_name "A830009L08Rik-203"; exon_number 1; exon_id "ENSMUSE00001717277.1"; level 2; mgi_id "MGI:2443762"; tag "basic"; tag "Ensembl_canonical"; tag "GENCODE_Primary"; tag "TAGENE"; havana_gene "OTTMUSG00000046952.1";
chr13	HAVANA	exon	91535998	91536248	0	-	.	gene_id "ENSMUSG00000097182.5"; transcript_id "ENSMUST00000241930.1"; gene_type "lncRNA"; gene_name "A830009L08Rik"; transcript_type "lncRNA"; transcript_name "A830009L08Rik-204"; exon_number 1; exon_id "ENSMUSE00001717277.1"; level 2; mgi_id "MGI:2443762"; tag "TAGENE"; havana_gene "OTTMUSG00000046952.1";
chr13	HAVANA	exon	91535998	91536248	0	-	.	gene_id "ENSMUSG00000097182.5"; transcript_id "ENSMUST00000242252.2"; gene_type "lncRNA"; gene_name "A830009L08Rik"; transcript_type "lncRNA"; transcript_name "A830009L08Rik-205"; exon_number 1; exon_id "ENSMUSE00001717277.1"; level 2; mgi_id "MGI:2443762"; tag "TAGENE"; havana_gene "OTTMUSG00000046952.1";
chr13	HAVANA	exon	91535998	91536249	0	-	.	gene_id "ENSMUSG00000097182.5"; transcript_id "ENSMUST00000243096.2"; gene_type "lncRNA"; gene_name "A830009L08Rik"; transcript_type "lncRNA"; transcript_name "A830009L08Rik-207"; exon_number 1; exon_id "ENSMUSE00001717316.1"; level 2; mgi_id "MGI:2443762"; tag "TAGENE"; havana_gene "OTTMUSG00000046952.1";
chr13	HAVANA	exon	91535998	91536281	0	-	.	gene_id "ENSMUSG00000097182.5"; transcript_id "ENSMUST00000364556.1"; gene_type "lncRNA"; gene_name "A830009L08Rik"; transcript_type "lncRNA"; transcript_name "A830009L08Rik-213"; exon_number 1; exon_id "ENSMUSE00001717319.1"; level 2; mgi_id "MGI:2443762"; tag "TAGENE"; havana_gene "OTTMUSG00000046952.1";
chr13	HAVANA	exon	91535998	91536296	0	-	.	gene_id "ENSMUSG00000097182.5"; transcript_id "ENSMUST00000364555.1"; gene_type "lncRNA"; gene_name "A830009L08Rik"; transcript_type "lncRNA"; transcript_name "A830009L08Rik-212"; exon_number 1; exon_id "ENSMUSE00001717279.1"; level 2; mgi_id "MGI:2443762"; tag "basic"; tag "TAGENE"; havana_gene "OTTMUSG00000046952.1";
chr13	HAVANA	exon	91535998	91536315	0	-	.	gene_id "ENSMUSG00000097182.5"; transcript_id "ENSMUST00000244408.2"; gene_type "lncRNA"; gene_name "A830009L08Rik"; transcript_type "lncRNA"; transcript_name "A830009L08Rik-210"; exon_number 1; exon_id "ENSMUSE00001717290.1"; level 2; mgi_id "MGI:2443762"; tag "TAGENE"; havana_gene "OTTMUSG00000046952.1";
chr13	HAVANA	exon	91535998	91536426	0	-	.	gene_id "ENSMUSG00000097182.5"; transcript_id "ENSMUST00000181054.5"; gene_type "lncRNA"; gene_name "A830009L08Rik"; transcript_type "lncRNA"; transcript_name "A830009L08Rik-201"; exon_number 1; exon_id "ENSMUSE00001717295.1"; level 2; transcript_support_level "1"; mgi_id "MGI:2443762"; tag "TAGENE"; havana_gene "OTTMUSG00000046952.1"; havana_transcript "OTTMUST00000121685.1";
chr13	sragcm37_es	exon	91581098	91582107	0.0669148389599315	-	.	gene_id "ENSMUSG00000097182.5"; transcript_id "ENSMUSG00000097182.5_tx_6"; exon_id "chr13_91581098_91582107_-"; exonnum "3"; txlen "1368";
chr13	sragcm37_es	exon	91581098	91582107	0.054748351796925	-	.	gene_id "ENSMUSG00000097182.5"; transcript_id "ENSMUSG00000097182.5_tx_7"; exon_id "chr13_91581098_91582107_-"; exonnum "2"; txlen "1084";
chr13	sragcm37_mid	exon	91583471	91583754	0.0669148389599315	-	.	gene_id "ENSMUSG00000097182.5"; transcript_id "ENSMUSG00000097182.5_tx_6"; exon_id "chr13_91583471_91583754_-"; exonnum "2"; txlen "1368";
chr13	sragcm37_ss	exon	91586209	91586282	0.243087434378488	-	.	gene_id "ENSMUSG00000097182.5"; transcript_id "ENSMUSG00000097182.5_tx_3"; exon_id "chr13_91586209_91586282_-"; exonnum "1"; txlen "765";
chr13	sragcm37_ss	exon	91586209	91586282	0.0669148389599315	-	.	gene_id "ENSMUSG00000097182.5"; transcript_id "ENSMUSG00000097182.5_tx_6"; exon_id "chr13_91586209_91586282_-"; exonnum "1"; txlen "1368";
chr13	sragcm37_ss	exon	91586209	91586282	0.054748351796925	-	.	gene_id "ENSMUSG00000097182.5"; transcript_id "ENSMUSG00000097182.5_tx_7"; exon_id "chr13_91586209_91586282_-"; exonnum "1"; txlen "1084";
chr13	HAVANA	exon	91849784	91852160	0	-	.	gene_id "ENSMUSG00000074782.5"; transcript_id "ENSMUST00000160385.2"; gene_type "lncRNA"; gene_name "4833422C13Rik"; transcript_type "lncRNA"; transcript_name "4833422C13Rik-202"; exon_number 2; exon_id "ENSMUSE00000853734.2"; level 2; transcript_support_level "1"; mgi_id "MGI:3603826"; tag "basic"; tag "Ensembl_canonical"; tag "GENCODE_Primary"; havana_gene "OTTMUSG00000024182.1"; havana_transcript "OTTMUST00000059755.1";
chr13	HAVANA	transcript	91849784	91889991	0	-	.	gene_id "ENSMUSG00000074782.5"; transcript_id "ENSMUST00000160385.2"; gene_type "lncRNA"; gene_name "4833422C13Rik"; transcript_type "lncRNA"; transcript_name "4833422C13Rik-202"; level 2; transcript_support_level "1"; mgi_id "MGI:3603826"; tag "basic"; tag "Ensembl_canonical"; tag "GENCODE_Primary"; havana_gene "OTTMUSG00000024182.1"; havana_transcript "OTTMUST00000059755.1";
chr13	HAVANA	gene	91849784	91889993	0	-	.	gene_id "ENSMUSG00000074782.5"; gene_type "lncRNA"; gene_name "4833422C13Rik"; level 1; mgi_id "MGI:3603826"; havana_gene "OTTMUSG00000024182.1";
chr13	HAVANA	exon	91855750	91857433	0	-	.	gene_id "ENSMUSG00000074782.5"; transcript_id "ENSMUST00000161491.4"; gene_type "lncRNA"; gene_name "4833422C13Rik"; transcript_type "lncRNA"; transcript_name "4833422C13Rik-203"; exon_number 2; exon_id "ENSMUSE00001721581.1"; level 2; transcript_support_level "1"; mgi_id "MGI:3603826"; tag "mRNA_start_NF"; tag "TAGENE"; havana_gene "OTTMUSG00000024182.1"; havana_transcript "OTTMUST00000059757.1";
chr13	HAVANA	transcript	91855750	91889993	0	-	.	gene_id "ENSMUSG00000074782.5"; transcript_id "ENSMUST00000161491.4"; gene_type "lncRNA"; gene_name "4833422C13Rik"; transcript_type "lncRNA"; transcript_name "4833422C13Rik-203"; level 2; transcript_support_level "1"; mgi_id "MGI:3603826"; tag "mRNA_start_NF"; tag "TAGENE"; havana_gene "OTTMUSG00000024182.1"; havana_transcript "OTTMUST00000059757.1";
chr13	HAVANA	exon	91856014	91857433	0	-	.	gene_id "ENSMUSG00000074782.5"; transcript_id "ENSMUST00000366659.1"; gene_type "lncRNA"; gene_name "4833422C13Rik"; transcript_type "lncRNA"; transcript_name "4833422C13Rik-204"; exon_number 3; exon_id "ENSMUSE00001721590.1"; level 2; mgi_id "MGI:3603826"; tag "basic"; tag "TAGENE"; havana_gene "OTTMUSG00000024182.1";
chr13	HAVANA	transcript	91856014	91889937	0	-	.	gene_id "ENSMUSG00000074782.5"; transcript_id "ENSMUST00000366659.1"; gene_type "lncRNA"; gene_name "4833422C13Rik"; transcript_type "lncRNA"; transcript_name "4833422C13Rik-204"; level 2; mgi_id "MGI:3603826"; tag "basic"; tag "TAGENE"; havana_gene "OTTMUSG00000024182.1";
chr13	HAVANA	exon	91856024	91857138	0	-	.	gene_id "ENSMUSG00000074782.5"; transcript_id "ENSMUST00000366660.1"; gene_type "lncRNA"; gene_name "4833422C13Rik"; transcript_type "lncRNA"; transcript_name "4833422C13Rik-205"; exon_number 2; exon_id "ENSMUSE00001721586.1"; level 2; mgi_id "MGI:3603826"; tag "TAGENE"; havana_gene "OTTMUSG00000024182.1";
chr13	HAVANA	transcript	91856024	91889883	0	-	.	gene_id "ENSMUSG00000074782.5"; transcript_id "ENSMUST00000366660.1"; gene_type "lncRNA"; gene_name "4833422C13Rik"; transcript_type "lncRNA"; transcript_name "4833422C13Rik-205"; level 2; mgi_id "MGI:3603826"; tag "TAGENE"; havana_gene "OTTMUSG00000024182.1";
chr13	HAVANA	exon	91861427	91863102	0	-	.	gene_id "ENSMUSG00000074782.5"; transcript_id "ENSMUST00000099331.5"; gene_type "lncRNA"; gene_name "4833422C13Rik"; transcript_type "lncRNA"; transcript_name "4833422C13Rik-201"; exon_number 2; exon_id "ENSMUSE00001721583.1"; level 1; transcript_support_level "1"; mgi_id "MGI:3603826"; tag "TAGENE"; tag "exp_conf"; havana_gene "OTTMUSG00000024182.1"; havana_transcript "OTTMUST00000059756.1";
chr13	HAVANA	transcript	91861427	91889991	0	-	.	gene_id "ENSMUSG00000074782.5"; transcript_id "ENSMUST00000099331.5"; gene_type "lncRNA"; gene_name "4833422C13Rik"; transcript_type "lncRNA"; transcript_name "4833422C13Rik-201"; level 1; transcript_support_level "1"; mgi_id "MGI:3603826"; tag "TAGENE"; tag "exp_conf"; havana_gene "OTTMUSG00000024182.1"; havana_transcript "OTTMUST00000059756.1";
chr13	HAVANA	exon	91862699	91863102	0	-	.	gene_id "ENSMUSG00000074782.5"; transcript_id "ENSMUST00000366659.1"; gene_type "lncRNA"; gene_name "4833422C13Rik"; transcript_type "lncRNA"; transcript_name "4833422C13Rik-204"; exon_number 2; exon_id "ENSMUSE00001721582.1"; level 2; mgi_id "MGI:3603826"; tag "basic"; tag "TAGENE"; havana_gene "OTTMUSG00000024182.1";
chr13	HAVANA	exon	91862877	91863102	0	-	.	gene_id "ENSMUSG00000074782.5"; transcript_id "ENSMUST00000366662.1"; gene_type "lncRNA"; gene_name "4833422C13Rik"; transcript_type "lncRNA"; transcript_name "4833422C13Rik-207"; exon_number 2; exon_id "ENSMUSE00001721584.1"; level 2; mgi_id "MGI:3603826"; tag "TAGENE"; havana_gene "OTTMUSG00000024182.1";
chr13	HAVANA	exon	91862877	91863102	0	-	.	gene_id "ENSMUSG00000074782.5"; transcript_id "ENSMUST00000366661.1"; gene_type "lncRNA"; gene_name "4833422C13Rik"; transcript_type "lncRNA"; transcript_name "4833422C13Rik-206"; exon_number 2; exon_id "ENSMUSE00001721584.1"; level 2; mgi_id "MGI:3603826"; tag "TAGENE"; havana_gene "OTTMUSG00000024182.1";
chr13	HAVANA	transcript	91862877	91872241	0	-	.	gene_id "ENSMUSG00000074782.5"; transcript_id "ENSMUST00000366662.1"; gene_type "lncRNA"; gene_name "4833422C13Rik"; transcript_type "lncRNA"; transcript_name "4833422C13Rik-207"; level 2; mgi_id "MGI:3603826"; tag "TAGENE"; havana_gene "OTTMUSG00000024182.1";
chr13	HAVANA	transcript	91862877	91889888	0	-	.	gene_id "ENSMUSG00000074782.5"; transcript_id "ENSMUST00000366661.1"; gene_type "lncRNA"; gene_name "4833422C13Rik"; transcript_type "lncRNA"; transcript_name "4833422C13Rik-206"; level 2; mgi_id "MGI:3603826"; tag "TAGENE"; havana_gene "OTTMUSG00000024182.1";
chr13	sragcm37_mid	exon	91865979	91866458	0.0157816770772351	-	.	gene_id "ENSMUSG00000141796.1"; transcript_id "ENSMUSG00000141796.1_tx_1"; exon_id "chr13_91865979_91866458_-"; exonnum "2"; txlen "602";
chr13	HAVANA	exon	91865987	91866458	0	-	.	gene_id "ENSMUSG00000141796.1"; transcript_id "ENSMUST00000367259.1"; gene_type "lncRNA"; gene_name "ENSMUSG00000141796"; transcript_type "lncRNA"; transcript_name "ENSMUST00000367259"; exon_number 2; exon_id "ENSMUSE00001722704.1"; level 2; tag "basic"; tag "Ensembl_canonical"; tag "GENCODE_Primary"; tag "TAGENE";
chr13	HAVANA	gene	91865987	91871994	0	-	.	gene_id "ENSMUSG00000141796.1"; gene_type "lncRNA"; gene_name "ENSMUSG00000141796"; level 2;
chr13	HAVANA	transcript	91865987	91871994	0	-	.	gene_id "ENSMUSG00000141796.1"; transcript_id "ENSMUST00000367259.1"; gene_type "lncRNA"; gene_name "ENSMUSG00000141796"; transcript_type "lncRNA"; transcript_name "ENSMUST00000367259"; level 2; tag "basic"; tag "Ensembl_canonical"; tag "GENCODE_Primary"; tag "TAGENE";
chr13	HAVANA	exon	91871873	91871994	0	-	.	gene_id "ENSMUSG00000141796.1"; transcript_id "ENSMUST00000367259.1"; gene_type "lncRNA"; gene_name "ENSMUSG00000141796"; transcript_type "lncRNA"; transcript_name "ENSMUST00000367259"; exon_number 1; exon_id "ENSMUSE00001722705.1"; level 2; tag "basic"; tag "Ensembl_canonical"; tag "GENCODE_Primary"; tag "TAGENE";
chr13	ENSEMBL_gcm37	exon	91871873	91871994	0.0157816770772351	-	.	gene_id "ENSMUSG00000141796.1"; transcript_id "ENSMUSG00000141796.1_tx_1"; exon_id "chr13_91871873_91871994_-"; exonnum "1"; txlen "602";
chr13	HAVANA	exon	91872124	91872241	0	-	.	gene_id "ENSMUSG00000074782.5"; transcript_id "ENSMUST00000366662.1"; gene_type "lncRNA"; gene_name "4833422C13Rik"; transcript_type "lncRNA"; transcript_name "4833422C13Rik-207"; exon_number 1; exon_id "ENSMUSE00001721589.1"; level 2; mgi_id "MGI:3603826"; tag "TAGENE"; havana_gene "OTTMUSG00000024182.1";
chr13	HAVANA	exon	91889541	91889883	0	-	.	gene_id "ENSMUSG00000074782.5"; transcript_id "ENSMUST00000366660.1"; gene_type "lncRNA"; gene_name "4833422C13Rik"; transcript_type "lncRNA"; transcript_name "4833422C13Rik-205"; exon_number 1; exon_id "ENSMUSE00001721587.1"; level 2; mgi_id "MGI:3603826"; tag "TAGENE"; havana_gene "OTTMUSG00000024182.1";
chr13	HAVANA	exon	91889541	91889937	0	-	.	gene_id "ENSMUSG00000074782.5"; transcript_id "ENSMUST00000366659.1"; gene_type "lncRNA"; gene_name "4833422C13Rik"; transcript_type "lncRNA"; transcript_name "4833422C13Rik-204"; exon_number 1; exon_id "ENSMUSE00001721588.1"; level 2; mgi_id "MGI:3603826"; tag "basic"; tag "TAGENE"; havana_gene "OTTMUSG00000024182.1";
chr13	HAVANA	exon	91889541	91889991	0	-	.	gene_id "ENSMUSG00000074782.5"; transcript_id "ENSMUST00000160385.2"; gene_type "lncRNA"; gene_name "4833422C13Rik"; transcript_type "lncRNA"; transcript_name "4833422C13Rik-202"; exon_number 1; exon_id "ENSMUSE00000864664.2"; level 2; transcript_support_level "1"; mgi_id "MGI:3603826"; tag "basic"; tag "Ensembl_canonical"; tag "GENCODE_Primary"; havana_gene "OTTMUSG00000024182.1"; havana_transcript "OTTMUST00000059755.1";
chr13	HAVANA	exon	91889541	91889991	0	-	.	gene_id "ENSMUSG00000074782.5"; transcript_id "ENSMUST00000099331.5"; gene_type "lncRNA"; gene_name "4833422C13Rik"; transcript_type "lncRNA"; transcript_name "4833422C13Rik-201"; exon_number 1; exon_id "ENSMUSE00000864664.2"; level 1; transcript_support_level "1"; mgi_id "MGI:3603826"; tag "TAGENE"; tag "exp_conf"; havana_gene "OTTMUSG00000024182.1"; havana_transcript "OTTMUST00000059756.1";
chr13	HAVANA	exon	91889541	91889993	0	-	.	gene_id "ENSMUSG00000074782.5"; transcript_id "ENSMUST00000161491.4"; gene_type "lncRNA"; gene_name "4833422C13Rik"; transcript_type "lncRNA"; transcript_name "4833422C13Rik-203"; exon_number 1; exon_id "ENSMUSE00001721585.1"; level 2; transcript_support_level "1"; mgi_id "MGI:3603826"; tag "mRNA_start_NF"; tag "TAGENE"; havana_gene "OTTMUSG00000024182.1"; havana_transcript "OTTMUST00000059757.1";
chr13	HAVANA	exon	91889552	91889888	0	-	.	gene_id "ENSMUSG00000074782.5"; transcript_id "ENSMUST00000366661.1"; gene_type "lncRNA"; gene_name "4833422C13Rik"; transcript_type "lncRNA"; transcript_name "4833422C13Rik-206"; exon_number 1; exon_id "ENSMUSE00001721591.1"; level 2; mgi_id "MGI:3603826"; tag "TAGENE"; havana_gene "OTTMUSG00000024182.1";
chr13	ENSEMBL	gene	91892824	91893123	0	-	.	gene_id "ENSMUSG00002076198.1"; gene_type "misc_RNA"; gene_name "Gm55256"; level 3; mgi_id "MGI:6846984";
chr13	ENSEMBL	transcript	91892824	91893123	0	-	.	gene_id "ENSMUSG00002076198.1"; transcript_id "ENSMUST00020183444.1"; gene_type "misc_RNA"; gene_name "Gm55256"; transcript_type "misc_RNA"; transcript_name "Gm55256-201"; level 3; mgi_id "MGI:6846984"; tag "basic"; tag "Ensembl_canonical"; tag "GENCODE_Primary";
chr13	ENSEMBL	exon	91892824	91893123	0	-	.	gene_id "ENSMUSG00002076198.1"; transcript_id "ENSMUST00020183444.1"; gene_type "misc_RNA"; gene_name "Gm55256"; transcript_type "misc_RNA"; transcript_name "Gm55256-201"; exon_number 1; exon_id "ENSMUSE00011468721.1"; level 3; mgi_id "MGI:6846984"; tag "basic"; tag "Ensembl_canonical"; tag "GENCODE_Primary";
chr13	HAVANA	exon	91920850	91921452	0	-	.	gene_id "ENSMUSG00000141764.1"; transcript_id "ENSMUST00000366909.1"; gene_type "lncRNA"; gene_name "ENSMUSG00000141764"; transcript_type "lncRNA"; transcript_name "ENSMUST00000366909"; exon_number 2; exon_id "ENSMUSE00001722110.1"; level 2; tag "basic"; tag "Ensembl_canonical"; tag "GENCODE_Primary"; tag "TAGENE";
chr13	HAVANA	gene	91920850	91930474	0	-	.	gene_id "ENSMUSG00000141764.1"; gene_type "lncRNA"; gene_name "ENSMUSG00000141764"; level 2;
chr13	HAVANA	transcript	91920850	91930474	0	-	.	gene_id "ENSMUSG00000141764.1"; transcript_id "ENSMUST00000366909.1"; gene_type "lncRNA"; gene_name "ENSMUSG00000141764"; transcript_type "lncRNA"; transcript_name "ENSMUST00000366909"; level 2; tag "basic"; tag "Ensembl_canonical"; tag "GENCODE_Primary"; tag "TAGENE";
chr13	HAVANA	exon	91930451	91930474	0	-	.	gene_id "ENSMUSG00000141764.1"; transcript_id "ENSMUST00000366909.1"; gene_type "lncRNA"; gene_name "ENSMUSG00000141764"; transcript_type "lncRNA"; transcript_name "ENSMUST00000366909"; exon_number 1; exon_id "ENSMUSE00001722111.1"; level 2; tag "basic"; tag "Ensembl_canonical"; tag "GENCODE_Primary"; tag "TAGENE";
chr13	HAVANA	UTR	91944652	91945257	0	-	.	gene_id "ENSMUSG00000021621.16"; transcript_id "ENSMUST00000022121.13"; gene_type "protein_coding"; gene_name "Zcchc9"; transcript_type "protein_coding"; transcript_name "Zcchc9-201"; exon_number 6; exon_id "ENSMUSE00000420520.4"; level 2; protein_id "ENSMUSP00000022121.7"; transcript_support_level "1"; mgi_id "MGI:1916335"; tag "basic"; tag "Ensembl_canonical"; tag "GENCODE_Primary"; tag "appris_principal_1"; tag "CCDS"; ccdsid "CCDS36742.1"; havana_gene "OTTMUSG00000042410.1"; havana_transcript "OTTMUST00000111803.1";
chr13	HAVANA	exon	91944652	91945373	0	-	.	gene_id "ENSMUSG00000021621.16"; transcript_id "ENSMUST00000022121.13"; gene_type "protein_coding"; gene_name "Zcchc9"; transcript_type "protein_coding"; transcript_name "Zcchc9-201"; exon_number 6; exon_id "ENSMUSE00000420520.4"; level 2; protein_id "ENSMUSP00000022121.7"; transcript_support_level "1"; mgi_id "MGI:1916335"; tag "basic"; tag "Ensembl_canonical"; tag "GENCODE_Primary"; tag "appris_principal_1"; tag "CCDS"; ccdsid "CCDS36742.1"; havana_gene "OTTMUSG00000042410.1"; havana_transcript "OTTMUST00000111803.1";
chr13	HAVANA	gene	91944652	91955824	0	-	.	gene_id "ENSMUSG00000021621.16"; gene_type "protein_coding"; gene_name "Zcchc9"; level 2; mgi_id "MGI:1916335"; havana_gene "OTTMUSG00000042410.1";
chr13	HAVANA	transcript	91944652	91955824	0	-	.	gene_id "ENSMUSG00000021621.16"; transcript_id "ENSMUST00000022121.13"; gene_type "protein_coding"; gene_name "Zcchc9"; transcript_type "protein_coding"; transcript_name "Zcchc9-201"; level 2; protein_id "ENSMUSP00000022121.7"; transcript_support_level "1"; mgi_id "MGI:1916335"; tag "basic"; tag "Ensembl_canonical"; tag "GENCODE_Primary"; tag "appris_principal_1"; tag "CCDS"; ccdsid "CCDS36742.1"; havana_gene "OTTMUSG00000042410.1"; havana_transcript "OTTMUST00000111803.1";
chr13	HAVANA	UTR	91944653	91945257	0	-	.	gene_id "ENSMUSG00000021621.16"; transcript_id "ENSMUST00000070886.9"; gene_type "protein_coding"; gene_name "Zcchc9"; transcript_type "protein_coding"; transcript_name "Zcchc9-202"; exon_number 3; exon_id "ENSMUSE00001273518.2"; level 2; protein_id "ENSMUSP00000065158.9"; transcript_support_level "5"; mgi_id "MGI:1916335"; tag "mRNA_start_NF"; tag "cds_start_NF"; havana_gene "OTTMUSG00000042410.1"; havana_transcript "OTTMUST00000111805.1";
chr13	HAVANA	exon	91944653	91945373	0	-	.	gene_id "ENSMUSG00000021621.16"; transcript_id "ENSMUST00000070886.9"; gene_type "protein_coding"; gene_name "Zcchc9"; transcript_type "protein_coding"; transcript_name "Zcchc9-202"; exon_number 3; exon_id "ENSMUSE00001273518.2"; level 2; protein_id "ENSMUSP00000065158.9"; transcript_support_level "5"; mgi_id "MGI:1916335"; tag "mRNA_start_NF"; tag "cds_start_NF"; havana_gene "OTTMUSG00000042410.1"; havana_transcript "OTTMUST00000111805.1";
chr13	HAVANA	exon	91944653	91945373	0	-	.	gene_id "ENSMUSG00000021621.16"; transcript_id "ENSMUST00000178637.8"; gene_type "protein_coding"; gene_name "Zcchc9"; transcript_type "retained_intron"; transcript_name "Zcchc9-204"; exon_number 4; exon_id "ENSMUSE00001268857.2"; level 2; transcript_support_level "1"; mgi_id "MGI:1916335"; havana_gene "OTTMUSG00000042410.1"; havana_transcript "OTTMUST00000111807.1";
chr13	ENSEMBL_gcm37	exon	91944653	91945373	10.6702585478641	-	.	gene_id "ENSMUSG00000021621.16"; transcript_id "ENSMUSG00000021621.16_tx_3"; exon_id "chr13_91944653_91945373_-"; exonnum "7"; txlen "1542";
chr13	HAVANA	transcript	91944653	91949099	0	-	.	gene_id "ENSMUSG00000021621.16"; transcript_id "ENSMUST00000070886.9"; gene_type "protein_coding"; gene_name "Zcchc9"; transcript_type "protein_coding"; transcript_name "Zcchc9-202"; level 2; protein_id "ENSMUSP00000065158.9"; transcript_support_level "5"; mgi_id "MGI:1916335"; tag "mRNA_start_NF"; tag "cds_start_NF"; havana_gene "OTTMUSG00000042410.1"; havana_transcript "OTTMUST00000111805.1";
chr13	HAVANA	transcript	91944653	91955824	0	-	.	gene_id "ENSMUSG00000021621.16"; transcript_id "ENSMUST00000178637.8"; gene_type "protein_coding"; gene_name "Zcchc9"; transcript_type "retained_intron"; transcript_name "Zcchc9-204"; level 2; transcript_support_level "1"; mgi_id "MGI:1916335"; havana_gene "OTTMUSG00000042410.1"; havana_transcript "OTTMUST00000111807.1";
chr13	HAVANA	stop_codon	91945255	91945257	0	-	0	gene_id "ENSMUSG00000021621.16"; transcript_id "ENSMUST00000022121.13"; gene_type "protein_coding"; gene_name "Zcchc9"; transcript_type "protein_coding"; transcript_name "Zcchc9-201"; exon_number 6; exon_id "ENSMUSE00000420520.4"; level 2; protein_id "ENSMUSP00000022121.7"; transcript_support_level "1"; mgi_id "MGI:1916335"; tag "basic"; tag "Ensembl_canonical"; tag "GENCODE_Primary"; tag "appris_principal_1"; tag "CCDS"; ccdsid "CCDS36742.1"; havana_gene "OTTMUSG00000042410.1"; havana_transcript "OTTMUST00000111803.1";
chr13	HAVANA	stop_codon	91945255	91945257	0	-	0	gene_id "ENSMUSG00000021621.16"; transcript_id "ENSMUST00000070886.9"; gene_type "protein_coding"; gene_name "Zcchc9"; transcript_type "protein_coding"; transcript_name "Zcchc9-202"; exon_number 3; exon_id "ENSMUSE00001273518.2"; level 2; protein_id "ENSMUSP00000065158.9"; transcript_support_level "5"; mgi_id "MGI:1916335"; tag "mRNA_start_NF"; tag "cds_start_NF"; havana_gene "OTTMUSG00000042410.1"; havana_transcript "OTTMUST00000111805.1";
chr13	HAVANA	CDS	91945258	91945373	0	-	2	gene_id "ENSMUSG00000021621.16"; transcript_id "ENSMUST00000022121.13"; gene_type "protein_coding"; gene_name "Zcchc9"; transcript_type "protein_coding"; transcript_name "Zcchc9-201"; exon_number 6; exon_id "ENSMUSE00000420520.4"; level 2; protein_id "ENSMUSP00000022121.7"; transcript_support_level "1"; mgi_id "MGI:1916335"; tag "basic"; tag "Ensembl_canonical"; tag "GENCODE_Primary"; tag "appris_principal_1"; tag "CCDS"; ccdsid "CCDS36742.1"; havana_gene "OTTMUSG00000042410.1"; havana_transcript "OTTMUST00000111803.1";
chr13	HAVANA	CDS	91945258	91945373	0	-	2	gene_id "ENSMUSG00000021621.16"; transcript_id "ENSMUST00000070886.9"; gene_type "protein_coding"; gene_name "Zcchc9"; transcript_type "protein_coding"; transcript_name "Zcchc9-202"; exon_number 3; exon_id "ENSMUSE00001273518.2"; level 2; protein_id "ENSMUSP00000065158.9"; transcript_support_level "5"; mgi_id "MGI:1916335"; tag "mRNA_start_NF"; tag "cds_start_NF"; havana_gene "OTTMUSG00000042410.1"; havana_transcript "OTTMUST00000111805.1";
chr13	HAVANA	exon	91946942	91947010	0	-	.	gene_id "ENSMUSG00000021621.16"; transcript_id "ENSMUST00000022121.13"; gene_type "protein_coding"; gene_name "Zcchc9"; transcript_type "protein_coding"; transcript_name "Zcchc9-201"; exon_number 5; exon_id "ENSMUSE00000228323.4"; level 2; protein_id "ENSMUSP00000022121.7"; transcript_support_level "1"; mgi_id "MGI:1916335"; tag "basic"; tag "Ensembl_canonical"; tag "GENCODE_Primary"; tag "appris_principal_1"; tag "CCDS"; ccdsid "CCDS36742.1"; havana_gene "OTTMUSG00000042410.1"; havana_transcript "OTTMUST00000111803.1";
chr13	HAVANA	CDS	91946942	91947010	0	-	2	gene_id "ENSMUSG00000021621.16"; transcript_id "ENSMUST00000022121.13"; gene_type "protein_coding"; gene_name "Zcchc9"; transcript_type "protein_coding"; transcript_name "Zcchc9-201"; exon_number 5; exon_id "ENSMUSE00000228323.4"; level 2; protein_id "ENSMUSP00000022121.7"; transcript_support_level "1"; mgi_id "MGI:1916335"; tag "basic"; tag "Ensembl_canonical"; tag "GENCODE_Primary"; tag "appris_principal_1"; tag "CCDS"; ccdsid "CCDS36742.1"; havana_gene "OTTMUSG00000042410.1"; havana_transcript "OTTMUST00000111803.1";
chr13	ENSEMBL_gcm37	exon	91946942	91947010	10.6702585478641	-	.	gene_id "ENSMUSG00000021621.16"; transcript_id "ENSMUSG00000021621.16_tx_3"; exon_id "chr13_91946942_91947010_-"; exonnum "6"; txlen "1542";
chr13	HAVANA	exon	91946942	91949135	0	-	.	gene_id "ENSMUSG00000021621.16"; transcript_id "ENSMUST00000178637.8"; gene_type "protein_coding"; gene_name "Zcchc9"; transcript_type "retained_intron"; transcript_name "Zcchc9-204"; exon_number 3; exon_id "ENSMUSE00001036219.2"; level 2; transcript_support_level "1"; mgi_id "MGI:1916335"; havana_gene "OTTMUSG00000042410.1"; havana_transcript "OTTMUST00000111807.1";
chr13	HAVANA	exon	91946948	91947010	0	-	.	gene_id "ENSMUSG00000021621.16"; transcript_id "ENSMUST00000178084.2"; gene_type "protein_coding"; gene_name "Zcchc9"; transcript_type "retained_intron"; transcript_name "Zcchc9-203"; exon_number 4; exon_id "ENSMUSE00001026794.2"; level 2; transcript_support_level "3"; mgi_id "MGI:1916335"; havana_gene "OTTMUSG00000042410.1"; havana_transcript "OTTMUST00000111808.1";
chr13	HAVANA	transcript	91946948	91955780	0	-	.	gene_id "ENSMUSG00000021621.16"; transcript_id "ENSMUST00000178084.2"; gene_type "protein_coding"; gene_name "Zcchc9"; transcript_type "retained_intron"; transcript_name "Zcchc9-203"; level 2; transcript_support_level "3"; mgi_id "MGI:1916335"; havana_gene "OTTMUSG00000042410.1"; havana_transcript "OTTMUST00000111808.1";
chr13	sragcm37_mid	exon	91947439	91947484	10.6702585478641	-	.	gene_id "ENSMUSG00000021621.16"; transcript_id "ENSMUSG00000021621.16_tx_3"; exon_id "chr13_91947439_91947484_-"; exonnum "5"; txlen "1542";
chr13	HAVANA	exon	91948604	91948822	0	-	.	gene_id "ENSMUSG00000021621.16"; transcript_id "ENSMUST00000179368.2"; gene_type "protein_coding"; gene_name "Zcchc9"; transcript_type "retained_intron"; transcript_name "Zcchc9-205"; exon_number 2; exon_id "ENSMUSE00001027607.2"; level 2; transcript_support_level "3"; mgi_id "MGI:1916335"; havana_gene "OTTMUSG00000042410.1"; havana_transcript "OTTMUST00000111809.1";
chr13	HAVANA	transcript	91948604	91949114	0	-	.	gene_id "ENSMUSG00000021621.16"; transcript_id "ENSMUST00000179368.2"; gene_type "protein_coding"; gene_name "Zcchc9"; transcript_type "retained_intron"; transcript_name "Zcchc9-205"; level 2; transcript_support_level "3"; mgi_id "MGI:1916335"; havana_gene "OTTMUSG00000042410.1"; havana_transcript "OTTMUST00000111809.1";
chr13	HAVANA	exon	91948730	91948822	0	-	.	gene_id "ENSMUSG00000021621.16"; transcript_id "ENSMUST00000022121.13"; gene_type "protein_coding"; gene_name "Zcchc9"; transcript_type "protein_coding"; transcript_name "Zcchc9-201"; exon_number 4; exon_id "ENSMUSE00000228335.4"; level 2; protein_id "ENSMUSP00000022121.7"; transcript_support_level "1"; mgi_id "MGI:1916335"; tag "basic"; tag "Ensembl_canonical"; tag "GENCODE_Primary"; tag "appris_principal_1"; tag "CCDS"; ccdsid "CCDS36742.1"; havana_gene "OTTMUSG00000042410.1"; havana_transcript "OTTMUST00000111803.1";
chr13	HAVANA	CDS	91948730	91948822	0	-	2	gene_id "ENSMUSG00000021621.16"; transcript_id "ENSMUST00000022121.13"; gene_type "protein_coding"; gene_name "Zcchc9"; transcript_type "protein_coding"; transcript_name "Zcchc9-201"; exon_number 4; exon_id "ENSMUSE00000228335.4"; level 2; protein_id "ENSMUSP00000022121.7"; transcript_support_level "1"; mgi_id "MGI:1916335"; tag "basic"; tag "Ensembl_canonical"; tag "GENCODE_Primary"; tag "appris_principal_1"; tag "CCDS"; ccdsid "CCDS36742.1"; havana_gene "OTTMUSG00000042410.1"; havana_transcript "OTTMUST00000111803.1";
chr13	HAVANA	exon	91948730	91948822	0	-	.	gene_id "ENSMUSG00000021621.16"; transcript_id "ENSMUST00000070886.9"; gene_type "protein_coding"; gene_name "Zcchc9"; transcript_type "protein_coding"; transcript_name "Zcchc9-202"; exon_number 2; exon_id "ENSMUSE00000228335.4"; level 2; protein_id "ENSMUSP00000065158.9"; transcript_support_level "5"; mgi_id "MGI:1916335"; tag "mRNA_start_NF"; tag "cds_start_NF"; havana_gene "OTTMUSG00000042410.1"; havana_transcript "OTTMUST00000111805.1";
chr13	HAVANA	CDS	91948730	91948822	0	-	2	gene_id "ENSMUSG00000021621.16"; transcript_id "ENSMUST00000070886.9"; gene_type "protein_coding"; gene_name "Zcchc9"; transcript_type "protein_coding"; transcript_name "Zcchc9-202"; exon_number 2; exon_id "ENSMUSE00000228335.4"; level 2; protein_id "ENSMUSP00000065158.9"; transcript_support_level "5"; mgi_id "MGI:1916335"; tag "mRNA_start_NF"; tag "cds_start_NF"; havana_gene "OTTMUSG00000042410.1"; havana_transcript "OTTMUST00000111805.1";
chr13	ENSEMBL_gcm37	exon	91948730	91948822	10.6702585478641	-	.	gene_id "ENSMUSG00000021621.16"; transcript_id "ENSMUSG00000021621.16_tx_3"; exon_id "chr13_91948730_91948822_-"; exonnum "4"; txlen "1542";
chr13	HAVANA	exon	91948730	91949135	0	-	.	gene_id "ENSMUSG00000021621.16"; transcript_id "ENSMUST00000178084.2"; gene_type "protein_coding"; gene_name "Zcchc9"; transcript_type "retained_intron"; transcript_name "Zcchc9-203"; exon_number 3; exon_id "ENSMUSE00001053494.2"; level 2; transcript_support_level "3"; mgi_id "MGI:1916335"; havana_gene "OTTMUSG00000042410.1"; havana_transcript "OTTMUST00000111808.1";
chr13	HAVANA	exon	91948985	91949099	0	-	.	gene_id "ENSMUSG00000021621.16"; transcript_id "ENSMUST00000070886.9"; gene_type "protein_coding"; gene_name "Zcchc9"; transcript_type "protein_coding"; transcript_name "Zcchc9-202"; exon_number 1; exon_id "ENSMUSE00000569894.5"; level 2; protein_id "ENSMUSP00000065158.9"; transcript_support_level "5"; mgi_id "MGI:1916335"; tag "mRNA_start_NF"; tag "cds_start_NF"; havana_gene "OTTMUSG00000042410.1"; havana_transcript "OTTMUST00000111805.1";
chr13	HAVANA	CDS	91948985	91949099	0	-	0	gene_id "ENSMUSG00000021621.16"; transcript_id "ENSMUST00000070886.9"; gene_type "protein_coding"; gene_name "Zcchc9"; transcript_type "protein_coding"; transcript_name "Zcchc9-202"; exon_number 1; exon_id "ENSMUSE00000569894.5"; level 2; protein_id "ENSMUSP00000065158.9"; transcript_support_level "5"; mgi_id "MGI:1916335"; tag "mRNA_start_NF"; tag "cds_start_NF"; havana_gene "OTTMUSG00000042410.1"; havana_transcript "OTTMUST00000111805.1";
chr13	HAVANA	exon	91948985	91949114	0	-	.	gene_id "ENSMUSG00000021621.16"; transcript_id "ENSMUST00000179368.2"; gene_type "protein_coding"; gene_name "Zcchc9"; transcript_type "retained_intron"; transcript_name "Zcchc9-205"; exon_number 1; exon_id "ENSMUSE00000974517.2"; level 2; transcript_support_level "3"; mgi_id "MGI:1916335"; havana_gene "OTTMUSG00000042410.1"; havana_transcript "OTTMUST00000111809.1";
chr13	HAVANA	exon	91948985	91949135	0	-	.	gene_id "ENSMUSG00000021621.16"; transcript_id "ENSMUST00000022121.13"; gene_type "protein_coding"; gene_name "Zcchc9"; transcript_type "protein_coding"; transcript_name "Zcchc9-201"; exon_number 3; exon_id "ENSMUSE00000228348.4"; level 2; protein_id "ENSMUSP00000022121.7"; transcript_support_level "1"; mgi_id "MGI:1916335"; tag "basic"; tag "Ensembl_canonical"; tag "GENCODE_Primary"; tag "appris_principal_1"; tag "CCDS"; ccdsid "CCDS36742.1"; havana_gene "OTTMUSG00000042410.1"; havana_transcript "OTTMUST00000111803.1";
chr13	HAVANA	CDS	91948985	91949135	0	-	0	gene_id "ENSMUSG00000021621.16"; transcript_id "ENSMUST00000022121.13"; gene_type "protein_coding"; gene_name "Zcchc9"; transcript_type "protein_coding"; transcript_name "Zcchc9-201"; exon_number 3; exon_id "ENSMUSE00000228348.4"; level 2; protein_id "ENSMUSP00000022121.7"; transcript_support_level "1"; mgi_id "MGI:1916335"; tag "basic"; tag "Ensembl_canonical"; tag "GENCODE_Primary"; tag "appris_principal_1"; tag "CCDS"; ccdsid "CCDS36742.1"; havana_gene "OTTMUSG00000042410.1"; havana_transcript "OTTMUST00000111803.1";
chr13	ENSEMBL_gcm37	exon	91948985	91949135	10.6702585478641	-	.	gene_id "ENSMUSG00000021621.16"; transcript_id "ENSMUSG00000021621.16_tx_3"; exon_id "chr13_91948985_91949135_-"; exonnum "3"; txlen "1542";
chr13	HAVANA	CDS	91953870	91954253	0	-	0	gene_id "ENSMUSG00000021621.16"; transcript_id "ENSMUST00000022121.13"; gene_type "protein_coding"; gene_name "Zcchc9"; transcript_type "protein_coding"; transcript_name "Zcchc9-201"; exon_number 2; exon_id "ENSMUSE00001301752.2"; level 2; protein_id "ENSMUSP00000022121.7"; transcript_support_level "1"; mgi_id "MGI:1916335"; tag "basic"; tag "Ensembl_canonical"; tag "GENCODE_Primary"; tag "appris_principal_1"; tag "CCDS"; ccdsid "CCDS36742.1"; havana_gene "OTTMUSG00000042410.1"; havana_transcript "OTTMUST00000111803.1";
chr13	HAVANA	exon	91953870	91954279	0	-	.	gene_id "ENSMUSG00000021621.16"; transcript_id "ENSMUST00000022121.13"; gene_type "protein_coding"; gene_name "Zcchc9"; transcript_type "protein_coding"; transcript_name "Zcchc9-201"; exon_number 2; exon_id "ENSMUSE00001301752.2"; level 2; protein_id "ENSMUSP00000022121.7"; transcript_support_level "1"; mgi_id "MGI:1916335"; tag "basic"; tag "Ensembl_canonical"; tag "GENCODE_Primary"; tag "appris_principal_1"; tag "CCDS"; ccdsid "CCDS36742.1"; havana_gene "OTTMUSG00000042410.1"; havana_transcript "OTTMUST00000111803.1";
chr13	HAVANA	exon	91953870	91954279	0	-	.	gene_id "ENSMUSG00000021621.16"; transcript_id "ENSMUST00000178637.8"; gene_type "protein_coding"; gene_name "Zcchc9"; transcript_type "retained_intron"; transcript_name "Zcchc9-204"; exon_number 2; exon_id "ENSMUSE00001308443.2"; level 2; transcript_support_level "1"; mgi_id "MGI:1916335"; havana_gene "OTTMUSG00000042410.1"; havana_transcript "OTTMUST00000111807.1";
chr13	HAVANA	exon	91953870	91954279	0	-	.	gene_id "ENSMUSG00000021621.16"; transcript_id "ENSMUST00000178084.2"; gene_type "protein_coding"; gene_name "Zcchc9"; transcript_type "retained_intron"; transcript_name "Zcchc9-203"; exon_number 2; exon_id "ENSMUSE00001308443.2"; level 2; transcript_support_level "3"; mgi_id "MGI:1916335"; havana_gene "OTTMUSG00000042410.1"; havana_transcript "OTTMUST00000111808.1";
chr13	ENSEMBL_gcm37	exon	91953870	91954279	10.6702585478641	-	.	gene_id "ENSMUSG00000021621.16"; transcript_id "ENSMUSG00000021621.16_tx_3"; exon_id "chr13_91953870_91954279_-"; exonnum "2"; txlen "1542";
chr13	HAVANA	start_codon	91954251	91954253	0	-	0	gene_id "ENSMUSG00000021621.16"; transcript_id "ENSMUST00000022121.13"; gene_type "protein_coding"; gene_name "Zcchc9"; transcript_type "protein_coding"; transcript_name "Zcchc9-201"; exon_number 2; exon_id "ENSMUSE00001301752.2"; level 2; protein_id "ENSMUSP00000022121.7"; transcript_support_level "1"; mgi_id "MGI:1916335"; tag "basic"; tag "Ensembl_canonical"; tag "GENCODE_Primary"; tag "appris_principal_1"; tag "CCDS"; ccdsid "CCDS36742.1"; havana_gene "OTTMUSG00000042410.1"; havana_transcript "OTTMUST00000111803.1";
chr13	HAVANA	UTR	91954254	91954279	0	-	.	gene_id "ENSMUSG00000021621.16"; transcript_id "ENSMUST00000022121.13"; gene_type "protein_coding"; gene_name "Zcchc9"; transcript_type "protein_coding"; transcript_name "Zcchc9-201"; exon_number 2; exon_id "ENSMUSE00001301752.2"; level 2; protein_id "ENSMUSP00000022121.7"; transcript_support_level "1"; mgi_id "MGI:1916335"; tag "basic"; tag "Ensembl_canonical"; tag "GENCODE_Primary"; tag "appris_principal_1"; tag "CCDS"; ccdsid "CCDS36742.1"; havana_gene "OTTMUSG00000042410.1"; havana_transcript "OTTMUST00000111803.1";
chr13	HAVANA	exon	91955729	91955780	0	-	.	gene_id "ENSMUSG00000021621.16"; transcript_id "ENSMUST00000178084.2"; gene_type "protein_coding"; gene_name "Zcchc9"; transcript_type "retained_intron"; transcript_name "Zcchc9-203"; exon_number 1; exon_id "ENSMUSE00001027574.2"; level 2; transcript_support_level "3"; mgi_id "MGI:1916335"; havana_gene "OTTMUSG00000042410.1"; havana_transcript "OTTMUST00000111808.1";
chr13	ENSEMBL_gcm37	exon	91955729	91955780	10.6702585478641	-	.	gene_id "ENSMUSG00000021621.16"; transcript_id "ENSMUSG00000021621.16_tx_3"; exon_id "chr13_91955729_91955780_-"; exonnum "1"; txlen "1542";
chr13	HAVANA	exon	91955729	91955824	0	-	.	gene_id "ENSMUSG00000021621.16"; transcript_id "ENSMUST00000022121.13"; gene_type "protein_coding"; gene_name "Zcchc9"; transcript_type "protein_coding"; transcript_name "Zcchc9-201"; exon_number 1; exon_id "ENSMUSE00000420562.6"; level 2; protein_id "ENSMUSP00000022121.7"; transcript_support_level "1"; mgi_id "MGI:1916335"; tag "basic"; tag "Ensembl_canonical"; tag "GENCODE_Primary"; tag "appris_principal_1"; tag "CCDS"; ccdsid "CCDS36742.1"; havana_gene "OTTMUSG00000042410.1"; havana_transcript "OTTMUST00000111803.1";
chr13	HAVANA	UTR	91955729	91955824	0	-	.	gene_id "ENSMUSG00000021621.16"; transcript_id "ENSMUST00000022121.13"; gene_type "protein_coding"; gene_name "Zcchc9"; transcript_type "protein_coding"; transcript_name "Zcchc9-201"; exon_number 1; exon_id "ENSMUSE00000420562.6"; level 2; protein_id "ENSMUSP00000022121.7"; transcript_support_level "1"; mgi_id "MGI:1916335"; tag "basic"; tag "Ensembl_canonical"; tag "GENCODE_Primary"; tag "appris_principal_1"; tag "CCDS"; ccdsid "CCDS36742.1"; havana_gene "OTTMUSG00000042410.1"; havana_transcript "OTTMUST00000111803.1";
chr13	HAVANA	exon	91955729	91955824	0	-	.	gene_id "ENSMUSG00000021621.16"; transcript_id "ENSMUST00000178637.8"; gene_type "protein_coding"; gene_name "Zcchc9"; transcript_type "retained_intron"; transcript_name "Zcchc9-204"; exon_number 1; exon_id "ENSMUSE00000420562.6"; level 2; transcript_support_level "1"; mgi_id "MGI:1916335"; havana_gene "OTTMUSG00000042410.1"; havana_transcript "OTTMUST00000111807.1";
chr13	HAVANA	UTR	92001506	92001650	0	-	.	gene_id "ENSMUSG00000021622.4"; transcript_id "ENSMUST00000022122.4"; gene_type "protein_coding"; gene_name "Ckmt2"; transcript_type "protein_coding"; transcript_name "Ckmt2-201"; exon_number 10; exon_id "ENSMUSE00000410389.5"; level 2; protein_id "ENSMUSP00000022122.4"; transcript_support_level "1"; mgi_id "MGI:1923972"; tag "basic"; tag "Ensembl_canonical"; tag "GENCODE_Primary"; tag "appris_principal_1"; tag "CCDS"; ccdsid "CCDS26679.1"; havana_gene "OTTMUSG00000029571.1"; havana_transcript "OTTMUST00000073334.1";
chr13	HAVANA	exon	92001506	92001767	0	-	.	gene_id "ENSMUSG00000021622.4"; transcript_id "ENSMUST00000022122.4"; gene_type "protein_coding"; gene_name "Ckmt2"; transcript_type "protein_coding"; transcript_name "Ckmt2-201"; exon_number 10; exon_id "ENSMUSE00000410389.5"; level 2; protein_id "ENSMUSP00000022122.4"; transcript_support_level "1"; mgi_id "MGI:1923972"; tag "basic"; tag "Ensembl_canonical"; tag "GENCODE_Primary"; tag "appris_principal_1"; tag "CCDS"; ccdsid "CCDS26679.1"; havana_gene "OTTMUSG00000029571.1"; havana_transcript "OTTMUST00000073334.1";
chr13	ENSEMBL_gcm37	exon	92001506	92001767	0.0247356013793449	-	.	gene_id "ENSMUSG00000021622.4"; transcript_id "ENSMUSG00000021622.4_tx_2"; exon_id "chr13_92001506_92001767_-"; exonnum "10"; txlen "1654";
chr13	HAVANA	gene	92001506	92025004	0	-	.	gene_id "ENSMUSG00000021622.4"; gene_type "protein_coding"; gene_name "Ckmt2"; level 2; mgi_id "MGI:1923972"; havana_gene "OTTMUSG00000029571.1";
chr13	HAVANA	transcript	92001506	92025004	0	-	.	gene_id "ENSMUSG00000021622.4"; transcript_id "ENSMUST00000022122.4"; gene_type "protein_coding"; gene_name "Ckmt2"; transcript_type "protein_coding"; transcript_name "Ckmt2-201"; level 2; protein_id "ENSMUSP00000022122.4"; transcript_support_level "1"; mgi_id "MGI:1923972"; tag "basic"; tag "Ensembl_canonical"; tag "GENCODE_Primary"; tag "appris_principal_1"; tag "CCDS"; ccdsid "CCDS26679.1"; havana_gene "OTTMUSG00000029571.1"; havana_transcript "OTTMUST00000073334.1";
chr13	HAVANA	stop_codon	92001648	92001650	0	-	0	gene_id "ENSMUSG00000021622.4"; transcript_id "ENSMUST00000022122.4"; gene_type "protein_coding"; gene_name "Ckmt2"; transcript_type "protein_coding"; transcript_name "Ckmt2-201"; exon_number 10; exon_id "ENSMUSE00000410389.5"; level 2; protein_id "ENSMUSP00000022122.4"; transcript_support_level "1"; mgi_id "MGI:1923972"; tag "basic"; tag "Ensembl_canonical"; tag "GENCODE_Primary"; tag "appris_principal_1"; tag "CCDS"; ccdsid "CCDS26679.1"; havana_gene "OTTMUSG00000029571.1"; havana_transcript "OTTMUST00000073334.1";
chr13	HAVANA	CDS	92001651	92001767	0	-	0	gene_id "ENSMUSG00000021622.4"; transcript_id "ENSMUST00000022122.4"; gene_type "protein_coding"; gene_name "Ckmt2"; transcript_type "protein_coding"; transcript_name "Ckmt2-201"; exon_number 10; exon_id "ENSMUSE00000410389.5"; level 2; protein_id "ENSMUSP00000022122.4"; transcript_support_level "1"; mgi_id "MGI:1923972"; tag "basic"; tag "Ensembl_canonical"; tag "GENCODE_Primary"; tag "appris_principal_1"; tag "CCDS"; ccdsid "CCDS26679.1"; havana_gene "OTTMUSG00000029571.1"; havana_transcript "OTTMUST00000073334.1";
chr13	HAVANA	exon	92003857	92003982	0	-	.	gene_id "ENSMUSG00000021622.4"; transcript_id "ENSMUST00000022122.4"; gene_type "protein_coding"; gene_name "Ckmt2"; transcript_type "protein_coding"; transcript_name "Ckmt2-201"; exon_number 9; exon_id "ENSMUSE00000228157.4"; level 2; protein_id "ENSMUSP00000022122.4"; transcript_support_level "1"; mgi_id "MGI:1923972"; tag "basic"; tag "Ensembl_canonical"; tag "GENCODE_Primary"; tag "appris_principal_1"; tag "CCDS"; ccdsid "CCDS26679.1"; havana_gene "OTTMUSG00000029571.1"; havana_transcript "OTTMUST00000073334.1";
chr13	HAVANA	CDS	92003857	92003982	0	-	0	gene_id "ENSMUSG00000021622.4"; transcript_id "ENSMUST00000022122.4"; gene_type "protein_coding"; gene_name "Ckmt2"; transcript_type "protein_coding"; transcript_name "Ckmt2-201"; exon_number 9; exon_id "ENSMUSE00000228157.4"; level 2; protein_id "ENSMUSP00000022122.4"; transcript_support_level "1"; mgi_id "MGI:1923972"; tag "basic"; tag "Ensembl_canonical"; tag "GENCODE_Primary"; tag "appris_principal_1"; tag "CCDS"; ccdsid "CCDS26679.1"; havana_gene "OTTMUSG00000029571.1"; havana_transcript "OTTMUST00000073334.1";
chr13	ENSEMBL_gcm37	exon	92003857	92003982	0.0247356013793449	-	.	gene_id "ENSMUSG00000021622.4"; transcript_id "ENSMUSG00000021622.4_tx_2"; exon_id "chr13_92003857_92003982_-"; exonnum "9"; txlen "1654";
chr13	HAVANA	exon	92006330	92006464	0	-	.	gene_id "ENSMUSG00000021622.4"; transcript_id "ENSMUST00000022122.4"; gene_type "protein_coding"; gene_name "Ckmt2"; transcript_type "protein_coding"; transcript_name "Ckmt2-201"; exon_number 8; exon_id "ENSMUSE00000119509.4"; level 2; protein_id "ENSMUSP00000022122.4"; transcript_support_level "1"; mgi_id "MGI:1923972"; tag "basic"; tag "Ensembl_canonical"; tag "GENCODE_Primary"; tag "appris_principal_1"; tag "CCDS"; ccdsid "CCDS26679.1"; havana_gene "OTTMUSG00000029571.1"; havana_transcript "OTTMUST00000073334.1";
chr13	HAVANA	CDS	92006330	92006464	0	-	0	gene_id "ENSMUSG00000021622.4"; transcript_id "ENSMUST00000022122.4"; gene_type "protein_coding"; gene_name "Ckmt2"; transcript_type "protein_coding"; transcript_name "Ckmt2-201"; exon_number 8; exon_id "ENSMUSE00000119509.4"; level 2; protein_id "ENSMUSP00000022122.4"; transcript_support_level "1"; mgi_id "MGI:1923972"; tag "basic"; tag "Ensembl_canonical"; tag "GENCODE_Primary"; tag "appris_principal_1"; tag "CCDS"; ccdsid "CCDS26679.1"; havana_gene "OTTMUSG00000029571.1"; havana_transcript "OTTMUST00000073334.1";
chr13	ENSEMBL_gcm37	exon	92006330	92006464	0.0247356013793449	-	.	gene_id "ENSMUSG00000021622.4"; transcript_id "ENSMUSG00000021622.4_tx_2"; exon_id "chr13_92006330_92006464_-"; exonnum "8"; txlen "1654";
chr13	HAVANA	exon	92007314	92007437	0	-	.	gene_id "ENSMUSG00000021622.4"; transcript_id "ENSMUST00000022122.4"; gene_type "protein_coding"; gene_name "Ckmt2"; transcript_type "protein_coding"; transcript_name "Ckmt2-201"; exon_number 7; exon_id "ENSMUSE00000119507.4"; level 2; protein_id "ENSMUSP00000022122.4"; transcript_support_level "1"; mgi_id "MGI:1923972"; tag "basic"; tag "Ensembl_canonical"; tag "GENCODE_Primary"; tag "appris_principal_1"; tag "CCDS"; ccdsid "CCDS26679.1"; havana_gene "OTTMUSG00000029571.1"; havana_transcript "OTTMUST00000073334.1";
chr13	HAVANA	CDS	92007314	92007437	0	-	1	gene_id "ENSMUSG00000021622.4"; transcript_id "ENSMUST00000022122.4"; gene_type "protein_coding"; gene_name "Ckmt2"; transcript_type "protein_coding"; transcript_name "Ckmt2-201"; exon_number 7; exon_id "ENSMUSE00000119507.4"; level 2; protein_id "ENSMUSP00000022122.4"; transcript_support_level "1"; mgi_id "MGI:1923972"; tag "basic"; tag "Ensembl_canonical"; tag "GENCODE_Primary"; tag "appris_principal_1"; tag "CCDS"; ccdsid "CCDS26679.1"; havana_gene "OTTMUSG00000029571.1"; havana_transcript "OTTMUST00000073334.1";
chr13	ENSEMBL_gcm37	exon	92007314	92007437	0.0247356013793449	-	.	gene_id "ENSMUSG00000021622.4"; transcript_id "ENSMUSG00000021622.4_tx_2"; exon_id "chr13_92007314_92007437_-"; exonnum "7"; txlen "1654";
chr13	HAVANA	exon	92007978	92008063	0	-	.	gene_id "ENSMUSG00000021622.4"; transcript_id "ENSMUST00000022122.4"; gene_type "protein_coding"; gene_name "Ckmt2"; transcript_type "protein_coding"; transcript_name "Ckmt2-201"; exon_number 6; exon_id "ENSMUSE00000119506.4"; level 2; protein_id "ENSMUSP00000022122.4"; transcript_support_level "1"; mgi_id "MGI:1923972"; tag "basic"; tag "Ensembl_canonical"; tag "GENCODE_Primary"; tag "appris_principal_1"; tag "CCDS"; ccdsid "CCDS26679.1"; havana_gene "OTTMUSG00000029571.1"; havana_transcript "OTTMUST00000073334.1";
chr13	HAVANA	CDS	92007978	92008063	0	-	0	gene_id "ENSMUSG00000021622.4"; transcript_id "ENSMUST00000022122.4"; gene_type "protein_coding"; gene_name "Ckmt2"; transcript_type "protein_coding"; transcript_name "Ckmt2-201"; exon_number 6; exon_id "ENSMUSE00000119506.4"; level 2; protein_id "ENSMUSP00000022122.4"; transcript_support_level "1"; mgi_id "MGI:1923972"; tag "basic"; tag "Ensembl_canonical"; tag "GENCODE_Primary"; tag "appris_principal_1"; tag "CCDS"; ccdsid "CCDS26679.1"; havana_gene "OTTMUSG00000029571.1"; havana_transcript "OTTMUST00000073334.1";
chr13	ENSEMBL_gcm37	exon	92007978	92008063	0.0247356013793449	-	.	gene_id "ENSMUSG00000021622.4"; transcript_id "ENSMUSG00000021622.4_tx_2"; exon_id "chr13_92007978_92008063_-"; exonnum "6"; txlen "1654";
chr13	HAVANA	exon	92009257	92009478	0	-	.	gene_id "ENSMUSG00000021622.4"; transcript_id "ENSMUST00000022122.4"; gene_type "protein_coding"; gene_name "Ckmt2"; transcript_type "protein_coding"; transcript_name "Ckmt2-201"; exon_number 5; exon_id "ENSMUSE00000119505.4"; level 2; protein_id "ENSMUSP00000022122.4"; transcript_support_level "1"; mgi_id "MGI:1923972"; tag "basic"; tag "Ensembl_canonical"; tag "GENCODE_Primary"; tag "appris_principal_1"; tag "CCDS"; ccdsid "CCDS26679.1"; havana_gene "OTTMUSG00000029571.1"; havana_transcript "OTTMUST00000073334.1";
chr13	HAVANA	CDS	92009257	92009478	0	-	0	gene_id "ENSMUSG00000021622.4"; transcript_id "ENSMUST00000022122.4"; gene_type "protein_coding"; gene_name "Ckmt2"; transcript_type "protein_coding"; transcript_name "Ckmt2-201"; exon_number 5; exon_id "ENSMUSE00000119505.4"; level 2; protein_id "ENSMUSP00000022122.4"; transcript_support_level "1"; mgi_id "MGI:1923972"; tag "basic"; tag "Ensembl_canonical"; tag "GENCODE_Primary"; tag "appris_principal_1"; tag "CCDS"; ccdsid "CCDS26679.1"; havana_gene "OTTMUSG00000029571.1"; havana_transcript "OTTMUST00000073334.1";
chr13	ENSEMBL_gcm37	exon	92009257	92009478	0.0247356013793449	-	.	gene_id "ENSMUSG00000021622.4"; transcript_id "ENSMUSG00000021622.4_tx_2"; exon_id "chr13_92009257_92009478_-"; exonnum "5"; txlen "1654";
chr13	HAVANA	exon	92009872	92009967	0	-	.	gene_id "ENSMUSG00000021622.4"; transcript_id "ENSMUST00000022122.4"; gene_type "protein_coding"; gene_name "Ckmt2"; transcript_type "protein_coding"; transcript_name "Ckmt2-201"; exon_number 4; exon_id "ENSMUSE00000119508.4"; level 2; protein_id "ENSMUSP00000022122.4"; transcript_support_level "1"; mgi_id "MGI:1923972"; tag "basic"; tag "Ensembl_canonical"; tag "GENCODE_Primary"; tag "appris_principal_1"; tag "CCDS"; ccdsid "CCDS26679.1"; havana_gene "OTTMUSG00000029571.1"; havana_transcript "OTTMUST00000073334.1";
chr13	HAVANA	CDS	92009872	92009967	0	-	0	gene_id "ENSMUSG00000021622.4"; transcript_id "ENSMUST00000022122.4"; gene_type "protein_coding"; gene_name "Ckmt2"; transcript_type "protein_coding"; transcript_name "Ckmt2-201"; exon_number 4; exon_id "ENSMUSE00000119508.4"; level 2; protein_id "ENSMUSP00000022122.4"; transcript_support_level "1"; mgi_id "MGI:1923972"; tag "basic"; tag "Ensembl_canonical"; tag "GENCODE_Primary"; tag "appris_principal_1"; tag "CCDS"; ccdsid "CCDS26679.1"; havana_gene "OTTMUSG00000029571.1"; havana_transcript "OTTMUST00000073334.1";
chr13	ENSEMBL_gcm37	exon	92009872	92009967	0.0247356013793449	-	.	gene_id "ENSMUSG00000021622.4"; transcript_id "ENSMUSG00000021622.4_tx_2"; exon_id "chr13_92009872_92009967_-"; exonnum "4"; txlen "1654";
chr13	HAVANA	exon	92011258	92011456	0	-	.	gene_id "ENSMUSG00000021622.4"; transcript_id "ENSMUST00000022122.4"; gene_type "protein_coding"; gene_name "Ckmt2"; transcript_type "protein_coding"; transcript_name "Ckmt2-201"; exon_number 3; exon_id "ENSMUSE00000228202.4"; level 2; protein_id "ENSMUSP00000022122.4"; transcript_support_level "1"; mgi_id "MGI:1923972"; tag "basic"; tag "Ensembl_canonical"; tag "GENCODE_Primary"; tag "appris_principal_1"; tag "CCDS"; ccdsid "CCDS26679.1"; havana_gene "OTTMUSG00000029571.1"; havana_transcript "OTTMUST00000073334.1";
chr13	HAVANA	CDS	92011258	92011456	0	-	1	gene_id "ENSMUSG00000021622.4"; transcript_id "ENSMUST00000022122.4"; gene_type "protein_coding"; gene_name "Ckmt2"; transcript_type "protein_coding"; transcript_name "Ckmt2-201"; exon_number 3; exon_id "ENSMUSE00000228202.4"; level 2; protein_id "ENSMUSP00000022122.4"; transcript_support_level "1"; mgi_id "MGI:1923972"; tag "basic"; tag "Ensembl_canonical"; tag "GENCODE_Primary"; tag "appris_principal_1"; tag "CCDS"; ccdsid "CCDS26679.1"; havana_gene "OTTMUSG00000029571.1"; havana_transcript "OTTMUST00000073334.1";
chr13	ENSEMBL_gcm37	exon	92011258	92011456	0.0247356013793449	-	.	gene_id "ENSMUSG00000021622.4"; transcript_id "ENSMUSG00000021622.4_tx_2"; exon_id "chr13_92011258_92011456_-"; exonnum "3"; txlen "1654";
chr13	HAVANA	CDS	92013301	92013452	0	-	0	gene_id "ENSMUSG00000021622.4"; transcript_id "ENSMUST00000022122.4"; gene_type "protein_coding"; gene_name "Ckmt2"; transcript_type "protein_coding"; transcript_name "Ckmt2-201"; exon_number 2; exon_id "ENSMUSE00000119504.4"; level 2; protein_id "ENSMUSP00000022122.4"; transcript_support_level "1"; mgi_id "MGI:1923972"; tag "basic"; tag "Ensembl_canonical"; tag "GENCODE_Primary"; tag "appris_principal_1"; tag "CCDS"; ccdsid "CCDS26679.1"; havana_gene "OTTMUSG00000029571.1"; havana_transcript "OTTMUST00000073334.1";
chr13	HAVANA	exon	92013301	92013472	0	-	.	gene_id "ENSMUSG00000021622.4"; transcript_id "ENSMUST00000022122.4"; gene_type "protein_coding"; gene_name "Ckmt2"; transcript_type "protein_coding"; transcript_name "Ckmt2-201"; exon_number 2; exon_id "ENSMUSE00000119504.4"; level 2; protein_id "ENSMUSP00000022122.4"; transcript_support_level "1"; mgi_id "MGI:1923972"; tag "basic"; tag "Ensembl_canonical"; tag "GENCODE_Primary"; tag "appris_principal_1"; tag "CCDS"; ccdsid "CCDS26679.1"; havana_gene "OTTMUSG00000029571.1"; havana_transcript "OTTMUST00000073334.1";
chr13	ENSEMBL_gcm37	exon	92013301	92013472	0.0247356013793449	-	.	gene_id "ENSMUSG00000021622.4"; transcript_id "ENSMUSG00000021622.4_tx_2"; exon_id "chr13_92013301_92013472_-"; exonnum "2"; txlen "1654";
chr13	HAVANA	start_codon	92013450	92013452	0	-	0	gene_id "ENSMUSG00000021622.4"; transcript_id "ENSMUST00000022122.4"; gene_type "protein_coding"; gene_name "Ckmt2"; transcript_type "protein_coding"; transcript_name "Ckmt2-201"; exon_number 2; exon_id "ENSMUSE00000119504.4"; level 2; protein_id "ENSMUSP00000022122.4"; transcript_support_level "1"; mgi_id "MGI:1923972"; tag "basic"; tag "Ensembl_canonical"; tag "GENCODE_Primary"; tag "appris_principal_1"; tag "CCDS"; ccdsid "CCDS26679.1"; havana_gene "OTTMUSG00000029571.1"; havana_transcript "OTTMUST00000073334.1";
chr13	HAVANA	UTR	92013453	92013472	0	-	.	gene_id "ENSMUSG00000021622.4"; transcript_id "ENSMUST00000022122.4"; gene_type "protein_coding"; gene_name "Ckmt2"; transcript_type "protein_coding"; transcript_name "Ckmt2-201"; exon_number 2; exon_id "ENSMUSE00000119504.4"; level 2; protein_id "ENSMUSP00000022122.4"; transcript_support_level "1"; mgi_id "MGI:1923972"; tag "basic"; tag "Ensembl_canonical"; tag "GENCODE_Primary"; tag "appris_principal_1"; tag "CCDS"; ccdsid "CCDS26679.1"; havana_gene "OTTMUSG00000029571.1"; havana_transcript "OTTMUST00000073334.1";
chr13	sragcm37_ss	exon	92024462	92024693	0.0247356013793449	-	.	gene_id "ENSMUSG00000021622.4"; transcript_id "ENSMUSG00000021622.4_tx_2"; exon_id "chr13_92024462_92024693_-"; exonnum "1"; txlen "1654";
chr13	HAVANA	exon	92024941	92025004	0	-	.	gene_id "ENSMUSG00000021622.4"; transcript_id "ENSMUST00000022122.4"; gene_type "protein_coding"; gene_name "Ckmt2"; transcript_type "protein_coding"; transcript_name "Ckmt2-201"; exon_number 1; exon_id "ENSMUSE00000482717.3"; level 2; protein_id "ENSMUSP00000022122.4"; transcript_support_level "1"; mgi_id "MGI:1923972"; tag "basic"; tag "Ensembl_canonical"; tag "GENCODE_Primary"; tag "appris_principal_1"; tag "CCDS"; ccdsid "CCDS26679.1"; havana_gene "OTTMUSG00000029571.1"; havana_transcript "OTTMUST00000073334.1";
chr13	HAVANA	UTR	92024941	92025004	0	-	.	gene_id "ENSMUSG00000021622.4"; transcript_id "ENSMUST00000022122.4"; gene_type "protein_coding"; gene_name "Ckmt2"; transcript_type "protein_coding"; transcript_name "Ckmt2-201"; exon_number 1; exon_id "ENSMUSE00000482717.3"; level 2; protein_id "ENSMUSP00000022122.4"; transcript_support_level "1"; mgi_id "MGI:1923972"; tag "basic"; tag "Ensembl_canonical"; tag "GENCODE_Primary"; tag "appris_principal_1"; tag "CCDS"; ccdsid "CCDS26679.1"; havana_gene "OTTMUSG00000029571.1"; havana_transcript "OTTMUST00000073334.1";
chr13	HAVANA	UTR	92028519	92032553	0	-	.	gene_id "ENSMUSG00000021708.19"; transcript_id "ENSMUST00000151408.9"; gene_type "protein_coding"; gene_name "Rasgrf2"; transcript_type "protein_coding"; transcript_name "Rasgrf2-201"; exon_number 27; exon_id "ENSMUSE00000842278.2"; level 2; protein_id "ENSMUSP00000116892.3"; transcript_support_level "1"; mgi_id "MGI:109137"; tag "basic"; tag "Ensembl_canonical"; tag "GENCODE_Primary"; tag "appris_principal_1"; havana_gene "OTTMUSG00000034142.1"; havana_transcript "OTTMUST00000086461.1";
chr13	HAVANA	exon	92028519	92032643	0	-	.	gene_id "ENSMUSG00000021708.19"; transcript_id "ENSMUST00000151408.9"; gene_type "protein_coding"; gene_name "Rasgrf2"; transcript_type "protein_coding"; transcript_name "Rasgrf2-201"; exon_number 27; exon_id "ENSMUSE00000842278.2"; level 2; protein_id "ENSMUSP00000116892.3"; transcript_support_level "1"; mgi_id "MGI:109137"; tag "basic"; tag "Ensembl_canonical"; tag "GENCODE_Primary"; tag "appris_principal_1"; havana_gene "OTTMUSG00000034142.1"; havana_transcript "OTTMUST00000086461.1";
chr13	ENSEMBL_gcm37	exon	92028519	92032643	81.0509118437077	-	.	gene_id "ENSMUSG00000021708.19"; transcript_id "ENSMUSG00000021708.19_tx_2"; exon_id "chr13_92028519_92032643_-"; exonnum "27"; txlen "7767";
chr13	ENSEMBL_gcm37	exon	92028519	92032643	3.64852116075309	-	.	gene_id "ENSMUSG00000021708.19"; transcript_id "ENSMUSG00000021708.19_tx_3"; exon_id "chr13_92028519_92032643_-"; exonnum "28"; txlen "7882";
chr13	ENSEMBL_gcm37	exon	92028519	92032643	3.64852116075309	-	.	gene_id "ENSMUSG00000021708.19"; transcript_id "ENSMUSG00000021708.19_tx_4"; exon_id "chr13_92028519_92032643_-"; exonnum "28"; txlen "7885";
chr13	HAVANA	gene	92028519	92268164	0	-	.	gene_id "ENSMUSG00000021708.19"; gene_type "protein_coding"; gene_name "Rasgrf2"; level 2; mgi_id "MGI:109137"; havana_gene "OTTMUSG00000034142.1";
chr13	HAVANA	transcript	92028519	92268164	0	-	.	gene_id "ENSMUSG00000021708.19"; transcript_id "ENSMUST00000151408.9"; gene_type "protein_coding"; gene_name "Rasgrf2"; transcript_type "protein_coding"; transcript_name "Rasgrf2-201"; level 2; protein_id "ENSMUSP00000116892.3"; transcript_support_level "1"; mgi_id "MGI:109137"; tag "basic"; tag "Ensembl_canonical"; tag "GENCODE_Primary"; tag "appris_principal_1"; havana_gene "OTTMUSG00000034142.1"; havana_transcript "OTTMUST00000086461.1";
chr13	HAVANA	stop_codon	92032551	92032553	0	-	0	gene_id "ENSMUSG00000021708.19"; transcript_id "ENSMUST00000151408.9"; gene_type "protein_coding"; gene_name "Rasgrf2"; transcript_type "protein_coding"; transcript_name "Rasgrf2-201"; exon_number 27; exon_id "ENSMUSE00000842278.2"; level 2; protein_id "ENSMUSP00000116892.3"; transcript_support_level "1"; mgi_id "MGI:109137"; tag "basic"; tag "Ensembl_canonical"; tag "GENCODE_Primary"; tag "appris_principal_1"; havana_gene "OTTMUSG00000034142.1"; havana_transcript "OTTMUST00000086461.1";
chr13	HAVANA	CDS	92032554	92032643	0	-	0	gene_id "ENSMUSG00000021708.19"; transcript_id "ENSMUST00000151408.9"; gene_type "protein_coding"; gene_name "Rasgrf2"; transcript_type "protein_coding"; transcript_name "Rasgrf2-201"; exon_number 27; exon_id "ENSMUSE00000842278.2"; level 2; protein_id "ENSMUSP00000116892.3"; transcript_support_level "1"; mgi_id "MGI:109137"; tag "basic"; tag "Ensembl_canonical"; tag "GENCODE_Primary"; tag "appris_principal_1"; havana_gene "OTTMUSG00000034142.1"; havana_transcript "OTTMUST00000086461.1";
chr13	HAVANA	exon	92033732	92033800	0	-	.	gene_id "ENSMUSG00000021708.19"; transcript_id "ENSMUST00000151408.9"; gene_type "protein_coding"; gene_name "Rasgrf2"; transcript_type "protein_coding"; transcript_name "Rasgrf2-201"; exon_number 26; exon_id "ENSMUSE00000227321.4"; level 2; protein_id "ENSMUSP00000116892.3"; transcript_support_level "1"; mgi_id "MGI:109137"; tag "basic"; tag "Ensembl_canonical"; tag "GENCODE_Primary"; tag "appris_principal_1"; havana_gene "OTTMUSG00000034142.1"; havana_transcript "OTTMUST00000086461.1";
chr13	HAVANA	CDS	92033732	92033800	0	-	0	gene_id "ENSMUSG00000021708.19"; transcript_id "ENSMUST00000151408.9"; gene_type "protein_coding"; gene_name "Rasgrf2"; transcript_type "protein_coding"; transcript_name "Rasgrf2-201"; exon_number 26; exon_id "ENSMUSE00000227321.4"; level 2; protein_id "ENSMUSP00000116892.3"; transcript_support_level "1"; mgi_id "MGI:109137"; tag "basic"; tag "Ensembl_canonical"; tag "GENCODE_Primary"; tag "appris_principal_1"; havana_gene "OTTMUSG00000034142.1"; havana_transcript "OTTMUST00000086461.1";
chr13	ENSEMBL_gcm37	exon	92033732	92033800	81.0509118437077	-	.	gene_id "ENSMUSG00000021708.19"; transcript_id "ENSMUSG00000021708.19_tx_2"; exon_id "chr13_92033732_92033800_-"; exonnum "26"; txlen "7767";
chr13	ENSEMBL_gcm37	exon	92033732	92033800	3.64852116075309	-	.	gene_id "ENSMUSG00000021708.19"; transcript_id "ENSMUSG00000021708.19_tx_3"; exon_id "chr13_92033732_92033800_-"; exonnum "27"; txlen "7882";
chr13	ENSEMBL_gcm37	exon	92033732	92033800	3.64852116075309	-	.	gene_id "ENSMUSG00000021708.19"; transcript_id "ENSMUSG00000021708.19_tx_4"; exon_id "chr13_92033732_92033800_-"; exonnum "27"; txlen "7885";
chr13	HAVANA	exon	92034471	92034588	0	-	.	gene_id "ENSMUSG00000021708.19"; transcript_id "ENSMUST00000151408.9"; gene_type "protein_coding"; gene_name "Rasgrf2"; transcript_type "protein_coding"; transcript_name "Rasgrf2-201"; exon_number 25; exon_id "ENSMUSE00000227329.4"; level 2; protein_id "ENSMUSP00000116892.3"; transcript_support_level "1"; mgi_id "MGI:109137"; tag "basic"; tag "Ensembl_canonical"; tag "GENCODE_Primary"; tag "appris_principal_1"; havana_gene "OTTMUSG00000034142.1"; havana_transcript "OTTMUST00000086461.1";
chr13	HAVANA	CDS	92034471	92034588	0	-	1	gene_id "ENSMUSG00000021708.19"; transcript_id "ENSMUST00000151408.9"; gene_type "protein_coding"; gene_name "Rasgrf2"; transcript_type "protein_coding"; transcript_name "Rasgrf2-201"; exon_number 25; exon_id "ENSMUSE00000227329.4"; level 2; protein_id "ENSMUSP00000116892.3"; transcript_support_level "1"; mgi_id "MGI:109137"; tag "basic"; tag "Ensembl_canonical"; tag "GENCODE_Primary"; tag "appris_principal_1"; havana_gene "OTTMUSG00000034142.1"; havana_transcript "OTTMUST00000086461.1";
chr13	ENSEMBL_gcm37	exon	92034471	92034588	81.0509118437077	-	.	gene_id "ENSMUSG00000021708.19"; transcript_id "ENSMUSG00000021708.19_tx_2"; exon_id "chr13_92034471_92034588_-"; exonnum "25"; txlen "7767";
chr13	ENSEMBL_gcm37	exon	92034471	92034588	3.64852116075309	-	.	gene_id "ENSMUSG00000021708.19"; transcript_id "ENSMUSG00000021708.19_tx_3"; exon_id "chr13_92034471_92034588_-"; exonnum "26"; txlen "7882";
chr13	ENSEMBL_gcm37	exon	92034471	92034588	3.64852116075309	-	.	gene_id "ENSMUSG00000021708.19"; transcript_id "ENSMUSG00000021708.19_tx_4"; exon_id "chr13_92034471_92034588_-"; exonnum "26"; txlen "7885";
chr13	HAVANA	exon	92035751	92035830	0	-	.	gene_id "ENSMUSG00000021708.19"; transcript_id "ENSMUST00000151408.9"; gene_type "protein_coding"; gene_name "Rasgrf2"; transcript_type "protein_coding"; transcript_name "Rasgrf2-201"; exon_number 24; exon_id "ENSMUSE00000569871.2"; level 2; protein_id "ENSMUSP00000116892.3"; transcript_support_level "1"; mgi_id "MGI:109137"; tag "basic"; tag "Ensembl_canonical"; tag "GENCODE_Primary"; tag "appris_principal_1"; havana_gene "OTTMUSG00000034142.1"; havana_transcript "OTTMUST00000086461.1";
chr13	HAVANA	CDS	92035751	92035830	0	-	0	gene_id "ENSMUSG00000021708.19"; transcript_id "ENSMUST00000151408.9"; gene_type "protein_coding"; gene_name "Rasgrf2"; transcript_type "protein_coding"; transcript_name "Rasgrf2-201"; exon_number 24; exon_id "ENSMUSE00000569871.2"; level 2; protein_id "ENSMUSP00000116892.3"; transcript_support_level "1"; mgi_id "MGI:109137"; tag "basic"; tag "Ensembl_canonical"; tag "GENCODE_Primary"; tag "appris_principal_1"; havana_gene "OTTMUSG00000034142.1"; havana_transcript "OTTMUST00000086461.1";
chr13	ENSEMBL_gcm37	exon	92035751	92035830	81.0509118437077	-	.	gene_id "ENSMUSG00000021708.19"; transcript_id "ENSMUSG00000021708.19_tx_2"; exon_id "chr13_92035751_92035830_-"; exonnum "24"; txlen "7767";
chr13	ENSEMBL_gcm37	exon	92035751	92035830	3.64852116075309	-	.	gene_id "ENSMUSG00000021708.19"; transcript_id "ENSMUSG00000021708.19_tx_3"; exon_id "chr13_92035751_92035830_-"; exonnum "25"; txlen "7882";
chr13	ENSEMBL_gcm37	exon	92035751	92035830	3.64852116075309	-	.	gene_id "ENSMUSG00000021708.19"; transcript_id "ENSMUSG00000021708.19_tx_4"; exon_id "chr13_92035751_92035830_-"; exonnum "25"; txlen "7885";
chr13	HAVANA	exon	92038638	92038835	0	-	.	gene_id "ENSMUSG00000021708.19"; transcript_id "ENSMUST00000151408.9"; gene_type "protein_coding"; gene_name "Rasgrf2"; transcript_type "protein_coding"; transcript_name "Rasgrf2-201"; exon_number 23; exon_id "ENSMUSE00000227343.4"; level 2; protein_id "ENSMUSP00000116892.3"; transcript_support_level "1"; mgi_id "MGI:109137"; tag "basic"; tag "Ensembl_canonical"; tag "GENCODE_Primary"; tag "appris_principal_1"; havana_gene "OTTMUSG00000034142.1"; havana_transcript "OTTMUST00000086461.1";
chr13	HAVANA	CDS	92038638	92038835	0	-	0	gene_id "ENSMUSG00000021708.19"; transcript_id "ENSMUST00000151408.9"; gene_type "protein_coding"; gene_name "Rasgrf2"; transcript_type "protein_coding"; transcript_name "Rasgrf2-201"; exon_number 23; exon_id "ENSMUSE00000227343.4"; level 2; protein_id "ENSMUSP00000116892.3"; transcript_support_level "1"; mgi_id "MGI:109137"; tag "basic"; tag "Ensembl_canonical"; tag "GENCODE_Primary"; tag "appris_principal_1"; havana_gene "OTTMUSG00000034142.1"; havana_transcript "OTTMUST00000086461.1";
chr13	ENSEMBL_gcm37	exon	92038638	92038835	81.0509118437077	-	.	gene_id "ENSMUSG00000021708.19"; transcript_id "ENSMUSG00000021708.19_tx_2"; exon_id "chr13_92038638_92038835_-"; exonnum "23"; txlen "7767";
chr13	ENSEMBL_gcm37	exon	92038638	92038835	3.64852116075309	-	.	gene_id "ENSMUSG00000021708.19"; transcript_id "ENSMUSG00000021708.19_tx_3"; exon_id "chr13_92038638_92038835_-"; exonnum "24"; txlen "7882";
chr13	ENSEMBL_gcm37	exon	92038638	92038835	3.64852116075309	-	.	gene_id "ENSMUSG00000021708.19"; transcript_id "ENSMUSG00000021708.19_tx_4"; exon_id "chr13_92038638_92038835_-"; exonnum "24"; txlen "7885";
chr13	HAVANA	exon	92041825	92041909	0	-	.	gene_id "ENSMUSG00000021708.19"; transcript_id "ENSMUST00000151408.9"; gene_type "protein_coding"; gene_name "Rasgrf2"; transcript_type "protein_coding"; transcript_name "Rasgrf2-201"; exon_number 22; exon_id "ENSMUSE00000227353.4"; level 2; protein_id "ENSMUSP00000116892.3"; transcript_support_level "1"; mgi_id "MGI:109137"; tag "basic"; tag "Ensembl_canonical"; tag "GENCODE_Primary"; tag "appris_principal_1"; havana_gene "OTTMUSG00000034142.1"; havana_transcript "OTTMUST00000086461.1";
chr13	HAVANA	CDS	92041825	92041909	0	-	1	gene_id "ENSMUSG00000021708.19"; transcript_id "ENSMUST00000151408.9"; gene_type "protein_coding"; gene_name "Rasgrf2"; transcript_type "protein_coding"; transcript_name "Rasgrf2-201"; exon_number 22; exon_id "ENSMUSE00000227353.4"; level 2; protein_id "ENSMUSP00000116892.3"; transcript_support_level "1"; mgi_id "MGI:109137"; tag "basic"; tag "Ensembl_canonical"; tag "GENCODE_Primary"; tag "appris_principal_1"; havana_gene "OTTMUSG00000034142.1"; havana_transcript "OTTMUST00000086461.1";
chr13	ENSEMBL_gcm37	exon	92041825	92041909	81.0509118437077	-	.	gene_id "ENSMUSG00000021708.19"; transcript_id "ENSMUSG00000021708.19_tx_2"; exon_id "chr13_92041825_92041909_-"; exonnum "22"; txlen "7767";
chr13	ENSEMBL_gcm37	exon	92041825	92041909	3.64852116075309	-	.	gene_id "ENSMUSG00000021708.19"; transcript_id "ENSMUSG00000021708.19_tx_3"; exon_id "chr13_92041825_92041909_-"; exonnum "23"; txlen "7882";
chr13	ENSEMBL_gcm37	exon	92041825	92041909	3.64852116075309	-	.	gene_id "ENSMUSG00000021708.19"; transcript_id "ENSMUSG00000021708.19_tx_4"; exon_id "chr13_92041825_92041909_-"; exonnum "23"; txlen "7885";
chr13	HAVANA	exon	92044128	92044231	0	-	.	gene_id "ENSMUSG00000021708.19"; transcript_id "ENSMUST00000151408.9"; gene_type "protein_coding"; gene_name "Rasgrf2"; transcript_type "protein_coding"; transcript_name "Rasgrf2-201"; exon_number 21; exon_id "ENSMUSE00000227361.4"; level 2; protein_id "ENSMUSP00000116892.3"; transcript_support_level "1"; mgi_id "MGI:109137"; tag "basic"; tag "Ensembl_canonical"; tag "GENCODE_Primary"; tag "appris_principal_1"; havana_gene "OTTMUSG00000034142.1"; havana_transcript "OTTMUST00000086461.1";
chr13	HAVANA	CDS	92044128	92044231	0	-	0	gene_id "ENSMUSG00000021708.19"; transcript_id "ENSMUST00000151408.9"; gene_type "protein_coding"; gene_name "Rasgrf2"; transcript_type "protein_coding"; transcript_name "Rasgrf2-201"; exon_number 21; exon_id "ENSMUSE00000227361.4"; level 2; protein_id "ENSMUSP00000116892.3"; transcript_support_level "1"; mgi_id "MGI:109137"; tag "basic"; tag "Ensembl_canonical"; tag "GENCODE_Primary"; tag "appris_principal_1"; havana_gene "OTTMUSG00000034142.1"; havana_transcript "OTTMUST00000086461.1";
chr13	ENSEMBL_gcm37	exon	92044128	92044231	81.0509118437077	-	.	gene_id "ENSMUSG00000021708.19"; transcript_id "ENSMUSG00000021708.19_tx_2"; exon_id "chr13_92044128_92044231_-"; exonnum "21"; txlen "7767";
chr13	ENSEMBL_gcm37	exon	92044128	92044231	3.64852116075309	-	.	gene_id "ENSMUSG00000021708.19"; transcript_id "ENSMUSG00000021708.19_tx_3"; exon_id "chr13_92044128_92044231_-"; exonnum "22"; txlen "7882";
chr13	ENSEMBL_gcm37	exon	92044128	92044231	3.64852116075309	-	.	gene_id "ENSMUSG00000021708.19"; transcript_id "ENSMUSG00000021708.19_tx_4"; exon_id "chr13_92044128_92044231_-"; exonnum "22"; txlen "7885";
chr13	HAVANA	exon	92044483	92044543	0	-	.	gene_id "ENSMUSG00000021708.19"; transcript_id "ENSMUST00000151408.9"; gene_type "protein_coding"; gene_name "Rasgrf2"; transcript_type "protein_coding"; transcript_name "Rasgrf2-201"; exon_number 20; exon_id "ENSMUSE00000227369.4"; level 2; protein_id "ENSMUSP00000116892.3"; transcript_support_level "1"; mgi_id "MGI:109137"; tag "basic"; tag "Ensembl_canonical"; tag "GENCODE_Primary"; tag "appris_principal_1"; havana_gene "OTTMUSG00000034142.1"; havana_transcript "OTTMUST00000086461.1";
chr13	HAVANA	CDS	92044483	92044543	0	-	1	gene_id "ENSMUSG00000021708.19"; transcript_id "ENSMUST00000151408.9"; gene_type "protein_coding"; gene_name "Rasgrf2"; transcript_type "protein_coding"; transcript_name "Rasgrf2-201"; exon_number 20; exon_id "ENSMUSE00000227369.4"; level 2; protein_id "ENSMUSP00000116892.3"; transcript_support_level "1"; mgi_id "MGI:109137"; tag "basic"; tag "Ensembl_canonical"; tag "GENCODE_Primary"; tag "appris_principal_1"; havana_gene "OTTMUSG00000034142.1"; havana_transcript "OTTMUST00000086461.1";
chr13	ENSEMBL_gcm37	exon	92044483	92044543	81.0509118437077	-	.	gene_id "ENSMUSG00000021708.19"; transcript_id "ENSMUSG00000021708.19_tx_2"; exon_id "chr13_92044483_92044543_-"; exonnum "20"; txlen "7767";
chr13	ENSEMBL_gcm37	exon	92044483	92044543	3.64852116075309	-	.	gene_id "ENSMUSG00000021708.19"; transcript_id "ENSMUSG00000021708.19_tx_3"; exon_id "chr13_92044483_92044543_-"; exonnum "21"; txlen "7882";
chr13	ENSEMBL_gcm37	exon	92044483	92044543	3.64852116075309	-	.	gene_id "ENSMUSG00000021708.19"; transcript_id "ENSMUSG00000021708.19_tx_4"; exon_id "chr13_92044483_92044543_-"; exonnum "21"; txlen "7885";
chr13	HAVANA	exon	92050638	92050750	0	-	.	gene_id "ENSMUSG00000021708.19"; transcript_id "ENSMUST00000151408.9"; gene_type "protein_coding"; gene_name "Rasgrf2"; transcript_type "protein_coding"; transcript_name "Rasgrf2-201"; exon_number 19; exon_id "ENSMUSE00000227382.4"; level 2; protein_id "ENSMUSP00000116892.3"; transcript_support_level "1"; mgi_id "MGI:109137"; tag "basic"; tag "Ensembl_canonical"; tag "GENCODE_Primary"; tag "appris_principal_1"; havana_gene "OTTMUSG00000034142.1"; havana_transcript "OTTMUST00000086461.1";
chr13	HAVANA	CDS	92050638	92050750	0	-	0	gene_id "ENSMUSG00000021708.19"; transcript_id "ENSMUST00000151408.9"; gene_type "protein_coding"; gene_name "Rasgrf2"; transcript_type "protein_coding"; transcript_name "Rasgrf2-201"; exon_number 19; exon_id "ENSMUSE00000227382.4"; level 2; protein_id "ENSMUSP00000116892.3"; transcript_support_level "1"; mgi_id "MGI:109137"; tag "basic"; tag "Ensembl_canonical"; tag "GENCODE_Primary"; tag "appris_principal_1"; havana_gene "OTTMUSG00000034142.1"; havana_transcript "OTTMUST00000086461.1";
chr13	ENSEMBL_gcm37	exon	92050638	92050750	81.0509118437077	-	.	gene_id "ENSMUSG00000021708.19"; transcript_id "ENSMUSG00000021708.19_tx_2"; exon_id "chr13_92050638_92050750_-"; exonnum "19"; txlen "7767";
chr13	ENSEMBL_gcm37	exon	92050638	92050750	3.64852116075309	-	.	gene_id "ENSMUSG00000021708.19"; transcript_id "ENSMUSG00000021708.19_tx_3"; exon_id "chr13_92050638_92050750_-"; exonnum "20"; txlen "7882";
chr13	ENSEMBL_gcm37	exon	92050638	92050750	3.64852116075309	-	.	gene_id "ENSMUSG00000021708.19"; transcript_id "ENSMUSG00000021708.19_tx_4"; exon_id "chr13_92050638_92050750_-"; exonnum "20"; txlen "7885";
chr13	HAVANA	exon	92067947	92068050	0	-	.	gene_id "ENSMUSG00000021708.19"; transcript_id "ENSMUST00000151408.9"; gene_type "protein_coding"; gene_name "Rasgrf2"; transcript_type "protein_coding"; transcript_name "Rasgrf2-201"; exon_number 18; exon_id "ENSMUSE00000227393.4"; level 2; protein_id "ENSMUSP00000116892.3"; transcript_support_level "1"; mgi_id "MGI:109137"; tag "basic"; tag "Ensembl_canonical"; tag "GENCODE_Primary"; tag "appris_principal_1"; havana_gene "OTTMUSG00000034142.1"; havana_transcript "OTTMUST00000086461.1";
chr13	HAVANA	CDS	92067947	92068050	0	-	2	gene_id "ENSMUSG00000021708.19"; transcript_id "ENSMUST00000151408.9"; gene_type "protein_coding"; gene_name "Rasgrf2"; transcript_type "protein_coding"; transcript_name "Rasgrf2-201"; exon_number 18; exon_id "ENSMUSE00000227393.4"; level 2; protein_id "ENSMUSP00000116892.3"; transcript_support_level "1"; mgi_id "MGI:109137"; tag "basic"; tag "Ensembl_canonical"; tag "GENCODE_Primary"; tag "appris_principal_1"; havana_gene "OTTMUSG00000034142.1"; havana_transcript "OTTMUST00000086461.1";
chr13	ENSEMBL_gcm37	exon	92067947	92068050	81.0509118437077	-	.	gene_id "ENSMUSG00000021708.19"; transcript_id "ENSMUSG00000021708.19_tx_2"; exon_id "chr13_92067947_92068050_-"; exonnum "18"; txlen "7767";
chr13	ENSEMBL_gcm37	exon	92067947	92068050	3.64852116075309	-	.	gene_id "ENSMUSG00000021708.19"; transcript_id "ENSMUSG00000021708.19_tx_3"; exon_id "chr13_92067947_92068050_-"; exonnum "19"; txlen "7882";
chr13	ENSEMBL_gcm37	exon	92067947	92068050	3.64852116075309	-	.	gene_id "ENSMUSG00000021708.19"; transcript_id "ENSMUSG00000021708.19_tx_4"; exon_id "chr13_92067947_92068050_-"; exonnum "19"; txlen "7885";
chr13	HAVANA	exon	92117066	92117155	0	-	.	gene_id "ENSMUSG00000021708.19"; transcript_id "ENSMUST00000151408.9"; gene_type "protein_coding"; gene_name "Rasgrf2"; transcript_type "protein_coding"; transcript_name "Rasgrf2-201"; exon_number 17; exon_id "ENSMUSE00000227405.4"; level 2; protein_id "ENSMUSP00000116892.3"; transcript_support_level "1"; mgi_id "MGI:109137"; tag "basic"; tag "Ensembl_canonical"; tag "GENCODE_Primary"; tag "appris_principal_1"; havana_gene "OTTMUSG00000034142.1"; havana_transcript "OTTMUST00000086461.1";
chr13	HAVANA	CDS	92117066	92117155	0	-	2	gene_id "ENSMUSG00000021708.19"; transcript_id "ENSMUST00000151408.9"; gene_type "protein_coding"; gene_name "Rasgrf2"; transcript_type "protein_coding"; transcript_name "Rasgrf2-201"; exon_number 17; exon_id "ENSMUSE00000227405.4"; level 2; protein_id "ENSMUSP00000116892.3"; transcript_support_level "1"; mgi_id "MGI:109137"; tag "basic"; tag "Ensembl_canonical"; tag "GENCODE_Primary"; tag "appris_principal_1"; havana_gene "OTTMUSG00000034142.1"; havana_transcript "OTTMUST00000086461.1";
chr13	ENSEMBL_gcm37	exon	92117066	92117155	81.0509118437077	-	.	gene_id "ENSMUSG00000021708.19"; transcript_id "ENSMUSG00000021708.19_tx_2"; exon_id "chr13_92117066_92117155_-"; exonnum "17"; txlen "7767";
chr13	ENSEMBL_gcm37	exon	92117066	92117155	3.64852116075309	-	.	gene_id "ENSMUSG00000021708.19"; transcript_id "ENSMUSG00000021708.19_tx_3"; exon_id "chr13_92117066_92117155_-"; exonnum "18"; txlen "7882";
chr13	ENSEMBL_gcm37	exon	92117066	92117155	3.64852116075309	-	.	gene_id "ENSMUSG00000021708.19"; transcript_id "ENSMUSG00000021708.19_tx_4"; exon_id "chr13_92117066_92117155_-"; exonnum "18"; txlen "7885";
chr13	HAVANA	exon	92120300	92120404	0	-	.	gene_id "ENSMUSG00000021708.19"; transcript_id "ENSMUST00000151408.9"; gene_type "protein_coding"; gene_name "Rasgrf2"; transcript_type "protein_coding"; transcript_name "Rasgrf2-201"; exon_number 16; exon_id "ENSMUSE00000227417.6"; level 2; protein_id "ENSMUSP00000116892.3"; transcript_support_level "1"; mgi_id "MGI:109137"; tag "basic"; tag "Ensembl_canonical"; tag "GENCODE_Primary"; tag "appris_principal_1"; havana_gene "OTTMUSG00000034142.1"; havana_transcript "OTTMUST00000086461.1";
chr13	HAVANA	CDS	92120300	92120404	0	-	2	gene_id "ENSMUSG00000021708.19"; transcript_id "ENSMUST00000151408.9"; gene_type "protein_coding"; gene_name "Rasgrf2"; transcript_type "protein_coding"; transcript_name "Rasgrf2-201"; exon_number 16; exon_id "ENSMUSE00000227417.6"; level 2; protein_id "ENSMUSP00000116892.3"; transcript_support_level "1"; mgi_id "MGI:109137"; tag "basic"; tag "Ensembl_canonical"; tag "GENCODE_Primary"; tag "appris_principal_1"; havana_gene "OTTMUSG00000034142.1"; havana_transcript "OTTMUST00000086461.1";
chr13	ENSEMBL_gcm37	exon	92120300	92120404	3.64852116075309	-	.	gene_id "ENSMUSG00000021708.19"; transcript_id "ENSMUSG00000021708.19_tx_3"; exon_id "chr13_92120300_92120404_-"; exonnum "17"; txlen "7882";
chr13	sragcm37_mid	exon	92120300	92120407	81.0509118437077	-	.	gene_id "ENSMUSG00000021708.19"; transcript_id "ENSMUSG00000021708.19_tx_2"; exon_id "chr13_92120300_92120407_-"; exonnum "16"; txlen "7767";
chr13	sragcm37_mid	exon	92120300	92120407	3.64852116075309	-	.	gene_id "ENSMUSG00000021708.19"; transcript_id "ENSMUSG00000021708.19_tx_4"; exon_id "chr13_92120300_92120407_-"; exonnum "17"; txlen "7885";
chr13	HAVANA	exon	92130713	92130975	0	-	.	gene_id "ENSMUSG00000021708.19"; transcript_id "ENSMUST00000151408.9"; gene_type "protein_coding"; gene_name "Rasgrf2"; transcript_type "protein_coding"; transcript_name "Rasgrf2-201"; exon_number 15; exon_id "ENSMUSE00000227428.6"; level 2; protein_id "ENSMUSP00000116892.3"; transcript_support_level "1"; mgi_id "MGI:109137"; tag "basic"; tag "Ensembl_canonical"; tag "GENCODE_Primary"; tag "appris_principal_1"; havana_gene "OTTMUSG00000034142.1"; havana_transcript "OTTMUST00000086461.1";
chr13	HAVANA	CDS	92130713	92130975	0	-	1	gene_id "ENSMUSG00000021708.19"; transcript_id "ENSMUST00000151408.9"; gene_type "protein_coding"; gene_name "Rasgrf2"; transcript_type "protein_coding"; transcript_name "Rasgrf2-201"; exon_number 15; exon_id "ENSMUSE00000227428.6"; level 2; protein_id "ENSMUSP00000116892.3"; transcript_support_level "1"; mgi_id "MGI:109137"; tag "basic"; tag "Ensembl_canonical"; tag "GENCODE_Primary"; tag "appris_principal_1"; havana_gene "OTTMUSG00000034142.1"; havana_transcript "OTTMUST00000086461.1";
chr13	ENSEMBL_gcm37	exon	92130713	92130975	81.0509118437077	-	.	gene_id "ENSMUSG00000021708.19"; transcript_id "ENSMUSG00000021708.19_tx_2"; exon_id "chr13_92130713_92130975_-"; exonnum "15"; txlen "7767";
chr13	ENSEMBL_gcm37	exon	92130713	92130975	3.64852116075309	-	.	gene_id "ENSMUSG00000021708.19"; transcript_id "ENSMUSG00000021708.19_tx_3"; exon_id "chr13_92130713_92130975_-"; exonnum "16"; txlen "7882";
chr13	ENSEMBL_gcm37	exon	92130713	92130975	3.64852116075309	-	.	gene_id "ENSMUSG00000021708.19"; transcript_id "ENSMUSG00000021708.19_tx_4"; exon_id "chr13_92130713_92130975_-"; exonnum "16"; txlen "7885";
chr13	HAVANA	exon	92131572	92131820	0	-	.	gene_id "ENSMUSG00000021708.19"; transcript_id "ENSMUST00000151408.9"; gene_type "protein_coding"; gene_name "Rasgrf2"; transcript_type "protein_coding"; transcript_name "Rasgrf2-201"; exon_number 14; exon_id "ENSMUSE00000227437.4"; level 2; protein_id "ENSMUSP00000116892.3"; transcript_support_level "1"; mgi_id "MGI:109137"; tag "basic"; tag "Ensembl_canonical"; tag "GENCODE_Primary"; tag "appris_principal_1"; havana_gene "OTTMUSG00000034142.1"; havana_transcript "OTTMUST00000086461.1";
chr13	HAVANA	CDS	92131572	92131820	0	-	1	gene_id "ENSMUSG00000021708.19"; transcript_id "ENSMUST00000151408.9"; gene_type "protein_coding"; gene_name "Rasgrf2"; transcript_type "protein_coding"; transcript_name "Rasgrf2-201"; exon_number 14; exon_id "ENSMUSE00000227437.4"; level 2; protein_id "ENSMUSP00000116892.3"; transcript_support_level "1"; mgi_id "MGI:109137"; tag "basic"; tag "Ensembl_canonical"; tag "GENCODE_Primary"; tag "appris_principal_1"; havana_gene "OTTMUSG00000034142.1"; havana_transcript "OTTMUST00000086461.1";
chr13	ENSEMBL_gcm37	exon	92131572	92131820	81.0509118437077	-	.	gene_id "ENSMUSG00000021708.19"; transcript_id "ENSMUSG00000021708.19_tx_2"; exon_id "chr13_92131572_92131820_-"; exonnum "14"; txlen "7767";
chr13	ENSEMBL_gcm37	exon	92131572	92131820	3.64852116075309	-	.	gene_id "ENSMUSG00000021708.19"; transcript_id "ENSMUSG00000021708.19_tx_3"; exon_id "chr13_92131572_92131820_-"; exonnum "15"; txlen "7882";
chr13	ENSEMBL_gcm37	exon	92131572	92131820	3.64852116075309	-	.	gene_id "ENSMUSG00000021708.19"; transcript_id "ENSMUSG00000021708.19_tx_4"; exon_id "chr13_92131572_92131820_-"; exonnum "15"; txlen "7885";
chr13	HAVANA	exon	92136076	92136158	0	-	.	gene_id "ENSMUSG00000021708.19"; transcript_id "ENSMUST00000151408.9"; gene_type "protein_coding"; gene_name "Rasgrf2"; transcript_type "protein_coding"; transcript_name "Rasgrf2-201"; exon_number 13; exon_id "ENSMUSE00000898006.3"; level 2; protein_id "ENSMUSP00000116892.3"; transcript_support_level "1"; mgi_id "MGI:109137"; tag "basic"; tag "Ensembl_canonical"; tag "GENCODE_Primary"; tag "appris_principal_1"; havana_gene "OTTMUSG00000034142.1"; havana_transcript "OTTMUST00000086461.1";
chr13	HAVANA	CDS	92136076	92136158	0	-	0	gene_id "ENSMUSG00000021708.19"; transcript_id "ENSMUST00000151408.9"; gene_type "protein_coding"; gene_name "Rasgrf2"; transcript_type "protein_coding"; transcript_name "Rasgrf2-201"; exon_number 13; exon_id "ENSMUSE00000898006.3"; level 2; protein_id "ENSMUSP00000116892.3"; transcript_support_level "1"; mgi_id "MGI:109137"; tag "basic"; tag "Ensembl_canonical"; tag "GENCODE_Primary"; tag "appris_principal_1"; havana_gene "OTTMUSG00000034142.1"; havana_transcript "OTTMUST00000086461.1";
chr13	ENSEMBL_gcm37	exon	92136076	92136158	81.0509118437077	-	.	gene_id "ENSMUSG00000021708.19"; transcript_id "ENSMUSG00000021708.19_tx_2"; exon_id "chr13_92136076_92136158_-"; exonnum "13"; txlen "7767";
chr13	ENSEMBL_gcm37	exon	92136076	92136158	3.64852116075309	-	.	gene_id "ENSMUSG00000021708.19"; transcript_id "ENSMUSG00000021708.19_tx_3"; exon_id "chr13_92136076_92136158_-"; exonnum "14"; txlen "7882";
chr13	ENSEMBL_gcm37	exon	92136076	92136158	3.64852116075309	-	.	gene_id "ENSMUSG00000021708.19"; transcript_id "ENSMUSG00000021708.19_tx_4"; exon_id "chr13_92136076_92136158_-"; exonnum "14"; txlen "7885";
chr13	HAVANA	exon	92152238	92152374	0	-	.	gene_id "ENSMUSG00000021708.19"; transcript_id "ENSMUST00000151408.9"; gene_type "protein_coding"; gene_name "Rasgrf2"; transcript_type "protein_coding"; transcript_name "Rasgrf2-201"; exon_number 12; exon_id "ENSMUSE00001470594.2"; level 2; protein_id "ENSMUSP00000116892.3"; transcript_support_level "1"; mgi_id "MGI:109137"; tag "basic"; tag "Ensembl_canonical"; tag "GENCODE_Primary"; tag "appris_principal_1"; havana_gene "OTTMUSG00000034142.1"; havana_transcript "OTTMUST00000086461.1";
chr13	HAVANA	CDS	92152238	92152374	0	-	2	gene_id "ENSMUSG00000021708.19"; transcript_id "ENSMUST00000151408.9"; gene_type "protein_coding"; gene_name "Rasgrf2"; transcript_type "protein_coding"; transcript_name "Rasgrf2-201"; exon_number 12; exon_id "ENSMUSE00001470594.2"; level 2; protein_id "ENSMUSP00000116892.3"; transcript_support_level "1"; mgi_id "MGI:109137"; tag "basic"; tag "Ensembl_canonical"; tag "GENCODE_Primary"; tag "appris_principal_1"; havana_gene "OTTMUSG00000034142.1"; havana_transcript "OTTMUST00000086461.1";
chr13	ENSEMBL_gcm37	exon	92152238	92152374	81.0509118437077	-	.	gene_id "ENSMUSG00000021708.19"; transcript_id "ENSMUSG00000021708.19_tx_2"; exon_id "chr13_92152238_92152374_-"; exonnum "12"; txlen "7767";
chr13	ENSEMBL_gcm37	exon	92152238	92152374	3.64852116075309	-	.	gene_id "ENSMUSG00000021708.19"; transcript_id "ENSMUSG00000021708.19_tx_3"; exon_id "chr13_92152238_92152374_-"; exonnum "13"; txlen "7882";
chr13	ENSEMBL_gcm37	exon	92152238	92152374	3.64852116075309	-	.	gene_id "ENSMUSG00000021708.19"; transcript_id "ENSMUSG00000021708.19_tx_4"; exon_id "chr13_92152238_92152374_-"; exonnum "13"; txlen "7885";
chr13	HAVANA	exon	92152877	92152943	0	-	.	gene_id "ENSMUSG00000021708.19"; transcript_id "ENSMUST00000151408.9"; gene_type "protein_coding"; gene_name "Rasgrf2"; transcript_type "protein_coding"; transcript_name "Rasgrf2-201"; exon_number 11; exon_id "ENSMUSE00001473094.2"; level 2; protein_id "ENSMUSP00000116892.3"; transcript_support_level "1"; mgi_id "MGI:109137"; tag "basic"; tag "Ensembl_canonical"; tag "GENCODE_Primary"; tag "appris_principal_1"; havana_gene "OTTMUSG00000034142.1"; havana_transcript "OTTMUST00000086461.1";
chr13	HAVANA	CDS	92152877	92152943	0	-	0	gene_id "ENSMUSG00000021708.19"; transcript_id "ENSMUST00000151408.9"; gene_type "protein_coding"; gene_name "Rasgrf2"; transcript_type "protein_coding"; transcript_name "Rasgrf2-201"; exon_number 11; exon_id "ENSMUSE00001473094.2"; level 2; protein_id "ENSMUSP00000116892.3"; transcript_support_level "1"; mgi_id "MGI:109137"; tag "basic"; tag "Ensembl_canonical"; tag "GENCODE_Primary"; tag "appris_principal_1"; havana_gene "OTTMUSG00000034142.1"; havana_transcript "OTTMUST00000086461.1";
chr13	ENSEMBL_gcm37	exon	92152877	92152943	81.0509118437077	-	.	gene_id "ENSMUSG00000021708.19"; transcript_id "ENSMUSG00000021708.19_tx_2"; exon_id "chr13_92152877_92152943_-"; exonnum "11"; txlen "7767";
chr13	ENSEMBL_gcm37	exon	92152877	92152943	3.64852116075309	-	.	gene_id "ENSMUSG00000021708.19"; transcript_id "ENSMUSG00000021708.19_tx_3"; exon_id "chr13_92152877_92152943_-"; exonnum "12"; txlen "7882";
chr13	ENSEMBL_gcm37	exon	92152877	92152943	3.64852116075309	-	.	gene_id "ENSMUSG00000021708.19"; transcript_id "ENSMUSG00000021708.19_tx_4"; exon_id "chr13_92152877_92152943_-"; exonnum "12"; txlen "7885";
chr13	HAVANA	exon	92154149	92154309	0	-	.	gene_id "ENSMUSG00000021708.19"; transcript_id "ENSMUST00000151408.9"; gene_type "protein_coding"; gene_name "Rasgrf2"; transcript_type "protein_coding"; transcript_name "Rasgrf2-201"; exon_number 10; exon_id "ENSMUSE00001466878.2"; level 2; protein_id "ENSMUSP00000116892.3"; transcript_support_level "1"; mgi_id "MGI:109137"; tag "basic"; tag "Ensembl_canonical"; tag "GENCODE_Primary"; tag "appris_principal_1"; havana_gene "OTTMUSG00000034142.1"; havana_transcript "OTTMUST00000086461.1";
chr13	HAVANA	CDS	92154149	92154309	0	-	2	gene_id "ENSMUSG00000021708.19"; transcript_id "ENSMUST00000151408.9"; gene_type "protein_coding"; gene_name "Rasgrf2"; transcript_type "protein_coding"; transcript_name "Rasgrf2-201"; exon_number 10; exon_id "ENSMUSE00001466878.2"; level 2; protein_id "ENSMUSP00000116892.3"; transcript_support_level "1"; mgi_id "MGI:109137"; tag "basic"; tag "Ensembl_canonical"; tag "GENCODE_Primary"; tag "appris_principal_1"; havana_gene "OTTMUSG00000034142.1"; havana_transcript "OTTMUST00000086461.1";
chr13	ENSEMBL_gcm37	exon	92154149	92154309	81.0509118437077	-	.	gene_id "ENSMUSG00000021708.19"; transcript_id "ENSMUSG00000021708.19_tx_2"; exon_id "chr13_92154149_92154309_-"; exonnum "10"; txlen "7767";
chr13	ENSEMBL_gcm37	exon	92154149	92154309	3.64852116075309	-	.	gene_id "ENSMUSG00000021708.19"; transcript_id "ENSMUSG00000021708.19_tx_3"; exon_id "chr13_92154149_92154309_-"; exonnum "11"; txlen "7882";
chr13	ENSEMBL_gcm37	exon	92154149	92154309	3.64852116075309	-	.	gene_id "ENSMUSG00000021708.19"; transcript_id "ENSMUSG00000021708.19_tx_4"; exon_id "chr13_92154149_92154309_-"; exonnum "11"; txlen "7885";
chr13	HAVANA	UTR	92158557	92158994	0	-	.	gene_id "ENSMUSG00000021708.19"; transcript_id "ENSMUST00000216219.2"; gene_type "protein_coding"; gene_name "Rasgrf2"; transcript_type "protein_coding"; transcript_name "Rasgrf2-202"; exon_number 10; exon_id "ENSMUSE00001404737.2"; level 2; protein_id "ENSMUSP00000149731.2"; transcript_support_level "5"; mgi_id "MGI:109137"; tag "RNA_Seq_supported_partial"; tag "basic"; havana_gene "OTTMUSG00000034142.1"; havana_transcript "OTTMUST00000153501.1";
chr13	HAVANA	exon	92158557	92159119	0	-	.	gene_id "ENSMUSG00000021708.19"; transcript_id "ENSMUST00000216219.2"; gene_type "protein_coding"; gene_name "Rasgrf2"; transcript_type "protein_coding"; transcript_name "Rasgrf2-202"; exon_number 10; exon_id "ENSMUSE00001404737.2"; level 2; protein_id "ENSMUSP00000149731.2"; transcript_support_level "5"; mgi_id "MGI:109137"; tag "RNA_Seq_supported_partial"; tag "basic"; havana_gene "OTTMUSG00000034142.1"; havana_transcript "OTTMUST00000153501.1";
chr13	HAVANA	transcript	92158557	92268164	0	-	.	gene_id "ENSMUSG00000021708.19"; transcript_id "ENSMUST00000216219.2"; gene_type "protein_coding"; gene_name "Rasgrf2"; transcript_type "protein_coding"; transcript_name "Rasgrf2-202"; level 2; protein_id "ENSMUSP00000149731.2"; transcript_support_level "5"; mgi_id "MGI:109137"; tag "RNA_Seq_supported_partial"; tag "basic"; havana_gene "OTTMUSG00000034142.1"; havana_transcript "OTTMUST00000153501.1";
chr13	HAVANA	stop_codon	92158992	92158994	0	-	0	gene_id "ENSMUSG00000021708.19"; transcript_id "ENSMUST00000216219.2"; gene_type "protein_coding"; gene_name "Rasgrf2"; transcript_type "protein_coding"; transcript_name "Rasgrf2-202"; exon_number 10; exon_id "ENSMUSE00001404737.2"; level 2; protein_id "ENSMUSP00000149731.2"; transcript_support_level "5"; mgi_id "MGI:109137"; tag "RNA_Seq_supported_partial"; tag "basic"; havana_gene "OTTMUSG00000034142.1"; havana_transcript "OTTMUST00000153501.1";
chr13	HAVANA	CDS	92158995	92159119	0	-	2	gene_id "ENSMUSG00000021708.19"; transcript_id "ENSMUST00000216219.2"; gene_type "protein_coding"; gene_name "Rasgrf2"; transcript_type "protein_coding"; transcript_name "Rasgrf2-202"; exon_number 10; exon_id "ENSMUSE00001404737.2"; level 2; protein_id "ENSMUSP00000149731.2"; transcript_support_level "5"; mgi_id "MGI:109137"; tag "RNA_Seq_supported_partial"; tag "basic"; havana_gene "OTTMUSG00000034142.1"; havana_transcript "OTTMUST00000153501.1";
chr13	sragcm37_mid	exon	92159002	92159119	3.64852116075309	-	.	gene_id "ENSMUSG00000021708.19"; transcript_id "ENSMUSG00000021708.19_tx_3"; exon_id "chr13_92159002_92159119_-"; exonnum "10"; txlen "7882";
chr13	sragcm37_mid	exon	92159002	92159119	3.64852116075309	-	.	gene_id "ENSMUSG00000021708.19"; transcript_id "ENSMUSG00000021708.19_tx_4"; exon_id "chr13_92159002_92159119_-"; exonnum "10"; txlen "7885";
chr13	HAVANA	exon	92159299	92159417	0	-	.	gene_id "ENSMUSG00000021708.19"; transcript_id "ENSMUST00000151408.9"; gene_type "protein_coding"; gene_name "Rasgrf2"; transcript_type "protein_coding"; transcript_name "Rasgrf2-201"; exon_number 9; exon_id "ENSMUSE00001404442.2"; level 2; protein_id "ENSMUSP00000116892.3"; transcript_support_level "1"; mgi_id "MGI:109137"; tag "basic"; tag "Ensembl_canonical"; tag "GENCODE_Primary"; tag "appris_principal_1"; havana_gene "OTTMUSG00000034142.1"; havana_transcript "OTTMUST00000086461.1";
chr13	HAVANA	CDS	92159299	92159417	0	-	1	gene_id "ENSMUSG00000021708.19"; transcript_id "ENSMUST00000151408.9"; gene_type "protein_coding"; gene_name "Rasgrf2"; transcript_type "protein_coding"; transcript_name "Rasgrf2-201"; exon_number 9; exon_id "ENSMUSE00001404442.2"; level 2; protein_id "ENSMUSP00000116892.3"; transcript_support_level "1"; mgi_id "MGI:109137"; tag "basic"; tag "Ensembl_canonical"; tag "GENCODE_Primary"; tag "appris_principal_1"; havana_gene "OTTMUSG00000034142.1"; havana_transcript "OTTMUST00000086461.1";
chr13	HAVANA	exon	92159299	92159417	0	-	.	gene_id "ENSMUSG00000021708.19"; transcript_id "ENSMUST00000216219.2"; gene_type "protein_coding"; gene_name "Rasgrf2"; transcript_type "protein_coding"; transcript_name "Rasgrf2-202"; exon_number 9; exon_id "ENSMUSE00001404442.2"; level 2; protein_id "ENSMUSP00000149731.2"; transcript_support_level "5"; mgi_id "MGI:109137"; tag "RNA_Seq_supported_partial"; tag "basic"; havana_gene "OTTMUSG00000034142.1"; havana_transcript "OTTMUST00000153501.1";
chr13	HAVANA	CDS	92159299	92159417	0	-	1	gene_id "ENSMUSG00000021708.19"; transcript_id "ENSMUST00000216219.2"; gene_type "protein_coding"; gene_name "Rasgrf2"; transcript_type "protein_coding"; transcript_name "Rasgrf2-202"; exon_number 9; exon_id "ENSMUSE00001404442.2"; level 2; protein_id "ENSMUSP00000149731.2"; transcript_support_level "5"; mgi_id "MGI:109137"; tag "RNA_Seq_supported_partial"; tag "basic"; havana_gene "OTTMUSG00000034142.1"; havana_transcript "OTTMUST00000153501.1";
chr13	ENSEMBL_gcm37	exon	92159299	92159417	81.0509118437077	-	.	gene_id "ENSMUSG00000021708.19"; transcript_id "ENSMUSG00000021708.19_tx_2"; exon_id "chr13_92159299_92159417_-"; exonnum "9"; txlen "7767";
chr13	ENSEMBL_gcm37	exon	92159299	92159417	3.64852116075309	-	.	gene_id "ENSMUSG00000021708.19"; transcript_id "ENSMUSG00000021708.19_tx_3"; exon_id "chr13_92159299_92159417_-"; exonnum "9"; txlen "7882";
chr13	ENSEMBL_gcm37	exon	92159299	92159417	3.64852116075309	-	.	gene_id "ENSMUSG00000021708.19"; transcript_id "ENSMUSG00000021708.19_tx_4"; exon_id "chr13_92159299_92159417_-"; exonnum "9"; txlen "7885";
chr13	HAVANA	exon	92160103	92160212	0	-	.	gene_id "ENSMUSG00000021708.19"; transcript_id "ENSMUST00000151408.9"; gene_type "protein_coding"; gene_name "Rasgrf2"; transcript_type "protein_coding"; transcript_name "Rasgrf2-201"; exon_number 8; exon_id "ENSMUSE00000680627.2"; level 2; protein_id "ENSMUSP00000116892.3"; transcript_support_level "1"; mgi_id "MGI:109137"; tag "basic"; tag "Ensembl_canonical"; tag "GENCODE_Primary"; tag "appris_principal_1"; havana_gene "OTTMUSG00000034142.1"; havana_transcript "OTTMUST00000086461.1";
chr13	HAVANA	CDS	92160103	92160212	0	-	0	gene_id "ENSMUSG00000021708.19"; transcript_id "ENSMUST00000151408.9"; gene_type "protein_coding"; gene_name "Rasgrf2"; transcript_type "protein_coding"; transcript_name "Rasgrf2-201"; exon_number 8; exon_id "ENSMUSE00000680627.2"; level 2; protein_id "ENSMUSP00000116892.3"; transcript_support_level "1"; mgi_id "MGI:109137"; tag "basic"; tag "Ensembl_canonical"; tag "GENCODE_Primary"; tag "appris_principal_1"; havana_gene "OTTMUSG00000034142.1"; havana_transcript "OTTMUST00000086461.1";
chr13	HAVANA	exon	92160103	92160212	0	-	.	gene_id "ENSMUSG00000021708.19"; transcript_id "ENSMUST00000216219.2"; gene_type "protein_coding"; gene_name "Rasgrf2"; transcript_type "protein_coding"; transcript_name "Rasgrf2-202"; exon_number 8; exon_id "ENSMUSE00000680627.2"; level 2; protein_id "ENSMUSP00000149731.2"; transcript_support_level "5"; mgi_id "MGI:109137"; tag "RNA_Seq_supported_partial"; tag "basic"; havana_gene "OTTMUSG00000034142.1"; havana_transcript "OTTMUST00000153501.1";
chr13	HAVANA	CDS	92160103	92160212	0	-	0	gene_id "ENSMUSG00000021708.19"; transcript_id "ENSMUST00000216219.2"; gene_type "protein_coding"; gene_name "Rasgrf2"; transcript_type "protein_coding"; transcript_name "Rasgrf2-202"; exon_number 8; exon_id "ENSMUSE00000680627.2"; level 2; protein_id "ENSMUSP00000149731.2"; transcript_support_level "5"; mgi_id "MGI:109137"; tag "RNA_Seq_supported_partial"; tag "basic"; havana_gene "OTTMUSG00000034142.1"; havana_transcript "OTTMUST00000153501.1";
chr13	ENSEMBL_gcm37	exon	92160103	92160212	81.0509118437077	-	.	gene_id "ENSMUSG00000021708.19"; transcript_id "ENSMUSG00000021708.19_tx_2"; exon_id "chr13_92160103_92160212_-"; exonnum "8"; txlen "7767";
chr13	ENSEMBL_gcm37	exon	92160103	92160212	3.64852116075309	-	.	gene_id "ENSMUSG00000021708.19"; transcript_id "ENSMUSG00000021708.19_tx_3"; exon_id "chr13_92160103_92160212_-"; exonnum "8"; txlen "7882";
chr13	ENSEMBL_gcm37	exon	92160103	92160212	3.64852116075309	-	.	gene_id "ENSMUSG00000021708.19"; transcript_id "ENSMUSG00000021708.19_tx_4"; exon_id "chr13_92160103_92160212_-"; exonnum "8"; txlen "7885";
chr13	HAVANA	exon	92165004	92165197	0	-	.	gene_id "ENSMUSG00000021708.19"; transcript_id "ENSMUST00000151408.9"; gene_type "protein_coding"; gene_name "Rasgrf2"; transcript_type "protein_coding"; transcript_name "Rasgrf2-201"; exon_number 7; exon_id "ENSMUSE00001371974.2"; level 2; protein_id "ENSMUSP00000116892.3"; transcript_support_level "1"; mgi_id "MGI:109137"; tag "basic"; tag "Ensembl_canonical"; tag "GENCODE_Primary"; tag "appris_principal_1"; havana_gene "OTTMUSG00000034142.1"; havana_transcript "OTTMUST00000086461.1";
chr13	HAVANA	CDS	92165004	92165197	0	-	2	gene_id "ENSMUSG00000021708.19"; transcript_id "ENSMUST00000151408.9"; gene_type "protein_coding"; gene_name "Rasgrf2"; transcript_type "protein_coding"; transcript_name "Rasgrf2-201"; exon_number 7; exon_id "ENSMUSE00001371974.2"; level 2; protein_id "ENSMUSP00000116892.3"; transcript_support_level "1"; mgi_id "MGI:109137"; tag "basic"; tag "Ensembl_canonical"; tag "GENCODE_Primary"; tag "appris_principal_1"; havana_gene "OTTMUSG00000034142.1"; havana_transcript "OTTMUST00000086461.1";
chr13	HAVANA	exon	92165004	92165197	0	-	.	gene_id "ENSMUSG00000021708.19"; transcript_id "ENSMUST00000216219.2"; gene_type "protein_coding"; gene_name "Rasgrf2"; transcript_type "protein_coding"; transcript_name "Rasgrf2-202"; exon_number 7; exon_id "ENSMUSE00001371974.2"; level 2; protein_id "ENSMUSP00000149731.2"; transcript_support_level "5"; mgi_id "MGI:109137"; tag "RNA_Seq_supported_partial"; tag "basic"; havana_gene "OTTMUSG00000034142.1"; havana_transcript "OTTMUST00000153501.1";
chr13	HAVANA	CDS	92165004	92165197	0	-	2	gene_id "ENSMUSG00000021708.19"; transcript_id "ENSMUST00000216219.2"; gene_type "protein_coding"; gene_name "Rasgrf2"; transcript_type "protein_coding"; transcript_name "Rasgrf2-202"; exon_number 7; exon_id "ENSMUSE00001371974.2"; level 2; protein_id "ENSMUSP00000149731.2"; transcript_support_level "5"; mgi_id "MGI:109137"; tag "RNA_Seq_supported_partial"; tag "basic"; havana_gene "OTTMUSG00000034142.1"; havana_transcript "OTTMUST00000153501.1";
chr13	ENSEMBL_gcm37	exon	92165004	92165197	81.0509118437077	-	.	gene_id "ENSMUSG00000021708.19"; transcript_id "ENSMUSG00000021708.19_tx_2"; exon_id "chr13_92165004_92165197_-"; exonnum "7"; txlen "7767";
chr13	ENSEMBL_gcm37	exon	92165004	92165197	3.64852116075309	-	.	gene_id "ENSMUSG00000021708.19"; transcript_id "ENSMUSG00000021708.19_tx_3"; exon_id "chr13_92165004_92165197_-"; exonnum "7"; txlen "7882";
chr13	ENSEMBL_gcm37	exon	92165004	92165197	3.64852116075309	-	.	gene_id "ENSMUSG00000021708.19"; transcript_id "ENSMUSG00000021708.19_tx_4"; exon_id "chr13_92165004_92165197_-"; exonnum "7"; txlen "7885";
chr13	HAVANA	exon	92165532	92165611	0	-	.	gene_id "ENSMUSG00000021708.19"; transcript_id "ENSMUST00000151408.9"; gene_type "protein_coding"; gene_name "Rasgrf2"; transcript_type "protein_coding"; transcript_name "Rasgrf2-201"; exon_number 6; exon_id "ENSMUSE00000903161.2"; level 2; protein_id "ENSMUSP00000116892.3"; transcript_support_level "1"; mgi_id "MGI:109137"; tag "basic"; tag "Ensembl_canonical"; tag "GENCODE_Primary"; tag "appris_principal_1"; havana_gene "OTTMUSG00000034142.1"; havana_transcript "OTTMUST00000086461.1";
chr13	HAVANA	CDS	92165532	92165611	0	-	1	gene_id "ENSMUSG00000021708.19"; transcript_id "ENSMUST00000151408.9"; gene_type "protein_coding"; gene_name "Rasgrf2"; transcript_type "protein_coding"; transcript_name "Rasgrf2-201"; exon_number 6; exon_id "ENSMUSE00000903161.2"; level 2; protein_id "ENSMUSP00000116892.3"; transcript_support_level "1"; mgi_id "MGI:109137"; tag "basic"; tag "Ensembl_canonical"; tag "GENCODE_Primary"; tag "appris_principal_1"; havana_gene "OTTMUSG00000034142.1"; havana_transcript "OTTMUST00000086461.1";
chr13	HAVANA	exon	92165532	92165611	0	-	.	gene_id "ENSMUSG00000021708.19"; transcript_id "ENSMUST00000216219.2"; gene_type "protein_coding"; gene_name "Rasgrf2"; transcript_type "protein_coding"; transcript_name "Rasgrf2-202"; exon_number 6; exon_id "ENSMUSE00000903161.2"; level 2; protein_id "ENSMUSP00000149731.2"; transcript_support_level "5"; mgi_id "MGI:109137"; tag "RNA_Seq_supported_partial"; tag "basic"; havana_gene "OTTMUSG00000034142.1"; havana_transcript "OTTMUST00000153501.1";
chr13	HAVANA	CDS	92165532	92165611	0	-	1	gene_id "ENSMUSG00000021708.19"; transcript_id "ENSMUST00000216219.2"; gene_type "protein_coding"; gene_name "Rasgrf2"; transcript_type "protein_coding"; transcript_name "Rasgrf2-202"; exon_number 6; exon_id "ENSMUSE00000903161.2"; level 2; protein_id "ENSMUSP00000149731.2"; transcript_support_level "5"; mgi_id "MGI:109137"; tag "RNA_Seq_supported_partial"; tag "basic"; havana_gene "OTTMUSG00000034142.1"; havana_transcript "OTTMUST00000153501.1";
chr13	ENSEMBL_gcm37	exon	92165532	92165611	81.0509118437077	-	.	gene_id "ENSMUSG00000021708.19"; transcript_id "ENSMUSG00000021708.19_tx_2"; exon_id "chr13_92165532_92165611_-"; exonnum "6"; txlen "7767";
chr13	ENSEMBL_gcm37	exon	92165532	92165611	3.64852116075309	-	.	gene_id "ENSMUSG00000021708.19"; transcript_id "ENSMUSG00000021708.19_tx_3"; exon_id "chr13_92165532_92165611_-"; exonnum "6"; txlen "7882";
chr13	ENSEMBL_gcm37	exon	92165532	92165611	3.64852116075309	-	.	gene_id "ENSMUSG00000021708.19"; transcript_id "ENSMUSG00000021708.19_tx_4"; exon_id "chr13_92165532_92165611_-"; exonnum "6"; txlen "7885";
chr13	HAVANA	exon	92167185	92167438	0	-	.	gene_id "ENSMUSG00000021708.19"; transcript_id "ENSMUST00000151408.9"; gene_type "protein_coding"; gene_name "Rasgrf2"; transcript_type "protein_coding"; transcript_name "Rasgrf2-201"; exon_number 5; exon_id "ENSMUSE00000569877.2"; level 2; protein_id "ENSMUSP00000116892.3"; transcript_support_level "1"; mgi_id "MGI:109137"; tag "basic"; tag "Ensembl_canonical"; tag "GENCODE_Primary"; tag "appris_principal_1"; havana_gene "OTTMUSG00000034142.1"; havana_transcript "OTTMUST00000086461.1";
chr13	HAVANA	CDS	92167185	92167438	0	-	0	gene_id "ENSMUSG00000021708.19"; transcript_id "ENSMUST00000151408.9"; gene_type "protein_coding"; gene_name "Rasgrf2"; transcript_type "protein_coding"; transcript_name "Rasgrf2-201"; exon_number 5; exon_id "ENSMUSE00000569877.2"; level 2; protein_id "ENSMUSP00000116892.3"; transcript_support_level "1"; mgi_id "MGI:109137"; tag "basic"; tag "Ensembl_canonical"; tag "GENCODE_Primary"; tag "appris_principal_1"; havana_gene "OTTMUSG00000034142.1"; havana_transcript "OTTMUST00000086461.1";
chr13	HAVANA	exon	92167185	92167438	0	-	.	gene_id "ENSMUSG00000021708.19"; transcript_id "ENSMUST00000216219.2"; gene_type "protein_coding"; gene_name "Rasgrf2"; transcript_type "protein_coding"; transcript_name "Rasgrf2-202"; exon_number 5; exon_id "ENSMUSE00000569877.2"; level 2; protein_id "ENSMUSP00000149731.2"; transcript_support_level "5"; mgi_id "MGI:109137"; tag "RNA_Seq_supported_partial"; tag "basic"; havana_gene "OTTMUSG00000034142.1"; havana_transcript "OTTMUST00000153501.1";
chr13	HAVANA	CDS	92167185	92167438	0	-	0	gene_id "ENSMUSG00000021708.19"; transcript_id "ENSMUST00000216219.2"; gene_type "protein_coding"; gene_name "Rasgrf2"; transcript_type "protein_coding"; transcript_name "Rasgrf2-202"; exon_number 5; exon_id "ENSMUSE00000569877.2"; level 2; protein_id "ENSMUSP00000149731.2"; transcript_support_level "5"; mgi_id "MGI:109137"; tag "RNA_Seq_supported_partial"; tag "basic"; havana_gene "OTTMUSG00000034142.1"; havana_transcript "OTTMUST00000153501.1";
chr13	ENSEMBL_gcm37	exon	92167185	92167438	81.0509118437077	-	.	gene_id "ENSMUSG00000021708.19"; transcript_id "ENSMUSG00000021708.19_tx_2"; exon_id "chr13_92167185_92167438_-"; exonnum "5"; txlen "7767";
chr13	ENSEMBL_gcm37	exon	92167185	92167438	3.64852116075309	-	.	gene_id "ENSMUSG00000021708.19"; transcript_id "ENSMUSG00000021708.19_tx_3"; exon_id "chr13_92167185_92167438_-"; exonnum "5"; txlen "7882";
chr13	ENSEMBL_gcm37	exon	92167185	92167438	3.64852116075309	-	.	gene_id "ENSMUSG00000021708.19"; transcript_id "ENSMUSG00000021708.19_tx_4"; exon_id "chr13_92167185_92167438_-"; exonnum "5"; txlen "7885";
chr13	HAVANA	exon	92172402	92172491	0	-	.	gene_id "ENSMUSG00000021708.19"; transcript_id "ENSMUST00000151408.9"; gene_type "protein_coding"; gene_name "Rasgrf2"; transcript_type "protein_coding"; transcript_name "Rasgrf2-201"; exon_number 4; exon_id "ENSMUSE00000120207.2"; level 2; protein_id "ENSMUSP00000116892.3"; transcript_support_level "1"; mgi_id "MGI:109137"; tag "basic"; tag "Ensembl_canonical"; tag "GENCODE_Primary"; tag "appris_principal_1"; havana_gene "OTTMUSG00000034142.1"; havana_transcript "OTTMUST00000086461.1";
chr13	HAVANA	CDS	92172402	92172491	0	-	0	gene_id "ENSMUSG00000021708.19"; transcript_id "ENSMUST00000151408.9"; gene_type "protein_coding"; gene_name "Rasgrf2"; transcript_type "protein_coding"; transcript_name "Rasgrf2-201"; exon_number 4; exon_id "ENSMUSE00000120207.2"; level 2; protein_id "ENSMUSP00000116892.3"; transcript_support_level "1"; mgi_id "MGI:109137"; tag "basic"; tag "Ensembl_canonical"; tag "GENCODE_Primary"; tag "appris_principal_1"; havana_gene "OTTMUSG00000034142.1"; havana_transcript "OTTMUST00000086461.1";
chr13	HAVANA	exon	92172402	92172491	0	-	.	gene_id "ENSMUSG00000021708.19"; transcript_id "ENSMUST00000216219.2"; gene_type "protein_coding"; gene_name "Rasgrf2"; transcript_type "protein_coding"; transcript_name "Rasgrf2-202"; exon_number 4; exon_id "ENSMUSE00000120207.2"; level 2; protein_id "ENSMUSP00000149731.2"; transcript_support_level "5"; mgi_id "MGI:109137"; tag "RNA_Seq_supported_partial"; tag "basic"; havana_gene "OTTMUSG00000034142.1"; havana_transcript "OTTMUST00000153501.1";
chr13	HAVANA	CDS	92172402	92172491	0	-	0	gene_id "ENSMUSG00000021708.19"; transcript_id "ENSMUST00000216219.2"; gene_type "protein_coding"; gene_name "Rasgrf2"; transcript_type "protein_coding"; transcript_name "Rasgrf2-202"; exon_number 4; exon_id "ENSMUSE00000120207.2"; level 2; protein_id "ENSMUSP00000149731.2"; transcript_support_level "5"; mgi_id "MGI:109137"; tag "RNA_Seq_supported_partial"; tag "basic"; havana_gene "OTTMUSG00000034142.1"; havana_transcript "OTTMUST00000153501.1";
chr13	ENSEMBL_gcm37	exon	92172402	92172491	81.0509118437077	-	.	gene_id "ENSMUSG00000021708.19"; transcript_id "ENSMUSG00000021708.19_tx_2"; exon_id "chr13_92172402_92172491_-"; exonnum "4"; txlen "7767";
chr13	ENSEMBL_gcm37	exon	92172402	92172491	3.64852116075309	-	.	gene_id "ENSMUSG00000021708.19"; transcript_id "ENSMUSG00000021708.19_tx_3"; exon_id "chr13_92172402_92172491_-"; exonnum "4"; txlen "7882";
chr13	ENSEMBL_gcm37	exon	92172402	92172491	3.64852116075309	-	.	gene_id "ENSMUSG00000021708.19"; transcript_id "ENSMUSG00000021708.19_tx_4"; exon_id "chr13_92172402_92172491_-"; exonnum "4"; txlen "7885";
chr13	HAVANA	exon	92174685	92174832	0	-	.	gene_id "ENSMUSG00000021708.19"; transcript_id "ENSMUST00000151408.9"; gene_type "protein_coding"; gene_name "Rasgrf2"; transcript_type "protein_coding"; transcript_name "Rasgrf2-201"; exon_number 3; exon_id "ENSMUSE00000120212.2"; level 2; protein_id "ENSMUSP00000116892.3"; transcript_support_level "1"; mgi_id "MGI:109137"; tag "basic"; tag "Ensembl_canonical"; tag "GENCODE_Primary"; tag "appris_principal_1"; havana_gene "OTTMUSG00000034142.1"; havana_transcript "OTTMUST00000086461.1";
chr13	HAVANA	CDS	92174685	92174832	0	-	1	gene_id "ENSMUSG00000021708.19"; transcript_id "ENSMUST00000151408.9"; gene_type "protein_coding"; gene_name "Rasgrf2"; transcript_type "protein_coding"; transcript_name "Rasgrf2-201"; exon_number 3; exon_id "ENSMUSE00000120212.2"; level 2; protein_id "ENSMUSP00000116892.3"; transcript_support_level "1"; mgi_id "MGI:109137"; tag "basic"; tag "Ensembl_canonical"; tag "GENCODE_Primary"; tag "appris_principal_1"; havana_gene "OTTMUSG00000034142.1"; havana_transcript "OTTMUST00000086461.1";
chr13	HAVANA	exon	92174685	92174832	0	-	.	gene_id "ENSMUSG00000021708.19"; transcript_id "ENSMUST00000216219.2"; gene_type "protein_coding"; gene_name "Rasgrf2"; transcript_type "protein_coding"; transcript_name "Rasgrf2-202"; exon_number 3; exon_id "ENSMUSE00000120212.2"; level 2; protein_id "ENSMUSP00000149731.2"; transcript_support_level "5"; mgi_id "MGI:109137"; tag "RNA_Seq_supported_partial"; tag "basic"; havana_gene "OTTMUSG00000034142.1"; havana_transcript "OTTMUST00000153501.1";
chr13	HAVANA	CDS	92174685	92174832	0	-	1	gene_id "ENSMUSG00000021708.19"; transcript_id "ENSMUST00000216219.2"; gene_type "protein_coding"; gene_name "Rasgrf2"; transcript_type "protein_coding"; transcript_name "Rasgrf2-202"; exon_number 3; exon_id "ENSMUSE00000120212.2"; level 2; protein_id "ENSMUSP00000149731.2"; transcript_support_level "5"; mgi_id "MGI:109137"; tag "RNA_Seq_supported_partial"; tag "basic"; havana_gene "OTTMUSG00000034142.1"; havana_transcript "OTTMUST00000153501.1";
chr13	ENSEMBL_gcm37	exon	92174685	92174832	81.0509118437077	-	.	gene_id "ENSMUSG00000021708.19"; transcript_id "ENSMUSG00000021708.19_tx_2"; exon_id "chr13_92174685_92174832_-"; exonnum "3"; txlen "7767";
chr13	ENSEMBL_gcm37	exon	92174685	92174832	3.64852116075309	-	.	gene_id "ENSMUSG00000021708.19"; transcript_id "ENSMUSG00000021708.19_tx_3"; exon_id "chr13_92174685_92174832_-"; exonnum "3"; txlen "7882";
chr13	ENSEMBL_gcm37	exon	92174685	92174832	3.64852116075309	-	.	gene_id "ENSMUSG00000021708.19"; transcript_id "ENSMUSG00000021708.19_tx_4"; exon_id "chr13_92174685_92174832_-"; exonnum "3"; txlen "7885";
chr13	HAVANA	exon	92190057	92190163	0	-	.	gene_id "ENSMUSG00000021708.19"; transcript_id "ENSMUST00000151408.9"; gene_type "protein_coding"; gene_name "Rasgrf2"; transcript_type "protein_coding"; transcript_name "Rasgrf2-201"; exon_number 2; exon_id "ENSMUSE00000227512.2"; level 2; protein_id "ENSMUSP00000116892.3"; transcript_support_level "1"; mgi_id "MGI:109137"; tag "basic"; tag "Ensembl_canonical"; tag "GENCODE_Primary"; tag "appris_principal_1"; havana_gene "OTTMUSG00000034142.1"; havana_transcript "OTTMUST00000086461.1";
chr13	HAVANA	CDS	92190057	92190163	0	-	0	gene_id "ENSMUSG00000021708.19"; transcript_id "ENSMUST00000151408.9"; gene_type "protein_coding"; gene_name "Rasgrf2"; transcript_type "protein_coding"; transcript_name "Rasgrf2-201"; exon_number 2; exon_id "ENSMUSE00000227512.2"; level 2; protein_id "ENSMUSP00000116892.3"; transcript_support_level "1"; mgi_id "MGI:109137"; tag "basic"; tag "Ensembl_canonical"; tag "GENCODE_Primary"; tag "appris_principal_1"; havana_gene "OTTMUSG00000034142.1"; havana_transcript "OTTMUST00000086461.1";
chr13	HAVANA	exon	92190057	92190163	0	-	.	gene_id "ENSMUSG00000021708.19"; transcript_id "ENSMUST00000216219.2"; gene_type "protein_coding"; gene_name "Rasgrf2"; transcript_type "protein_coding"; transcript_name "Rasgrf2-202"; exon_number 2; exon_id "ENSMUSE00000227512.2"; level 2; protein_id "ENSMUSP00000149731.2"; transcript_support_level "5"; mgi_id "MGI:109137"; tag "RNA_Seq_supported_partial"; tag "basic"; havana_gene "OTTMUSG00000034142.1"; havana_transcript "OTTMUST00000153501.1";
chr13	HAVANA	CDS	92190057	92190163	0	-	0	gene_id "ENSMUSG00000021708.19"; transcript_id "ENSMUST00000216219.2"; gene_type "protein_coding"; gene_name "Rasgrf2"; transcript_type "protein_coding"; transcript_name "Rasgrf2-202"; exon_number 2; exon_id "ENSMUSE00000227512.2"; level 2; protein_id "ENSMUSP00000149731.2"; transcript_support_level "5"; mgi_id "MGI:109137"; tag "RNA_Seq_supported_partial"; tag "basic"; havana_gene "OTTMUSG00000034142.1"; havana_transcript "OTTMUST00000153501.1";
chr13	ENSEMBL_gcm37	exon	92190057	92190163	81.0509118437077	-	.	gene_id "ENSMUSG00000021708.19"; transcript_id "ENSMUSG00000021708.19_tx_2"; exon_id "chr13_92190057_92190163_-"; exonnum "2"; txlen "7767";
chr13	ENSEMBL_gcm37	exon	92190057	92190163	3.64852116075309	-	.	gene_id "ENSMUSG00000021708.19"; transcript_id "ENSMUSG00000021708.19_tx_3"; exon_id "chr13_92190057_92190163_-"; exonnum "2"; txlen "7882";
chr13	ENSEMBL_gcm37	exon	92190057	92190163	3.64852116075309	-	.	gene_id "ENSMUSG00000021708.19"; transcript_id "ENSMUSG00000021708.19_tx_4"; exon_id "chr13_92190057_92190163_-"; exonnum "2"; txlen "7885";
chr13	HAVANA	CDS	92267715	92268002	0	-	0	gene_id "ENSMUSG00000021708.19"; transcript_id "ENSMUST00000151408.9"; gene_type "protein_coding"; gene_name "Rasgrf2"; transcript_type "protein_coding"; transcript_name "Rasgrf2-201"; exon_number 1; exon_id "ENSMUSE00000766185.2"; level 2; protein_id "ENSMUSP00000116892.3"; transcript_support_level "1"; mgi_id "MGI:109137"; tag "basic"; tag "Ensembl_canonical"; tag "GENCODE_Primary"; tag "appris_principal_1"; havana_gene "OTTMUSG00000034142.1"; havana_transcript "OTTMUST00000086461.1";
chr13	HAVANA	CDS	92267715	92268002	0	-	0	gene_id "ENSMUSG00000021708.19"; transcript_id "ENSMUST00000216219.2"; gene_type "protein_coding"; gene_name "Rasgrf2"; transcript_type "protein_coding"; transcript_name "Rasgrf2-202"; exon_number 1; exon_id "ENSMUSE00000766185.2"; level 2; protein_id "ENSMUSP00000149731.2"; transcript_support_level "5"; mgi_id "MGI:109137"; tag "RNA_Seq_supported_partial"; tag "basic"; havana_gene "OTTMUSG00000034142.1"; havana_transcript "OTTMUST00000153501.1";
chr13	HAVANA	exon	92267715	92268164	0	-	.	gene_id "ENSMUSG00000021708.19"; transcript_id "ENSMUST00000151408.9"; gene_type "protein_coding"; gene_name "Rasgrf2"; transcript_type "protein_coding"; transcript_name "Rasgrf2-201"; exon_number 1; exon_id "ENSMUSE00000766185.2"; level 2; protein_id "ENSMUSP00000116892.3"; transcript_support_level "1"; mgi_id "MGI:109137"; tag "basic"; tag "Ensembl_canonical"; tag "GENCODE_Primary"; tag "appris_principal_1"; havana_gene "OTTMUSG00000034142.1"; havana_transcript "OTTMUST00000086461.1";
chr13	HAVANA	exon	92267715	92268164	0	-	.	gene_id "ENSMUSG00000021708.19"; transcript_id "ENSMUST00000216219.2"; gene_type "protein_coding"; gene_name "Rasgrf2"; transcript_type "protein_coding"; transcript_name "Rasgrf2-202"; exon_number 1; exon_id "ENSMUSE00000766185.2"; level 2; protein_id "ENSMUSP00000149731.2"; transcript_support_level "5"; mgi_id "MGI:109137"; tag "RNA_Seq_supported_partial"; tag "basic"; havana_gene "OTTMUSG00000034142.1"; havana_transcript "OTTMUST00000153501.1";
chr13	ENSEMBL_gcm37	exon	92267715	92268164	81.0509118437077	-	.	gene_id "ENSMUSG00000021708.19"; transcript_id "ENSMUSG00000021708.19_tx_2"; exon_id "chr13_92267715_92268164_-"; exonnum "1"; txlen "7767";
chr13	ENSEMBL_gcm37	exon	92267715	92268164	3.64852116075309	-	.	gene_id "ENSMUSG00000021708.19"; transcript_id "ENSMUSG00000021708.19_tx_3"; exon_id "chr13_92267715_92268164_-"; exonnum "1"; txlen "7882";
chr13	ENSEMBL_gcm37	exon	92267715	92268164	3.64852116075309	-	.	gene_id "ENSMUSG00000021708.19"; transcript_id "ENSMUSG00000021708.19_tx_4"; exon_id "chr13_92267715_92268164_-"; exonnum "1"; txlen "7885";
chr13	HAVANA	start_codon	92268000	92268002	0	-	0	gene_id "ENSMUSG00000021708.19"; transcript_id "ENSMUST00000151408.9"; gene_type "protein_coding"; gene_name "Rasgrf2"; transcript_type "protein_coding"; transcript_name "Rasgrf2-201"; exon_number 1; exon_id "ENSMUSE00000766185.2"; level 2; protein_id "ENSMUSP00000116892.3"; transcript_support_level "1"; mgi_id "MGI:109137"; tag "basic"; tag "Ensembl_canonical"; tag "GENCODE_Primary"; tag "appris_principal_1"; havana_gene "OTTMUSG00000034142.1"; havana_transcript "OTTMUST00000086461.1";
chr13	HAVANA	start_codon	92268000	92268002	0	-	0	gene_id "ENSMUSG00000021708.19"; transcript_id "ENSMUST00000216219.2"; gene_type "protein_coding"; gene_name "Rasgrf2"; transcript_type "protein_coding"; transcript_name "Rasgrf2-202"; exon_number 1; exon_id "ENSMUSE00000766185.2"; level 2; protein_id "ENSMUSP00000149731.2"; transcript_support_level "5"; mgi_id "MGI:109137"; tag "RNA_Seq_supported_partial"; tag "basic"; havana_gene "OTTMUSG00000034142.1"; havana_transcript "OTTMUST00000153501.1";
chr13	HAVANA	UTR	92268003	92268164	0	-	.	gene_id "ENSMUSG00000021708.19"; transcript_id "ENSMUST00000151408.9"; gene_type "protein_coding"; gene_name "Rasgrf2"; transcript_type "protein_coding"; transcript_name "Rasgrf2-201"; exon_number 1; exon_id "ENSMUSE00000766185.2"; level 2; protein_id "ENSMUSP00000116892.3"; transcript_support_level "1"; mgi_id "MGI:109137"; tag "basic"; tag "Ensembl_canonical"; tag "GENCODE_Primary"; tag "appris_principal_1"; havana_gene "OTTMUSG00000034142.1"; havana_transcript "OTTMUST00000086461.1";
chr13	HAVANA	UTR	92268003	92268164	0	-	.	gene_id "ENSMUSG00000021708.19"; transcript_id "ENSMUST00000216219.2"; gene_type "protein_coding"; gene_name "Rasgrf2"; transcript_type "protein_coding"; transcript_name "Rasgrf2-202"; exon_number 1; exon_id "ENSMUSE00000766185.2"; level 2; protein_id "ENSMUSP00000149731.2"; transcript_support_level "5"; mgi_id "MGI:109137"; tag "RNA_Seq_supported_partial"; tag "basic"; havana_gene "OTTMUSG00000034142.1"; havana_transcript "OTTMUST00000153501.1";
chr13	sragcm37_mid	exon	92313534	92313620	0.00131595423849317	-	.	gene_id "ENSMUSG00000124396.1"; transcript_id "ENSMUSG00000124396.1_tx_7"; exon_id "chr13_92313534_92313620_-"; exonnum "5"; txlen "649";
chr13	sragcm37_mid	exon	92313534	92313620	0.00131595423849317	-	.	gene_id "ENSMUSG00000124396.1"; transcript_id "ENSMUSG00000124396.1_tx_8"; exon_id "chr13_92313534_92313620_-"; exonnum "5"; txlen "663";
chr13	sragcm37_mid	exon	92321670	92321805	0.00221130609065223	-	.	gene_id "ENSMUSG00000124396.1"; transcript_id "ENSMUSG00000124396.1_tx_4"; exon_id "chr13_92321670_92321805_-"; exonnum "5"; txlen "660";
chr13	sragcm37_mid	exon	92321670	92321805	0.00215577857670716	-	.	gene_id "ENSMUSG00000124396.1"; transcript_id "ENSMUSG00000124396.1_tx_5"; exon_id "chr13_92321670_92321805_-"; exonnum "5"; txlen "646";
chr13	sragcm37_mid	exon	92321670	92321805	0.00131595423849317	-	.	gene_id "ENSMUSG00000124396.1"; transcript_id "ENSMUSG00000124396.1_tx_7"; exon_id "chr13_92321670_92321805_-"; exonnum "4"; txlen "649";
chr13	sragcm37_mid	exon	92321670	92321805	0.00131595423849317	-	.	gene_id "ENSMUSG00000124396.1"; transcript_id "ENSMUSG00000124396.1_tx_8"; exon_id "chr13_92321670_92321805_-"; exonnum "4"; txlen "663";
chr13	sragcm37_mid	exon	92323766	92323849	0.00221130609065223	-	.	gene_id "ENSMUSG00000124396.1"; transcript_id "ENSMUSG00000124396.1_tx_4"; exon_id "chr13_92323766_92323849_-"; exonnum "4"; txlen "660";
chr13	sragcm37_mid	exon	92323766	92323849	0.00215577857670716	-	.	gene_id "ENSMUSG00000124396.1"; transcript_id "ENSMUSG00000124396.1_tx_5"; exon_id "chr13_92323766_92323849_-"; exonnum "4"; txlen "646";
chr13	sragcm37_mid	exon	92324112	92324203	0.00221130609065223	-	.	gene_id "ENSMUSG00000124396.1"; transcript_id "ENSMUSG00000124396.1_tx_4"; exon_id "chr13_92324112_92324203_-"; exonnum "3"; txlen "660";
chr13	sragcm37_mid	exon	92324112	92324203	0.00215577857670716	-	.	gene_id "ENSMUSG00000124396.1"; transcript_id "ENSMUSG00000124396.1_tx_5"; exon_id "chr13_92324112_92324203_-"; exonnum "3"; txlen "646";
chr13	sragcm37_mid	exon	92324112	92324203	0.00131595423849317	-	.	gene_id "ENSMUSG00000124396.1"; transcript_id "ENSMUSG00000124396.1_tx_7"; exon_id "chr13_92324112_92324203_-"; exonnum "3"; txlen "649";
chr13	sragcm37_mid	exon	92324112	92324203	0.00131595423849317	-	.	gene_id "ENSMUSG00000124396.1"; transcript_id "ENSMUSG00000124396.1_tx_8"; exon_id "chr13_92324112_92324203_-"; exonnum "3"; txlen "663";
chr13	HAVANA	exon	92324242	92324524	0	-	.	gene_id "ENSMUSG00000124396.1"; transcript_id "ENSMUST00000263547.1"; gene_type "lncRNA"; gene_name "ENSMUSG00000124396"; transcript_type "lncRNA"; transcript_name "ENSMUST00000263547"; exon_number 2; exon_id "ENSMUSE00001523167.1"; level 2; tag "basic"; tag "Ensembl_canonical"; tag "GENCODE_Primary"; tag "TAGENE";
chr13	HAVANA	gene	92324242	92338811	0	-	.	gene_id "ENSMUSG00000124396.1"; gene_type "lncRNA"; gene_name "ENSMUSG00000124396"; level 2;
chr13	HAVANA	transcript	92324242	92338811	0	-	.	gene_id "ENSMUSG00000124396.1"; transcript_id "ENSMUST00000263547.1"; gene_type "lncRNA"; gene_name "ENSMUSG00000124396"; transcript_type "lncRNA"; transcript_name "ENSMUST00000263547"; level 2; tag "basic"; tag "Ensembl_canonical"; tag "GENCODE_Primary"; tag "TAGENE";
chr13	sragcm37_mid	exon	92324313	92324524	0.00221130609065223	-	.	gene_id "ENSMUSG00000124396.1"; transcript_id "ENSMUSG00000124396.1_tx_4"; exon_id "chr13_92324313_92324524_-"; exonnum "2"; txlen "660";
chr13	sragcm37_mid	exon	92324313	92324524	0.00215577857670716	-	.	gene_id "ENSMUSG00000124396.1"; transcript_id "ENSMUSG00000124396.1_tx_5"; exon_id "chr13_92324313_92324524_-"; exonnum "2"; txlen "646";
chr13	sragcm37_mid	exon	92324313	92324524	0.00131595423849317	-	.	gene_id "ENSMUSG00000124396.1"; transcript_id "ENSMUSG00000124396.1_tx_7"; exon_id "chr13_92324313_92324524_-"; exonnum "2"; txlen "649";
chr13	sragcm37_mid	exon	92324313	92324524	0.00131595423849317	-	.	gene_id "ENSMUSG00000124396.1"; transcript_id "ENSMUSG00000124396.1_tx_8"; exon_id "chr13_92324313_92324524_-"; exonnum "2"; txlen "663";
chr13	HAVANA	exon	92338566	92338811	0	-	.	gene_id "ENSMUSG00000124396.1"; transcript_id "ENSMUST00000263547.1"; gene_type "lncRNA"; gene_name "ENSMUSG00000124396"; transcript_type "lncRNA"; transcript_name "ENSMUST00000263547"; exon_number 1; exon_id "ENSMUSE00001523166.1"; level 2; tag "basic"; tag "Ensembl_canonical"; tag "GENCODE_Primary"; tag "TAGENE";
chr13	sragcm37_mid	exon	92347713	92347848	0.00221130609065223	-	.	gene_id "ENSMUSG00000124396.1"; transcript_id "ENSMUSG00000124396.1_tx_4"; exon_id "chr13_92347713_92347848_-"; exonnum "1"; txlen "660";
chr13	sragcm37_mid	exon	92347713	92347848	0.00131595423849317	-	.	gene_id "ENSMUSG00000124396.1"; transcript_id "ENSMUSG00000124396.1_tx_8"; exon_id "chr13_92347713_92347848_-"; exonnum "1"; txlen "663";
chr13	sragcm37_mid	exon	92347727	92347848	0.00215577857670716	-	.	gene_id "ENSMUSG00000124396.1"; transcript_id "ENSMUSG00000124396.1_tx_5"; exon_id "chr13_92347727_92347848_-"; exonnum "1"; txlen "646";
chr13	sragcm37_mid	exon	92347727	92347848	0.00131595423849317	-	.	gene_id "ENSMUSG00000124396.1"; transcript_id "ENSMUSG00000124396.1_tx_7"; exon_id "chr13_92347727_92347848_-"; exonnum "1"; txlen "649";
chr13	HAVANA	UTR	92348380	92348945	0	-	.	gene_id "ENSMUSG00000014850.16"; transcript_id "ENSMUST00000185852.7"; gene_type "protein_coding"; gene_name "Msh3"; transcript_type "protein_coding"; transcript_name "Msh3-202"; exon_number 24; exon_id "ENSMUSE00001335394.2"; level 2; protein_id "ENSMUSP00000140002.2"; transcript_support_level "1"; mgi_id "MGI:109519"; tag "basic"; tag "Ensembl_canonical"; tag "GENCODE_Primary"; tag "appris_principal_4"; tag "CCDS"; ccdsid "CCDS49326.1"; havana_gene "OTTMUSG00000047254.1"; havana_transcript "OTTMUST00000122240.1";
chr13	HAVANA	exon	92348380	92349054	0	-	.	gene_id "ENSMUSG00000014850.16"; transcript_id "ENSMUST00000185852.7"; gene_type "protein_coding"; gene_name "Msh3"; transcript_type "protein_coding"; transcript_name "Msh3-202"; exon_number 24; exon_id "ENSMUSE00001335394.2"; level 2; protein_id "ENSMUSP00000140002.2"; transcript_support_level "1"; mgi_id "MGI:109519"; tag "basic"; tag "Ensembl_canonical"; tag "GENCODE_Primary"; tag "appris_principal_4"; tag "CCDS"; ccdsid "CCDS49326.1"; havana_gene "OTTMUSG00000047254.1"; havana_transcript "OTTMUST00000122240.1";
chr13	HAVANA	transcript	92348380	92491503	0	-	.	gene_id "ENSMUSG00000014850.16"; transcript_id "ENSMUST00000185852.7"; gene_type "protein_coding"; gene_name "Msh3"; transcript_type "protein_coding"; transcript_name "Msh3-202"; level 2; protein_id "ENSMUSP00000140002.2"; transcript_support_level "1"; mgi_id "MGI:109519"; tag "basic"; tag "Ensembl_canonical"; tag "GENCODE_Primary"; tag "appris_principal_4"; tag "CCDS"; ccdsid "CCDS49326.1"; havana_gene "OTTMUSG00000047254.1"; havana_transcript "OTTMUST00000122240.1";
chr13	HAVANA	gene	92348380	92491511	0	-	.	gene_id "ENSMUSG00000014850.16"; gene_type "protein_coding"; gene_name "Msh3"; level 1; mgi_id "MGI:109519"; havana_gene "OTTMUSG00000047254.1";
chr13	HAVANA	exon	92348388	92349054	0	-	.	gene_id "ENSMUSG00000014850.16"; transcript_id "ENSMUST00000191242.7"; gene_type "protein_coding"; gene_name "Msh3"; transcript_type "protein_coding_CDS_not_defined"; transcript_name "Msh3-212"; exon_number 6; exon_id "ENSMUSE00001332337.2"; level 2; transcript_support_level "1"; mgi_id "MGI:109519"; tag "NAGNAG_splice_site"; havana_gene "OTTMUSG00000047254.1"; havana_transcript "OTTMUST00000122244.1";
chr13	HAVANA	transcript	92348388	92377638	0	-	.	gene_id "ENSMUSG00000014850.16"; transcript_id "ENSMUST00000191242.7"; gene_type "protein_coding"; gene_name "Msh3"; transcript_type "protein_coding_CDS_not_defined"; transcript_name "Msh3-212"; level 2; transcript_support_level "1"; mgi_id "MGI:109519"; tag "NAGNAG_splice_site"; havana_gene "OTTMUSG00000047254.1"; havana_transcript "OTTMUST00000122244.1";
chr13	HAVANA	exon	92348389	92349054	0	-	.	gene_id "ENSMUSG00000014850.16"; transcript_id "ENSMUST00000191304.7"; gene_type "protein_coding"; gene_name "Msh3"; transcript_type "retained_intron"; transcript_name "Msh3-213"; exon_number 9; exon_id "ENSMUSE00000342565.7"; level 2; transcript_support_level "1"; mgi_id "MGI:109519"; havana_gene "OTTMUSG00000047254.1"; havana_transcript "OTTMUST00000122251.1";
chr13	HAVANA	transcript	92348389	92402580	0	-	.	gene_id "ENSMUSG00000014850.16"; transcript_id "ENSMUST00000191304.7"; gene_type "protein_coding"; gene_name "Msh3"; transcript_type "retained_intron"; transcript_name "Msh3-213"; level 2; transcript_support_level "1"; mgi_id "MGI:109519"; havana_gene "OTTMUSG00000047254.1"; havana_transcript "OTTMUST00000122251.1";
chr13	HAVANA	exon	92348390	92349054	0	-	.	gene_id "ENSMUSG00000014850.16"; transcript_id "ENSMUST00000191550.7"; gene_type "protein_coding"; gene_name "Msh3"; transcript_type "nonsense_mediated_decay"; transcript_name "Msh3-215"; exon_number 25; exon_id "ENSMUSE00001320068.2"; level 2; protein_id "ENSMUSP00000140659.2"; transcript_support_level "1"; mgi_id "MGI:109519"; havana_gene "OTTMUSG00000047254.1"; havana_transcript "OTTMUST00000122172.1";
chr13	HAVANA	UTR	92348390	92349054	0	-	.	gene_id "ENSMUSG00000014850.16"; transcript_id "ENSMUST00000191550.7"; gene_type "protein_coding"; gene_name "Msh3"; transcript_type "nonsense_mediated_decay"; transcript_name "Msh3-215"; exon_number 25; exon_id "ENSMUSE00001320068.2"; level 2; protein_id "ENSMUSP00000140659.2"; transcript_support_level "1"; mgi_id "MGI:109519"; havana_gene "OTTMUSG00000047254.1"; havana_transcript "OTTMUST00000122172.1";
chr13	ENSEMBL_gcm37	exon	92348390	92349054	2.3664782237926	-	.	gene_id "ENSMUSG00000014850.16"; transcript_id "ENSMUSG00000014850.16_tx_12"; exon_id "chr13_92348390_92349054_-"; exonnum "12"; txlen "2190";
chr13	ENSEMBL_gcm37	exon	92348390	92349054	0.108370078616712	-	.	gene_id "ENSMUSG00000014850.16"; transcript_id "ENSMUSG00000014850.16_tx_14"; exon_id "chr13_92348390_92349054_-"; exonnum "26"; txlen "4934";
chr13	ENSEMBL_gcm37	exon	92348390	92349054	0.108370078616712	-	.	gene_id "ENSMUSG00000014850.16"; transcript_id "ENSMUSG00000014850.16_tx_15"; exon_id "chr13_92348390_92349054_-"; exonnum "26"; txlen "4843";
chr13	ENSEMBL_gcm37	exon	92348390	92349054	9.21474468309956	-	.	gene_id "ENSMUSG00000014850.16"; transcript_id "ENSMUSG00000014850.16_tx_6"; exon_id "chr13_92348390_92349054_-"; exonnum "12"; txlen "2188";
chr13	ENSEMBL_gcm37	exon	92348390	92349054	6.25582249186752	-	.	gene_id "ENSMUSG00000014850.16"; transcript_id "ENSMUSG00000014850.16_tx_8"; exon_id "chr13_92348390_92349054_-"; exonnum "12"; txlen "2193";
chr13	ENSEMBL_gcm37	exon	92348390	92349054	3.66335749802619	-	.	gene_id "ENSMUSG00000014850.16"; transcript_id "ENSMUSG00000014850.16_tx_9"; exon_id "chr13_92348390_92349054_-"; exonnum "12"; txlen "2185";
chr13	HAVANA	transcript	92348390	92491507	0	-	.	gene_id "ENSMUSG00000014850.16"; transcript_id "ENSMUST00000191550.7"; gene_type "protein_coding"; gene_name "Msh3"; transcript_type "nonsense_mediated_decay"; transcript_name "Msh3-215"; level 2; protein_id "ENSMUSP00000140659.2"; transcript_support_level "1"; mgi_id "MGI:109519"; havana_gene "OTTMUSG00000047254.1"; havana_transcript "OTTMUST00000122172.1";
chr13	HAVANA	UTR	92348394	92348945	0	-	.	gene_id "ENSMUSG00000014850.16"; transcript_id "ENSMUST00000022220.13"; gene_type "protein_coding"; gene_name "Msh3"; transcript_type "protein_coding"; transcript_name "Msh3-201"; exon_number 24; exon_id "ENSMUSE00001330234.2"; level 1; protein_id "ENSMUSP00000022220.8"; transcript_support_level "1"; mgi_id "MGI:109519"; tag "NAGNAG_splice_site"; tag "basic"; tag "appris_alternative_2"; tag "exp_conf"; tag "CCDS"; ccdsid "CCDS79222.1"; havana_gene "OTTMUSG00000047254.1"; havana_transcript "OTTMUST00000122237.1";
chr13	HAVANA	exon	92348394	92349054	0	-	.	gene_id "ENSMUSG00000014850.16"; transcript_id "ENSMUST00000186392.2"; gene_type "protein_coding"; gene_name "Msh3"; transcript_type "retained_intron"; transcript_name "Msh3-203"; exon_number 6; exon_id "ENSMUSE00001324584.2"; level 2; transcript_support_level "1"; mgi_id "MGI:109519"; havana_gene "OTTMUSG00000047254.1"; havana_transcript "OTTMUST00000122252.1";
chr13	HAVANA	exon	92348394	92349054	0	-	.	gene_id "ENSMUSG00000014850.16"; transcript_id "ENSMUST00000022220.13"; gene_type "protein_coding"; gene_name "Msh3"; transcript_type "protein_coding"; transcript_name "Msh3-201"; exon_number 24; exon_id "ENSMUSE00001330234.2"; level 1; protein_id "ENSMUSP00000022220.8"; transcript_support_level "1"; mgi_id "MGI:109519"; tag "NAGNAG_splice_site"; tag "basic"; tag "appris_alternative_2"; tag "exp_conf"; tag "CCDS"; ccdsid "CCDS79222.1"; havana_gene "OTTMUSG00000047254.1"; havana_transcript "OTTMUST00000122237.1";
chr13	HAVANA	transcript	92348394	92386581	0	-	.	gene_id "ENSMUSG00000014850.16"; transcript_id "ENSMUST00000186392.2"; gene_type "protein_coding"; gene_name "Msh3"; transcript_type "retained_intron"; transcript_name "Msh3-203"; level 2; transcript_support_level "1"; mgi_id "MGI:109519"; havana_gene "OTTMUSG00000047254.1"; havana_transcript "OTTMUST00000122252.1";
chr13	HAVANA	transcript	92348394	92491511	0	-	.	gene_id "ENSMUSG00000014850.16"; transcript_id "ENSMUST00000022220.13"; gene_type "protein_coding"; gene_name "Msh3"; transcript_type "protein_coding"; transcript_name "Msh3-201"; level 1; protein_id "ENSMUSP00000022220.8"; transcript_support_level "1"; mgi_id "MGI:109519"; tag "NAGNAG_splice_site"; tag "basic"; tag "appris_alternative_2"; tag "exp_conf"; tag "CCDS"; ccdsid "CCDS79222.1"; havana_gene "OTTMUSG00000047254.1"; havana_transcript "OTTMUST00000122237.1";
chr13	HAVANA	UTR	92348765	92349010	0	-	.	gene_id "ENSMUSG00000014850.16"; transcript_id "ENSMUST00000190761.2"; gene_type "protein_coding"; gene_name "Msh3"; transcript_type "protein_coding"; transcript_name "Msh3-211"; exon_number 4; exon_id "ENSMUSE00001330785.2"; level 2; protein_id "ENSMUSP00000140402.2"; transcript_support_level "5"; mgi_id "MGI:109519"; tag "mRNA_start_NF"; tag "cds_start_NF"; havana_gene "OTTMUSG00000047254.1"; havana_transcript "OTTMUST00000122255.1";
chr13	HAVANA	exon	92348765	92349054	0	-	.	gene_id "ENSMUSG00000014850.16"; transcript_id "ENSMUST00000190761.2"; gene_type "protein_coding"; gene_name "Msh3"; transcript_type "protein_coding"; transcript_name "Msh3-211"; exon_number 4; exon_id "ENSMUSE00001330785.2"; level 2; protein_id "ENSMUSP00000140402.2"; transcript_support_level "5"; mgi_id "MGI:109519"; tag "mRNA_start_NF"; tag "cds_start_NF"; havana_gene "OTTMUSG00000047254.1"; havana_transcript "OTTMUST00000122255.1";
chr13	HAVANA	transcript	92348765	92372107	0	-	.	gene_id "ENSMUSG00000014850.16"; transcript_id "ENSMUST00000190761.2"; gene_type "protein_coding"; gene_name "Msh3"; transcript_type "protein_coding"; transcript_name "Msh3-211"; level 2; protein_id "ENSMUSP00000140402.2"; transcript_support_level "5"; mgi_id "MGI:109519"; tag "mRNA_start_NF"; tag "cds_start_NF"; havana_gene "OTTMUSG00000047254.1"; havana_transcript "OTTMUST00000122255.1";
chr13	HAVANA	stop_codon	92348943	92348945	0	-	0	gene_id "ENSMUSG00000014850.16"; transcript_id "ENSMUST00000185852.7"; gene_type "protein_coding"; gene_name "Msh3"; transcript_type "protein_coding"; transcript_name "Msh3-202"; exon_number 24; exon_id "ENSMUSE00001335394.2"; level 2; protein_id "ENSMUSP00000140002.2"; transcript_support_level "1"; mgi_id "MGI:109519"; tag "basic"; tag "Ensembl_canonical"; tag "GENCODE_Primary"; tag "appris_principal_4"; tag "CCDS"; ccdsid "CCDS49326.1"; havana_gene "OTTMUSG00000047254.1"; havana_transcript "OTTMUST00000122240.1";
chr13	HAVANA	stop_codon	92348943	92348945	0	-	0	gene_id "ENSMUSG00000014850.16"; transcript_id "ENSMUST00000022220.13"; gene_type "protein_coding"; gene_name "Msh3"; transcript_type "protein_coding"; transcript_name "Msh3-201"; exon_number 24; exon_id "ENSMUSE00001330234.2"; level 1; protein_id "ENSMUSP00000022220.8"; transcript_support_level "1"; mgi_id "MGI:109519"; tag "NAGNAG_splice_site"; tag "basic"; tag "appris_alternative_2"; tag "exp_conf"; tag "CCDS"; ccdsid "CCDS79222.1"; havana_gene "OTTMUSG00000047254.1"; havana_transcript "OTTMUST00000122237.1";
chr13	HAVANA	CDS	92348946	92349054	0	-	1	gene_id "ENSMUSG00000014850.16"; transcript_id "ENSMUST00000185852.7"; gene_type "protein_coding"; gene_name "Msh3"; transcript_type "protein_coding"; transcript_name "Msh3-202"; exon_number 24; exon_id "ENSMUSE00001335394.2"; level 2; protein_id "ENSMUSP00000140002.2"; transcript_support_level "1"; mgi_id "MGI:109519"; tag "basic"; tag "Ensembl_canonical"; tag "GENCODE_Primary"; tag "appris_principal_4"; tag "CCDS"; ccdsid "CCDS49326.1"; havana_gene "OTTMUSG00000047254.1"; havana_transcript "OTTMUST00000122240.1";
chr13	HAVANA	CDS	92348946	92349054	0	-	1	gene_id "ENSMUSG00000014850.16"; transcript_id "ENSMUST00000022220.13"; gene_type "protein_coding"; gene_name "Msh3"; transcript_type "protein_coding"; transcript_name "Msh3-201"; exon_number 24; exon_id "ENSMUSE00001330234.2"; level 1; protein_id "ENSMUSP00000022220.8"; transcript_support_level "1"; mgi_id "MGI:109519"; tag "NAGNAG_splice_site"; tag "basic"; tag "appris_alternative_2"; tag "exp_conf"; tag "CCDS"; ccdsid "CCDS79222.1"; havana_gene "OTTMUSG00000047254.1"; havana_transcript "OTTMUST00000122237.1";
chr13	HAVANA	stop_codon	92349008	92349010	0	-	0	gene_id "ENSMUSG00000014850.16"; transcript_id "ENSMUST00000190761.2"; gene_type "protein_coding"; gene_name "Msh3"; transcript_type "protein_coding"; transcript_name "Msh3-211"; exon_number 4; exon_id "ENSMUSE00001330785.2"; level 2; protein_id "ENSMUSP00000140402.2"; transcript_support_level "5"; mgi_id "MGI:109519"; tag "mRNA_start_NF"; tag "cds_start_NF"; havana_gene "OTTMUSG00000047254.1"; havana_transcript "OTTMUST00000122255.1";
chr13	HAVANA	CDS	92349011	92349054	0	-	2	gene_id "ENSMUSG00000014850.16"; transcript_id "ENSMUST00000190761.2"; gene_type "protein_coding"; gene_name "Msh3"; transcript_type "protein_coding"; transcript_name "Msh3-211"; exon_number 4; exon_id "ENSMUSE00001330785.2"; level 2; protein_id "ENSMUSP00000140402.2"; transcript_support_level "5"; mgi_id "MGI:109519"; tag "mRNA_start_NF"; tag "cds_start_NF"; havana_gene "OTTMUSG00000047254.1"; havana_transcript "OTTMUST00000122255.1";
chr13	HAVANA	exon	92351978	92352149	0	-	.	gene_id "ENSMUSG00000014850.16"; transcript_id "ENSMUST00000185852.7"; gene_type "protein_coding"; gene_name "Msh3"; transcript_type "protein_coding"; transcript_name "Msh3-202"; exon_number 23; exon_id "ENSMUSE00000226871.4"; level 2; protein_id "ENSMUSP00000140002.2"; transcript_support_level "1"; mgi_id "MGI:109519"; tag "basic"; tag "Ensembl_canonical"; tag "GENCODE_Primary"; tag "appris_principal_4"; tag "CCDS"; ccdsid "CCDS49326.1"; havana_gene "OTTMUSG00000047254.1"; havana_transcript "OTTMUST00000122240.1";
chr13	HAVANA	CDS	92351978	92352149	0	-	2	gene_id "ENSMUSG00000014850.16"; transcript_id "ENSMUST00000185852.7"; gene_type "protein_coding"; gene_name "Msh3"; transcript_type "protein_coding"; transcript_name "Msh3-202"; exon_number 23; exon_id "ENSMUSE00000226871.4"; level 2; protein_id "ENSMUSP00000140002.2"; transcript_support_level "1"; mgi_id "MGI:109519"; tag "basic"; tag "Ensembl_canonical"; tag "GENCODE_Primary"; tag "appris_principal_4"; tag "CCDS"; ccdsid "CCDS49326.1"; havana_gene "OTTMUSG00000047254.1"; havana_transcript "OTTMUST00000122240.1";
chr13	HAVANA	exon	92351978	92352149	0	-	.	gene_id "ENSMUSG00000014850.16"; transcript_id "ENSMUST00000191242.7"; gene_type "protein_coding"; gene_name "Msh3"; transcript_type "protein_coding_CDS_not_defined"; transcript_name "Msh3-212"; exon_number 5; exon_id "ENSMUSE00001328568.2"; level 2; transcript_support_level "1"; mgi_id "MGI:109519"; tag "NAGNAG_splice_site"; havana_gene "OTTMUSG00000047254.1"; havana_transcript "OTTMUST00000122244.1";
chr13	HAVANA	exon	92351978	92352149	0	-	.	gene_id "ENSMUSG00000014850.16"; transcript_id "ENSMUST00000191304.7"; gene_type "protein_coding"; gene_name "Msh3"; transcript_type "retained_intron"; transcript_name "Msh3-213"; exon_number 8; exon_id "ENSMUSE00001328568.2"; level 2; transcript_support_level "1"; mgi_id "MGI:109519"; havana_gene "OTTMUSG00000047254.1"; havana_transcript "OTTMUST00000122251.1";
chr13	HAVANA	exon	92351978	92352149	0	-	.	gene_id "ENSMUSG00000014850.16"; transcript_id "ENSMUST00000191550.7"; gene_type "protein_coding"; gene_name "Msh3"; transcript_type "nonsense_mediated_decay"; transcript_name "Msh3-215"; exon_number 24; exon_id "ENSMUSE00001328568.2"; level 2; protein_id "ENSMUSP00000140659.2"; transcript_support_level "1"; mgi_id "MGI:109519"; havana_gene "OTTMUSG00000047254.1"; havana_transcript "OTTMUST00000122172.1";
chr13	HAVANA	UTR	92351978	92352149	0	-	.	gene_id "ENSMUSG00000014850.16"; transcript_id "ENSMUST00000191550.7"; gene_type "protein_coding"; gene_name "Msh3"; transcript_type "nonsense_mediated_decay"; transcript_name "Msh3-215"; exon_number 24; exon_id "ENSMUSE00001328568.2"; level 2; protein_id "ENSMUSP00000140659.2"; transcript_support_level "1"; mgi_id "MGI:109519"; havana_gene "OTTMUSG00000047254.1"; havana_transcript "OTTMUST00000122172.1";
chr13	HAVANA	exon	92351978	92352149	0	-	.	gene_id "ENSMUSG00000014850.16"; transcript_id "ENSMUST00000186392.2"; gene_type "protein_coding"; gene_name "Msh3"; transcript_type "retained_intron"; transcript_name "Msh3-203"; exon_number 5; exon_id "ENSMUSE00001328568.2"; level 2; transcript_support_level "1"; mgi_id "MGI:109519"; havana_gene "OTTMUSG00000047254.1"; havana_transcript "OTTMUST00000122252.1";
chr13	HAVANA	exon	92351978	92352149	0	-	.	gene_id "ENSMUSG00000014850.16"; transcript_id "ENSMUST00000022220.13"; gene_type "protein_coding"; gene_name "Msh3"; transcript_type "protein_coding"; transcript_name "Msh3-201"; exon_number 23; exon_id "ENSMUSE00000226871.4"; level 1; protein_id "ENSMUSP00000022220.8"; transcript_support_level "1"; mgi_id "MGI:109519"; tag "NAGNAG_splice_site"; tag "basic"; tag "appris_alternative_2"; tag "exp_conf"; tag "CCDS"; ccdsid "CCDS79222.1"; havana_gene "OTTMUSG00000047254.1"; havana_transcript "OTTMUST00000122237.1";
chr13	HAVANA	CDS	92351978	92352149	0	-	2	gene_id "ENSMUSG00000014850.16"; transcript_id "ENSMUST00000022220.13"; gene_type "protein_coding"; gene_name "Msh3"; transcript_type "protein_coding"; transcript_name "Msh3-201"; exon_number 23; exon_id "ENSMUSE00000226871.4"; level 1; protein_id "ENSMUSP00000022220.8"; transcript_support_level "1"; mgi_id "MGI:109519"; tag "NAGNAG_splice_site"; tag "basic"; tag "appris_alternative_2"; tag "exp_conf"; tag "CCDS"; ccdsid "CCDS79222.1"; havana_gene "OTTMUSG00000047254.1"; havana_transcript "OTTMUST00000122237.1";
chr13	ENSEMBL_gcm37	exon	92351978	92352149	2.3664782237926	-	.	gene_id "ENSMUSG00000014850.16"; transcript_id "ENSMUSG00000014850.16_tx_12"; exon_id "chr13_92351978_92352149_-"; exonnum "11"; txlen "2190";
chr13	ENSEMBL_gcm37	exon	92351978	92352149	0.108370078616712	-	.	gene_id "ENSMUSG00000014850.16"; transcript_id "ENSMUSG00000014850.16_tx_14"; exon_id "chr13_92351978_92352149_-"; exonnum "25"; txlen "4934";
chr13	ENSEMBL_gcm37	exon	92351978	92352149	0.108370078616712	-	.	gene_id "ENSMUSG00000014850.16"; transcript_id "ENSMUSG00000014850.16_tx_15"; exon_id "chr13_92351978_92352149_-"; exonnum "25"; txlen "4843";
chr13	ENSEMBL_gcm37	exon	92351978	92352149	9.21474468309956	-	.	gene_id "ENSMUSG00000014850.16"; transcript_id "ENSMUSG00000014850.16_tx_6"; exon_id "chr13_92351978_92352149_-"; exonnum "11"; txlen "2188";
chr13	ENSEMBL_gcm37	exon	92351978	92352149	6.25582249186752	-	.	gene_id "ENSMUSG00000014850.16"; transcript_id "ENSMUSG00000014850.16_tx_8"; exon_id "chr13_92351978_92352149_-"; exonnum "11"; txlen "2193";
chr13	ENSEMBL_gcm37	exon	92351978	92352149	3.66335749802619	-	.	gene_id "ENSMUSG00000014850.16"; transcript_id "ENSMUSG00000014850.16_tx_9"; exon_id "chr13_92351978_92352149_-"; exonnum "11"; txlen "2185";
chr13	HAVANA	exon	92357464	92357593	0	-	.	gene_id "ENSMUSG00000014850.16"; transcript_id "ENSMUST00000185852.7"; gene_type "protein_coding"; gene_name "Msh3"; transcript_type "protein_coding"; transcript_name "Msh3-202"; exon_number 22; exon_id "ENSMUSE00000226881.4"; level 2; protein_id "ENSMUSP00000140002.2"; transcript_support_level "1"; mgi_id "MGI:109519"; tag "basic"; tag "Ensembl_canonical"; tag "GENCODE_Primary"; tag "appris_principal_4"; tag "CCDS"; ccdsid "CCDS49326.1"; havana_gene "OTTMUSG00000047254.1"; havana_transcript "OTTMUST00000122240.1";
chr13	HAVANA	CDS	92357464	92357593	0	-	0	gene_id "ENSMUSG00000014850.16"; transcript_id "ENSMUST00000185852.7"; gene_type "protein_coding"; gene_name "Msh3"; transcript_type "protein_coding"; transcript_name "Msh3-202"; exon_number 22; exon_id "ENSMUSE00000226881.4"; level 2; protein_id "ENSMUSP00000140002.2"; transcript_support_level "1"; mgi_id "MGI:109519"; tag "basic"; tag "Ensembl_canonical"; tag "GENCODE_Primary"; tag "appris_principal_4"; tag "CCDS"; ccdsid "CCDS49326.1"; havana_gene "OTTMUSG00000047254.1"; havana_transcript "OTTMUST00000122240.1";
chr13	HAVANA	exon	92357464	92357593	0	-	.	gene_id "ENSMUSG00000014850.16"; transcript_id "ENSMUST00000191242.7"; gene_type "protein_coding"; gene_name "Msh3"; transcript_type "protein_coding_CDS_not_defined"; transcript_name "Msh3-212"; exon_number 4; exon_id "ENSMUSE00001334282.2"; level 2; transcript_support_level "1"; mgi_id "MGI:109519"; tag "NAGNAG_splice_site"; havana_gene "OTTMUSG00000047254.1"; havana_transcript "OTTMUST00000122244.1";
chr13	HAVANA	exon	92357464	92357593	0	-	.	gene_id "ENSMUSG00000014850.16"; transcript_id "ENSMUST00000191304.7"; gene_type "protein_coding"; gene_name "Msh3"; transcript_type "retained_intron"; transcript_name "Msh3-213"; exon_number 7; exon_id "ENSMUSE00001334282.2"; level 2; transcript_support_level "1"; mgi_id "MGI:109519"; havana_gene "OTTMUSG00000047254.1"; havana_transcript "OTTMUST00000122251.1";
chr13	HAVANA	exon	92357464	92357593	0	-	.	gene_id "ENSMUSG00000014850.16"; transcript_id "ENSMUST00000191550.7"; gene_type "protein_coding"; gene_name "Msh3"; transcript_type "nonsense_mediated_decay"; transcript_name "Msh3-215"; exon_number 23; exon_id "ENSMUSE00001334282.2"; level 2; protein_id "ENSMUSP00000140659.2"; transcript_support_level "1"; mgi_id "MGI:109519"; havana_gene "OTTMUSG00000047254.1"; havana_transcript "OTTMUST00000122172.1";
chr13	HAVANA	UTR	92357464	92357593	0	-	.	gene_id "ENSMUSG00000014850.16"; transcript_id "ENSMUST00000191550.7"; gene_type "protein_coding"; gene_name "Msh3"; transcript_type "nonsense_mediated_decay"; transcript_name "Msh3-215"; exon_number 23; exon_id "ENSMUSE00001334282.2"; level 2; protein_id "ENSMUSP00000140659.2"; transcript_support_level "1"; mgi_id "MGI:109519"; havana_gene "OTTMUSG00000047254.1"; havana_transcript "OTTMUST00000122172.1";
chr13	HAVANA	exon	92357464	92357593	0	-	.	gene_id "ENSMUSG00000014850.16"; transcript_id "ENSMUST00000186392.2"; gene_type "protein_coding"; gene_name "Msh3"; transcript_type "retained_intron"; transcript_name "Msh3-203"; exon_number 4; exon_id "ENSMUSE00001334282.2"; level 2; transcript_support_level "1"; mgi_id "MGI:109519"; havana_gene "OTTMUSG00000047254.1"; havana_transcript "OTTMUST00000122252.1";
chr13	HAVANA	exon	92357464	92357593	0	-	.	gene_id "ENSMUSG00000014850.16"; transcript_id "ENSMUST00000022220.13"; gene_type "protein_coding"; gene_name "Msh3"; transcript_type "protein_coding"; transcript_name "Msh3-201"; exon_number 22; exon_id "ENSMUSE00000226881.4"; level 1; protein_id "ENSMUSP00000022220.8"; transcript_support_level "1"; mgi_id "MGI:109519"; tag "NAGNAG_splice_site"; tag "basic"; tag "appris_alternative_2"; tag "exp_conf"; tag "CCDS"; ccdsid "CCDS79222.1"; havana_gene "OTTMUSG00000047254.1"; havana_transcript "OTTMUST00000122237.1";
chr13	HAVANA	CDS	92357464	92357593	0	-	0	gene_id "ENSMUSG00000014850.16"; transcript_id "ENSMUST00000022220.13"; gene_type "protein_coding"; gene_name "Msh3"; transcript_type "protein_coding"; transcript_name "Msh3-201"; exon_number 22; exon_id "ENSMUSE00000226881.4"; level 1; protein_id "ENSMUSP00000022220.8"; transcript_support_level "1"; mgi_id "MGI:109519"; tag "NAGNAG_splice_site"; tag "basic"; tag "appris_alternative_2"; tag "exp_conf"; tag "CCDS"; ccdsid "CCDS79222.1"; havana_gene "OTTMUSG00000047254.1"; havana_transcript "OTTMUST00000122237.1";
chr13	HAVANA	exon	92357464	92357593	0	-	.	gene_id "ENSMUSG00000014850.16"; transcript_id "ENSMUST00000190761.2"; gene_type "protein_coding"; gene_name "Msh3"; transcript_type "protein_coding"; transcript_name "Msh3-211"; exon_number 3; exon_id "ENSMUSE00000226881.4"; level 2; protein_id "ENSMUSP00000140402.2"; transcript_support_level "5"; mgi_id "MGI:109519"; tag "mRNA_start_NF"; tag "cds_start_NF"; havana_gene "OTTMUSG00000047254.1"; havana_transcript "OTTMUST00000122255.1";
chr13	HAVANA	CDS	92357464	92357593	0	-	0	gene_id "ENSMUSG00000014850.16"; transcript_id "ENSMUST00000190761.2"; gene_type "protein_coding"; gene_name "Msh3"; transcript_type "protein_coding"; transcript_name "Msh3-211"; exon_number 3; exon_id "ENSMUSE00000226881.4"; level 2; protein_id "ENSMUSP00000140402.2"; transcript_support_level "5"; mgi_id "MGI:109519"; tag "mRNA_start_NF"; tag "cds_start_NF"; havana_gene "OTTMUSG00000047254.1"; havana_transcript "OTTMUST00000122255.1";
chr13	ENSEMBL_gcm37	exon	92357464	92357593	2.3664782237926	-	.	gene_id "ENSMUSG00000014850.16"; transcript_id "ENSMUSG00000014850.16_tx_12"; exon_id "chr13_92357464_92357593_-"; exonnum "10"; txlen "2190";
chr13	ENSEMBL_gcm37	exon	92357464	92357593	0.108370078616712	-	.	gene_id "ENSMUSG00000014850.16"; transcript_id "ENSMUSG00000014850.16_tx_14"; exon_id "chr13_92357464_92357593_-"; exonnum "24"; txlen "4934";
chr13	ENSEMBL_gcm37	exon	92357464	92357593	0.108370078616712	-	.	gene_id "ENSMUSG00000014850.16"; transcript_id "ENSMUSG00000014850.16_tx_15"; exon_id "chr13_92357464_92357593_-"; exonnum "24"; txlen "4843";
chr13	ENSEMBL_gcm37	exon	92357464	92357593	9.21474468309956	-	.	gene_id "ENSMUSG00000014850.16"; transcript_id "ENSMUSG00000014850.16_tx_6"; exon_id "chr13_92357464_92357593_-"; exonnum "10"; txlen "2188";
chr13	ENSEMBL_gcm37	exon	92357464	92357593	6.25582249186752	-	.	gene_id "ENSMUSG00000014850.16"; transcript_id "ENSMUSG00000014850.16_tx_8"; exon_id "chr13_92357464_92357593_-"; exonnum "10"; txlen "2193";
chr13	ENSEMBL_gcm37	exon	92357464	92357593	3.66335749802619	-	.	gene_id "ENSMUSG00000014850.16"; transcript_id "ENSMUSG00000014850.16_tx_9"; exon_id "chr13_92357464_92357593_-"; exonnum "10"; txlen "2185";
chr13	HAVANA	exon	92359618	92359804	0	-	.	gene_id "ENSMUSG00000014850.16"; transcript_id "ENSMUST00000185852.7"; gene_type "protein_coding"; gene_name "Msh3"; transcript_type "protein_coding"; transcript_name "Msh3-202"; exon_number 21; exon_id "ENSMUSE00000226890.4"; level 2; protein_id "ENSMUSP00000140002.2"; transcript_support_level "1"; mgi_id "MGI:109519"; tag "basic"; tag "Ensembl_canonical"; tag "GENCODE_Primary"; tag "appris_principal_4"; tag "CCDS"; ccdsid "CCDS49326.1"; havana_gene "OTTMUSG00000047254.1"; havana_transcript "OTTMUST00000122240.1";
chr13	HAVANA	CDS	92359618	92359804	0	-	1	gene_id "ENSMUSG00000014850.16"; transcript_id "ENSMUST00000185852.7"; gene_type "protein_coding"; gene_name "Msh3"; transcript_type "protein_coding"; transcript_name "Msh3-202"; exon_number 21; exon_id "ENSMUSE00000226890.4"; level 2; protein_id "ENSMUSP00000140002.2"; transcript_support_level "1"; mgi_id "MGI:109519"; tag "basic"; tag "Ensembl_canonical"; tag "GENCODE_Primary"; tag "appris_principal_4"; tag "CCDS"; ccdsid "CCDS49326.1"; havana_gene "OTTMUSG00000047254.1"; havana_transcript "OTTMUST00000122240.1";
chr13	HAVANA	exon	92359618	92359804	0	-	.	gene_id "ENSMUSG00000014850.16"; transcript_id "ENSMUST00000191242.7"; gene_type "protein_coding"; gene_name "Msh3"; transcript_type "protein_coding_CDS_not_defined"; transcript_name "Msh3-212"; exon_number 3; exon_id "ENSMUSE00001332987.2"; level 2; transcript_support_level "1"; mgi_id "MGI:109519"; tag "NAGNAG_splice_site"; havana_gene "OTTMUSG00000047254.1"; havana_transcript "OTTMUST00000122244.1";
chr13	HAVANA	exon	92359618	92359804	0	-	.	gene_id "ENSMUSG00000014850.16"; transcript_id "ENSMUST00000191304.7"; gene_type "protein_coding"; gene_name "Msh3"; transcript_type "retained_intron"; transcript_name "Msh3-213"; exon_number 6; exon_id "ENSMUSE00001332987.2"; level 2; transcript_support_level "1"; mgi_id "MGI:109519"; havana_gene "OTTMUSG00000047254.1"; havana_transcript "OTTMUST00000122251.1";
chr13	HAVANA	exon	92359618	92359804	0	-	.	gene_id "ENSMUSG00000014850.16"; transcript_id "ENSMUST00000191550.7"; gene_type "protein_coding"; gene_name "Msh3"; transcript_type "nonsense_mediated_decay"; transcript_name "Msh3-215"; exon_number 22; exon_id "ENSMUSE00001332987.2"; level 2; protein_id "ENSMUSP00000140659.2"; transcript_support_level "1"; mgi_id "MGI:109519"; havana_gene "OTTMUSG00000047254.1"; havana_transcript "OTTMUST00000122172.1";
chr13	HAVANA	UTR	92359618	92359804	0	-	.	gene_id "ENSMUSG00000014850.16"; transcript_id "ENSMUST00000191550.7"; gene_type "protein_coding"; gene_name "Msh3"; transcript_type "nonsense_mediated_decay"; transcript_name "Msh3-215"; exon_number 22; exon_id "ENSMUSE00001332987.2"; level 2; protein_id "ENSMUSP00000140659.2"; transcript_support_level "1"; mgi_id "MGI:109519"; havana_gene "OTTMUSG00000047254.1"; havana_transcript "OTTMUST00000122172.1";
chr13	HAVANA	exon	92359618	92359804	0	-	.	gene_id "ENSMUSG00000014850.16"; transcript_id "ENSMUST00000186392.2"; gene_type "protein_coding"; gene_name "Msh3"; transcript_type "retained_intron"; transcript_name "Msh3-203"; exon_number 3; exon_id "ENSMUSE00001332987.2"; level 2; transcript_support_level "1"; mgi_id "MGI:109519"; havana_gene "OTTMUSG00000047254.1"; havana_transcript "OTTMUST00000122252.1";
chr13	HAVANA	exon	92359618	92359804	0	-	.	gene_id "ENSMUSG00000014850.16"; transcript_id "ENSMUST00000022220.13"; gene_type "protein_coding"; gene_name "Msh3"; transcript_type "protein_coding"; transcript_name "Msh3-201"; exon_number 21; exon_id "ENSMUSE00000226890.4"; level 1; protein_id "ENSMUSP00000022220.8"; transcript_support_level "1"; mgi_id "MGI:109519"; tag "NAGNAG_splice_site"; tag "basic"; tag "appris_alternative_2"; tag "exp_conf"; tag "CCDS"; ccdsid "CCDS79222.1"; havana_gene "OTTMUSG00000047254.1"; havana_transcript "OTTMUST00000122237.1";
chr13	HAVANA	CDS	92359618	92359804	0	-	1	gene_id "ENSMUSG00000014850.16"; transcript_id "ENSMUST00000022220.13"; gene_type "protein_coding"; gene_name "Msh3"; transcript_type "protein_coding"; transcript_name "Msh3-201"; exon_number 21; exon_id "ENSMUSE00000226890.4"; level 1; protein_id "ENSMUSP00000022220.8"; transcript_support_level "1"; mgi_id "MGI:109519"; tag "NAGNAG_splice_site"; tag "basic"; tag "appris_alternative_2"; tag "exp_conf"; tag "CCDS"; ccdsid "CCDS79222.1"; havana_gene "OTTMUSG00000047254.1"; havana_transcript "OTTMUST00000122237.1";
chr13	HAVANA	exon	92359618	92359804	0	-	.	gene_id "ENSMUSG00000014850.16"; transcript_id "ENSMUST00000190761.2"; gene_type "protein_coding"; gene_name "Msh3"; transcript_type "protein_coding"; transcript_name "Msh3-211"; exon_number 2; exon_id "ENSMUSE00000226890.4"; level 2; protein_id "ENSMUSP00000140402.2"; transcript_support_level "5"; mgi_id "MGI:109519"; tag "mRNA_start_NF"; tag "cds_start_NF"; havana_gene "OTTMUSG00000047254.1"; havana_transcript "OTTMUST00000122255.1";
chr13	HAVANA	CDS	92359618	92359804	0	-	1	gene_id "ENSMUSG00000014850.16"; transcript_id "ENSMUST00000190761.2"; gene_type "protein_coding"; gene_name "Msh3"; transcript_type "protein_coding"; transcript_name "Msh3-211"; exon_number 2; exon_id "ENSMUSE00000226890.4"; level 2; protein_id "ENSMUSP00000140402.2"; transcript_support_level "5"; mgi_id "MGI:109519"; tag "mRNA_start_NF"; tag "cds_start_NF"; havana_gene "OTTMUSG00000047254.1"; havana_transcript "OTTMUST00000122255.1";
chr13	ENSEMBL_gcm37	exon	92359618	92359804	2.3664782237926	-	.	gene_id "ENSMUSG00000014850.16"; transcript_id "ENSMUSG00000014850.16_tx_12"; exon_id "chr13_92359618_92359804_-"; exonnum "9"; txlen "2190";
chr13	ENSEMBL_gcm37	exon	92359618	92359804	0.108370078616712	-	.	gene_id "ENSMUSG00000014850.16"; transcript_id "ENSMUSG00000014850.16_tx_14"; exon_id "chr13_92359618_92359804_-"; exonnum "23"; txlen "4934";
chr13	ENSEMBL_gcm37	exon	92359618	92359804	0.108370078616712	-	.	gene_id "ENSMUSG00000014850.16"; transcript_id "ENSMUSG00000014850.16_tx_15"; exon_id "chr13_92359618_92359804_-"; exonnum "23"; txlen "4843";
chr13	ENSEMBL_gcm37	exon	92359618	92359804	9.21474468309956	-	.	gene_id "ENSMUSG00000014850.16"; transcript_id "ENSMUSG00000014850.16_tx_6"; exon_id "chr13_92359618_92359804_-"; exonnum "9"; txlen "2188";
chr13	ENSEMBL_gcm37	exon	92359618	92359804	6.25582249186752	-	.	gene_id "ENSMUSG00000014850.16"; transcript_id "ENSMUSG00000014850.16_tx_8"; exon_id "chr13_92359618_92359804_-"; exonnum "9"; txlen "2193";
chr13	ENSEMBL_gcm37	exon	92359618	92359804	3.66335749802619	-	.	gene_id "ENSMUSG00000014850.16"; transcript_id "ENSMUSG00000014850.16_tx_9"; exon_id "chr13_92359618_92359804_-"; exonnum "9"; txlen "2185";
chr13	HAVANA	exon	92372082	92372107	0	-	.	gene_id "ENSMUSG00000014850.16"; transcript_id "ENSMUST00000190761.2"; gene_type "protein_coding"; gene_name "Msh3"; transcript_type "protein_coding"; transcript_name "Msh3-211"; exon_number 1; exon_id "ENSMUSE00001318116.2"; level 2; protein_id "ENSMUSP00000140402.2"; transcript_support_level "5"; mgi_id "MGI:109519"; tag "mRNA_start_NF"; tag "cds_start_NF"; havana_gene "OTTMUSG00000047254.1"; havana_transcript "OTTMUST00000122255.1";
chr13	HAVANA	CDS	92372082	92372107	0	-	0	gene_id "ENSMUSG00000014850.16"; transcript_id "ENSMUST00000190761.2"; gene_type "protein_coding"; gene_name "Msh3"; transcript_type "protein_coding"; transcript_name "Msh3-211"; exon_number 1; exon_id "ENSMUSE00001318116.2"; level 2; protein_id "ENSMUSP00000140402.2"; transcript_support_level "5"; mgi_id "MGI:109519"; tag "mRNA_start_NF"; tag "cds_start_NF"; havana_gene "OTTMUSG00000047254.1"; havana_transcript "OTTMUST00000122255.1";
chr13	HAVANA	exon	92372082	92372236	0	-	.	gene_id "ENSMUSG00000014850.16"; transcript_id "ENSMUST00000191242.7"; gene_type "protein_coding"; gene_name "Msh3"; transcript_type "protein_coding_CDS_not_defined"; transcript_name "Msh3-212"; exon_number 2; exon_id "ENSMUSE00001319993.2"; level 2; transcript_support_level "1"; mgi_id "MGI:109519"; tag "NAGNAG_splice_site"; havana_gene "OTTMUSG00000047254.1"; havana_transcript "OTTMUST00000122244.1";
chr13	HAVANA	exon	92372082	92372236	0	-	.	gene_id "ENSMUSG00000014850.16"; transcript_id "ENSMUST00000022220.13"; gene_type "protein_coding"; gene_name "Msh3"; transcript_type "protein_coding"; transcript_name "Msh3-201"; exon_number 20; exon_id "ENSMUSE00000680618.3"; level 1; protein_id "ENSMUSP00000022220.8"; transcript_support_level "1"; mgi_id "MGI:109519"; tag "NAGNAG_splice_site"; tag "basic"; tag "appris_alternative_2"; tag "exp_conf"; tag "CCDS"; ccdsid "CCDS79222.1"; havana_gene "OTTMUSG00000047254.1"; havana_transcript "OTTMUST00000122237.1";
chr13	HAVANA	CDS	92372082	92372236	0	-	0	gene_id "ENSMUSG00000014850.16"; transcript_id "ENSMUST00000022220.13"; gene_type "protein_coding"; gene_name "Msh3"; transcript_type "protein_coding"; transcript_name "Msh3-201"; exon_number 20; exon_id "ENSMUSE00000680618.3"; level 1; protein_id "ENSMUSP00000022220.8"; transcript_support_level "1"; mgi_id "MGI:109519"; tag "NAGNAG_splice_site"; tag "basic"; tag "appris_alternative_2"; tag "exp_conf"; tag "CCDS"; ccdsid "CCDS79222.1"; havana_gene "OTTMUSG00000047254.1"; havana_transcript "OTTMUST00000122237.1";
chr13	ENSEMBL_gcm37	exon	92372082	92372236	2.3664782237926	-	.	gene_id "ENSMUSG00000014850.16"; transcript_id "ENSMUSG00000014850.16_tx_12"; exon_id "chr13_92372082_92372236_-"; exonnum "8"; txlen "2190";
chr13	ENSEMBL_gcm37	exon	92372082	92372236	3.66335749802619	-	.	gene_id "ENSMUSG00000014850.16"; transcript_id "ENSMUSG00000014850.16_tx_9"; exon_id "chr13_92372082_92372236_-"; exonnum "8"; txlen "2185";
chr13	HAVANA	exon	92372082	92372239	0	-	.	gene_id "ENSMUSG00000014850.16"; transcript_id "ENSMUST00000185852.7"; gene_type "protein_coding"; gene_name "Msh3"; transcript_type "protein_coding"; transcript_name "Msh3-202"; exon_number 20; exon_id "ENSMUSE00001328585.2"; level 2; protein_id "ENSMUSP00000140002.2"; transcript_support_level "1"; mgi_id "MGI:109519"; tag "basic"; tag "Ensembl_canonical"; tag "GENCODE_Primary"; tag "appris_principal_4"; tag "CCDS"; ccdsid "CCDS49326.1"; havana_gene "OTTMUSG00000047254.1"; havana_transcript "OTTMUST00000122240.1";
chr13	HAVANA	CDS	92372082	92372239	0	-	0	gene_id "ENSMUSG00000014850.16"; transcript_id "ENSMUST00000185852.7"; gene_type "protein_coding"; gene_name "Msh3"; transcript_type "protein_coding"; transcript_name "Msh3-202"; exon_number 20; exon_id "ENSMUSE00001328585.2"; level 2; protein_id "ENSMUSP00000140002.2"; transcript_support_level "1"; mgi_id "MGI:109519"; tag "basic"; tag "Ensembl_canonical"; tag "GENCODE_Primary"; tag "appris_principal_4"; tag "CCDS"; ccdsid "CCDS49326.1"; havana_gene "OTTMUSG00000047254.1"; havana_transcript "OTTMUST00000122240.1";
chr13	HAVANA	exon	92372082	92372239	0	-	.	gene_id "ENSMUSG00000014850.16"; transcript_id "ENSMUST00000191304.7"; gene_type "protein_coding"; gene_name "Msh3"; transcript_type "retained_intron"; transcript_name "Msh3-213"; exon_number 5; exon_id "ENSMUSE00001325101.2"; level 2; transcript_support_level "1"; mgi_id "MGI:109519"; havana_gene "OTTMUSG00000047254.1"; havana_transcript "OTTMUST00000122251.1";
chr13	HAVANA	exon	92372082	92372239	0	-	.	gene_id "ENSMUSG00000014850.16"; transcript_id "ENSMUST00000191550.7"; gene_type "protein_coding"; gene_name "Msh3"; transcript_type "nonsense_mediated_decay"; transcript_name "Msh3-215"; exon_number 21; exon_id "ENSMUSE00001325101.2"; level 2; protein_id "ENSMUSP00000140659.2"; transcript_support_level "1"; mgi_id "MGI:109519"; havana_gene "OTTMUSG00000047254.1"; havana_transcript "OTTMUST00000122172.1";
chr13	HAVANA	UTR	92372082	92372239	0	-	.	gene_id "ENSMUSG00000014850.16"; transcript_id "ENSMUST00000191550.7"; gene_type "protein_coding"; gene_name "Msh3"; transcript_type "nonsense_mediated_decay"; transcript_name "Msh3-215"; exon_number 21; exon_id "ENSMUSE00001325101.2"; level 2; protein_id "ENSMUSP00000140659.2"; transcript_support_level "1"; mgi_id "MGI:109519"; havana_gene "OTTMUSG00000047254.1"; havana_transcript "OTTMUST00000122172.1";
chr13	HAVANA	exon	92372082	92372239	0	-	.	gene_id "ENSMUSG00000014850.16"; transcript_id "ENSMUST00000186392.2"; gene_type "protein_coding"; gene_name "Msh3"; transcript_type "retained_intron"; transcript_name "Msh3-203"; exon_number 2; exon_id "ENSMUSE00001325101.2"; level 2; transcript_support_level "1"; mgi_id "MGI:109519"; havana_gene "OTTMUSG00000047254.1"; havana_transcript "OTTMUST00000122252.1";
chr13	ENSEMBL_gcm37	exon	92372082	92372239	0.108370078616712	-	.	gene_id "ENSMUSG00000014850.16"; transcript_id "ENSMUSG00000014850.16_tx_14"; exon_id "chr13_92372082_92372239_-"; exonnum "22"; txlen "4934";
chr13	ENSEMBL_gcm37	exon	92372082	92372239	0.108370078616712	-	.	gene_id "ENSMUSG00000014850.16"; transcript_id "ENSMUSG00000014850.16_tx_15"; exon_id "chr13_92372082_92372239_-"; exonnum "22"; txlen "4843";
chr13	ENSEMBL_gcm37	exon	92372082	92372239	9.21474468309956	-	.	gene_id "ENSMUSG00000014850.16"; transcript_id "ENSMUSG00000014850.16_tx_6"; exon_id "chr13_92372082_92372239_-"; exonnum "8"; txlen "2188";
chr13	ENSEMBL_gcm37	exon	92372082	92372239	6.25582249186752	-	.	gene_id "ENSMUSG00000014850.16"; transcript_id "ENSMUSG00000014850.16_tx_8"; exon_id "chr13_92372082_92372239_-"; exonnum "8"; txlen "2193";
chr13	HAVANA	exon	92377587	92377638	0	-	.	gene_id "ENSMUSG00000014850.16"; transcript_id "ENSMUST00000191242.7"; gene_type "protein_coding"; gene_name "Msh3"; transcript_type "protein_coding_CDS_not_defined"; transcript_name "Msh3-212"; exon_number 1; exon_id "ENSMUSE00001320904.2"; level 2; transcript_support_level "1"; mgi_id "MGI:109519"; tag "NAGNAG_splice_site"; havana_gene "OTTMUSG00000047254.1"; havana_transcript "OTTMUST00000122244.1";
chr13	HAVANA	exon	92386335	92386446	0	-	.	gene_id "ENSMUSG00000014850.16"; transcript_id "ENSMUST00000185852.7"; gene_type "protein_coding"; gene_name "Msh3"; transcript_type "protein_coding"; transcript_name "Msh3-202"; exon_number 19; exon_id "ENSMUSE00000226911.4"; level 2; protein_id "ENSMUSP00000140002.2"; transcript_support_level "1"; mgi_id "MGI:109519"; tag "basic"; tag "Ensembl_canonical"; tag "GENCODE_Primary"; tag "appris_principal_4"; tag "CCDS"; ccdsid "CCDS49326.1"; havana_gene "OTTMUSG00000047254.1"; havana_transcript "OTTMUST00000122240.1";
chr13	HAVANA	CDS	92386335	92386446	0	-	1	gene_id "ENSMUSG00000014850.16"; transcript_id "ENSMUST00000185852.7"; gene_type "protein_coding"; gene_name "Msh3"; transcript_type "protein_coding"; transcript_name "Msh3-202"; exon_number 19; exon_id "ENSMUSE00000226911.4"; level 2; protein_id "ENSMUSP00000140002.2"; transcript_support_level "1"; mgi_id "MGI:109519"; tag "basic"; tag "Ensembl_canonical"; tag "GENCODE_Primary"; tag "appris_principal_4"; tag "CCDS"; ccdsid "CCDS49326.1"; havana_gene "OTTMUSG00000047254.1"; havana_transcript "OTTMUST00000122240.1";
chr13	HAVANA	exon	92386335	92386446	0	-	.	gene_id "ENSMUSG00000014850.16"; transcript_id "ENSMUST00000191304.7"; gene_type "protein_coding"; gene_name "Msh3"; transcript_type "retained_intron"; transcript_name "Msh3-213"; exon_number 4; exon_id "ENSMUSE00001330040.2"; level 2; transcript_support_level "1"; mgi_id "MGI:109519"; havana_gene "OTTMUSG00000047254.1"; havana_transcript "OTTMUST00000122251.1";
chr13	HAVANA	exon	92386335	92386446	0	-	.	gene_id "ENSMUSG00000014850.16"; transcript_id "ENSMUST00000191550.7"; gene_type "protein_coding"; gene_name "Msh3"; transcript_type "nonsense_mediated_decay"; transcript_name "Msh3-215"; exon_number 20; exon_id "ENSMUSE00001330040.2"; level 2; protein_id "ENSMUSP00000140659.2"; transcript_support_level "1"; mgi_id "MGI:109519"; havana_gene "OTTMUSG00000047254.1"; havana_transcript "OTTMUST00000122172.1";
chr13	HAVANA	UTR	92386335	92386446	0	-	.	gene_id "ENSMUSG00000014850.16"; transcript_id "ENSMUST00000191550.7"; gene_type "protein_coding"; gene_name "Msh3"; transcript_type "nonsense_mediated_decay"; transcript_name "Msh3-215"; exon_number 20; exon_id "ENSMUSE00001330040.2"; level 2; protein_id "ENSMUSP00000140659.2"; transcript_support_level "1"; mgi_id "MGI:109519"; havana_gene "OTTMUSG00000047254.1"; havana_transcript "OTTMUST00000122172.1";
chr13	HAVANA	exon	92386335	92386446	0	-	.	gene_id "ENSMUSG00000014850.16"; transcript_id "ENSMUST00000022220.13"; gene_type "protein_coding"; gene_name "Msh3"; transcript_type "protein_coding"; transcript_name "Msh3-201"; exon_number 19; exon_id "ENSMUSE00000226911.4"; level 1; protein_id "ENSMUSP00000022220.8"; transcript_support_level "1"; mgi_id "MGI:109519"; tag "NAGNAG_splice_site"; tag "basic"; tag "appris_alternative_2"; tag "exp_conf"; tag "CCDS"; ccdsid "CCDS79222.1"; havana_gene "OTTMUSG00000047254.1"; havana_transcript "OTTMUST00000122237.1";
chr13	HAVANA	CDS	92386335	92386446	0	-	1	gene_id "ENSMUSG00000014850.16"; transcript_id "ENSMUST00000022220.13"; gene_type "protein_coding"; gene_name "Msh3"; transcript_type "protein_coding"; transcript_name "Msh3-201"; exon_number 19; exon_id "ENSMUSE00000226911.4"; level 1; protein_id "ENSMUSP00000022220.8"; transcript_support_level "1"; mgi_id "MGI:109519"; tag "NAGNAG_splice_site"; tag "basic"; tag "appris_alternative_2"; tag "exp_conf"; tag "CCDS"; ccdsid "CCDS79222.1"; havana_gene "OTTMUSG00000047254.1"; havana_transcript "OTTMUST00000122237.1";
chr13	ENSEMBL_gcm37	exon	92386335	92386446	2.3664782237926	-	.	gene_id "ENSMUSG00000014850.16"; transcript_id "ENSMUSG00000014850.16_tx_12"; exon_id "chr13_92386335_92386446_-"; exonnum "7"; txlen "2190";
chr13	ENSEMBL_gcm37	exon	92386335	92386446	0.108370078616712	-	.	gene_id "ENSMUSG00000014850.16"; transcript_id "ENSMUSG00000014850.16_tx_14"; exon_id "chr13_92386335_92386446_-"; exonnum "21"; txlen "4934";
chr13	ENSEMBL_gcm37	exon	92386335	92386446	0.108370078616712	-	.	gene_id "ENSMUSG00000014850.16"; transcript_id "ENSMUSG00000014850.16_tx_15"; exon_id "chr13_92386335_92386446_-"; exonnum "21"; txlen "4843";
chr13	ENSEMBL_gcm37	exon	92386335	92386446	9.21474468309956	-	.	gene_id "ENSMUSG00000014850.16"; transcript_id "ENSMUSG00000014850.16_tx_6"; exon_id "chr13_92386335_92386446_-"; exonnum "7"; txlen "2188";
chr13	ENSEMBL_gcm37	exon	92386335	92386446	6.25582249186752	-	.	gene_id "ENSMUSG00000014850.16"; transcript_id "ENSMUSG00000014850.16_tx_8"; exon_id "chr13_92386335_92386446_-"; exonnum "7"; txlen "2193";
chr13	ENSEMBL_gcm37	exon	92386335	92386446	3.66335749802619	-	.	gene_id "ENSMUSG00000014850.16"; transcript_id "ENSMUSG00000014850.16_tx_9"; exon_id "chr13_92386335_92386446_-"; exonnum "7"; txlen "2185";
chr13	HAVANA	exon	92386335	92386581	0	-	.	gene_id "ENSMUSG00000014850.16"; transcript_id "ENSMUST00000186392.2"; gene_type "protein_coding"; gene_name "Msh3"; transcript_type "retained_intron"; transcript_name "Msh3-203"; exon_number 1; exon_id "ENSMUSE00001323127.2"; level 2; transcript_support_level "1"; mgi_id "MGI:109519"; havana_gene "OTTMUSG00000047254.1"; havana_transcript "OTTMUST00000122252.1";
chr13	HAVANA	exon	92386362	92386446	0	-	.	gene_id "ENSMUSG00000014850.16"; transcript_id "ENSMUST00000187874.7"; gene_type "protein_coding"; gene_name "Msh3"; transcript_type "nonsense_mediated_decay"; transcript_name "Msh3-207"; exon_number 4; exon_id "ENSMUSE00001320987.2"; level 2; protein_id "ENSMUSP00000139620.2"; transcript_support_level "5"; mgi_id "MGI:109519"; havana_gene "OTTMUSG00000047254.1"; havana_transcript "OTTMUST00000122421.1";
chr13	HAVANA	UTR	92386362	92386446	0	-	.	gene_id "ENSMUSG00000014850.16"; transcript_id "ENSMUST00000187874.7"; gene_type "protein_coding"; gene_name "Msh3"; transcript_type "nonsense_mediated_decay"; transcript_name "Msh3-207"; exon_number 4; exon_id "ENSMUSE00001320987.2"; level 2; protein_id "ENSMUSP00000139620.2"; transcript_support_level "5"; mgi_id "MGI:109519"; havana_gene "OTTMUSG00000047254.1"; havana_transcript "OTTMUST00000122421.1";
chr13	HAVANA	transcript	92386362	92491493	0	-	.	gene_id "ENSMUSG00000014850.16"; transcript_id "ENSMUST00000187874.7"; gene_type "protein_coding"; gene_name "Msh3"; transcript_type "nonsense_mediated_decay"; transcript_name "Msh3-207"; level 2; protein_id "ENSMUSP00000139620.2"; transcript_support_level "5"; mgi_id "MGI:109519"; havana_gene "OTTMUSG00000047254.1"; havana_transcript "OTTMUST00000122421.1";
chr13	HAVANA	UTR	92393203	92393263	0	-	.	gene_id "ENSMUSG00000014850.16"; transcript_id "ENSMUST00000187874.7"; gene_type "protein_coding"; gene_name "Msh3"; transcript_type "nonsense_mediated_decay"; transcript_name "Msh3-207"; exon_number 3; exon_id "ENSMUSE00001328208.2"; level 2; protein_id "ENSMUSP00000139620.2"; transcript_support_level "5"; mgi_id "MGI:109519"; havana_gene "OTTMUSG00000047254.1"; havana_transcript "OTTMUST00000122421.1";
chr13	HAVANA	exon	92393203	92393310	0	-	.	gene_id "ENSMUSG00000014850.16"; transcript_id "ENSMUST00000185852.7"; gene_type "protein_coding"; gene_name "Msh3"; transcript_type "protein_coding"; transcript_name "Msh3-202"; exon_number 18; exon_id "ENSMUSE00000226923.4"; level 2; protein_id "ENSMUSP00000140002.2"; transcript_support_level "1"; mgi_id "MGI:109519"; tag "basic"; tag "Ensembl_canonical"; tag "GENCODE_Primary"; tag "appris_principal_4"; tag "CCDS"; ccdsid "CCDS49326.1"; havana_gene "OTTMUSG00000047254.1"; havana_transcript "OTTMUST00000122240.1";
chr13	HAVANA	CDS	92393203	92393310	0	-	1	gene_id "ENSMUSG00000014850.16"; transcript_id "ENSMUST00000185852.7"; gene_type "protein_coding"; gene_name "Msh3"; transcript_type "protein_coding"; transcript_name "Msh3-202"; exon_number 18; exon_id "ENSMUSE00000226923.4"; level 2; protein_id "ENSMUSP00000140002.2"; transcript_support_level "1"; mgi_id "MGI:109519"; tag "basic"; tag "Ensembl_canonical"; tag "GENCODE_Primary"; tag "appris_principal_4"; tag "CCDS"; ccdsid "CCDS49326.1"; havana_gene "OTTMUSG00000047254.1"; havana_transcript "OTTMUST00000122240.1";
chr13	HAVANA	exon	92393203	92393310	0	-	.	gene_id "ENSMUSG00000014850.16"; transcript_id "ENSMUST00000191304.7"; gene_type "protein_coding"; gene_name "Msh3"; transcript_type "retained_intron"; transcript_name "Msh3-213"; exon_number 3; exon_id "ENSMUSE00001324008.2"; level 2; transcript_support_level "1"; mgi_id "MGI:109519"; havana_gene "OTTMUSG00000047254.1"; havana_transcript "OTTMUST00000122251.1";
chr13	HAVANA	exon	92393203	92393310	0	-	.	gene_id "ENSMUSG00000014850.16"; transcript_id "ENSMUST00000191550.7"; gene_type "protein_coding"; gene_name "Msh3"; transcript_type "nonsense_mediated_decay"; transcript_name "Msh3-215"; exon_number 19; exon_id "ENSMUSE00001324008.2"; level 2; protein_id "ENSMUSP00000140659.2"; transcript_support_level "1"; mgi_id "MGI:109519"; havana_gene "OTTMUSG00000047254.1"; havana_transcript "OTTMUST00000122172.1";
chr13	HAVANA	UTR	92393203	92393310	0	-	.	gene_id "ENSMUSG00000014850.16"; transcript_id "ENSMUST00000191550.7"; gene_type "protein_coding"; gene_name "Msh3"; transcript_type "nonsense_mediated_decay"; transcript_name "Msh3-215"; exon_number 19; exon_id "ENSMUSE00001324008.2"; level 2; protein_id "ENSMUSP00000140659.2"; transcript_support_level "1"; mgi_id "MGI:109519"; havana_gene "OTTMUSG00000047254.1"; havana_transcript "OTTMUST00000122172.1";
chr13	HAVANA	exon	92393203	92393310	0	-	.	gene_id "ENSMUSG00000014850.16"; transcript_id "ENSMUST00000022220.13"; gene_type "protein_coding"; gene_name "Msh3"; transcript_type "protein_coding"; transcript_name "Msh3-201"; exon_number 18; exon_id "ENSMUSE00000226923.4"; level 1; protein_id "ENSMUSP00000022220.8"; transcript_support_level "1"; mgi_id "MGI:109519"; tag "NAGNAG_splice_site"; tag "basic"; tag "appris_alternative_2"; tag "exp_conf"; tag "CCDS"; ccdsid "CCDS79222.1"; havana_gene "OTTMUSG00000047254.1"; havana_transcript "OTTMUST00000122237.1";
chr13	HAVANA	CDS	92393203	92393310	0	-	1	gene_id "ENSMUSG00000014850.16"; transcript_id "ENSMUST00000022220.13"; gene_type "protein_coding"; gene_name "Msh3"; transcript_type "protein_coding"; transcript_name "Msh3-201"; exon_number 18; exon_id "ENSMUSE00000226923.4"; level 1; protein_id "ENSMUSP00000022220.8"; transcript_support_level "1"; mgi_id "MGI:109519"; tag "NAGNAG_splice_site"; tag "basic"; tag "appris_alternative_2"; tag "exp_conf"; tag "CCDS"; ccdsid "CCDS79222.1"; havana_gene "OTTMUSG00000047254.1"; havana_transcript "OTTMUST00000122237.1";
chr13	HAVANA	exon	92393203	92393310	0	-	.	gene_id "ENSMUSG00000014850.16"; transcript_id "ENSMUST00000187874.7"; gene_type "protein_coding"; gene_name "Msh3"; transcript_type "nonsense_mediated_decay"; transcript_name "Msh3-207"; exon_number 3; exon_id "ENSMUSE00001328208.2"; level 2; protein_id "ENSMUSP00000139620.2"; transcript_support_level "5"; mgi_id "MGI:109519"; havana_gene "OTTMUSG00000047254.1"; havana_transcript "OTTMUST00000122421.1";
chr13	ENSEMBL_gcm37	exon	92393203	92393310	2.3664782237926	-	.	gene_id "ENSMUSG00000014850.16"; transcript_id "ENSMUSG00000014850.16_tx_12"; exon_id "chr13_92393203_92393310_-"; exonnum "6"; txlen "2190";
chr13	ENSEMBL_gcm37	exon	92393203	92393310	0.108370078616712	-	.	gene_id "ENSMUSG00000014850.16"; transcript_id "ENSMUSG00000014850.16_tx_14"; exon_id "chr13_92393203_92393310_-"; exonnum "20"; txlen "4934";
chr13	ENSEMBL_gcm37	exon	92393203	92393310	0.108370078616712	-	.	gene_id "ENSMUSG00000014850.16"; transcript_id "ENSMUSG00000014850.16_tx_15"; exon_id "chr13_92393203_92393310_-"; exonnum "20"; txlen "4843";
chr13	ENSEMBL_gcm37	exon	92393203	92393310	9.21474468309956	-	.	gene_id "ENSMUSG00000014850.16"; transcript_id "ENSMUSG00000014850.16_tx_6"; exon_id "chr13_92393203_92393310_-"; exonnum "6"; txlen "2188";
chr13	ENSEMBL_gcm37	exon	92393203	92393310	6.25582249186752	-	.	gene_id "ENSMUSG00000014850.16"; transcript_id "ENSMUSG00000014850.16_tx_8"; exon_id "chr13_92393203_92393310_-"; exonnum "6"; txlen "2193";
chr13	ENSEMBL_gcm37	exon	92393203	92393310	3.66335749802619	-	.	gene_id "ENSMUSG00000014850.16"; transcript_id "ENSMUSG00000014850.16_tx_9"; exon_id "chr13_92393203_92393310_-"; exonnum "6"; txlen "2185";
chr13	HAVANA	stop_codon	92393261	92393263	0	-	0	gene_id "ENSMUSG00000014850.16"; transcript_id "ENSMUST00000187874.7"; gene_type "protein_coding"; gene_name "Msh3"; transcript_type "nonsense_mediated_decay"; transcript_name "Msh3-207"; exon_number 3; exon_id "ENSMUSE00001328208.2"; level 2; protein_id "ENSMUSP00000139620.2"; transcript_support_level "5"; mgi_id "MGI:109519"; havana_gene "OTTMUSG00000047254.1"; havana_transcript "OTTMUST00000122421.1";
chr13	HAVANA	CDS	92393264	92393310	0	-	2	gene_id "ENSMUSG00000014850.16"; transcript_id "ENSMUST00000187874.7"; gene_type "protein_coding"; gene_name "Msh3"; transcript_type "nonsense_mediated_decay"; transcript_name "Msh3-207"; exon_number 3; exon_id "ENSMUSE00001328208.2"; level 2; protein_id "ENSMUSP00000139620.2"; transcript_support_level "5"; mgi_id "MGI:109519"; havana_gene "OTTMUSG00000047254.1"; havana_transcript "OTTMUST00000122421.1";
chr13	HAVANA	exon	92400229	92400345	0	-	.	gene_id "ENSMUSG00000014850.16"; transcript_id "ENSMUST00000185852.7"; gene_type "protein_coding"; gene_name "Msh3"; transcript_type "protein_coding"; transcript_name "Msh3-202"; exon_number 17; exon_id "ENSMUSE00000399363.4"; level 2; protein_id "ENSMUSP00000140002.2"; transcript_support_level "1"; mgi_id "MGI:109519"; tag "basic"; tag "Ensembl_canonical"; tag "GENCODE_Primary"; tag "appris_principal_4"; tag "CCDS"; ccdsid "CCDS49326.1"; havana_gene "OTTMUSG00000047254.1"; havana_transcript "OTTMUST00000122240.1";
chr13	HAVANA	CDS	92400229	92400345	0	-	1	gene_id "ENSMUSG00000014850.16"; transcript_id "ENSMUST00000185852.7"; gene_type "protein_coding"; gene_name "Msh3"; transcript_type "protein_coding"; transcript_name "Msh3-202"; exon_number 17; exon_id "ENSMUSE00000399363.4"; level 2; protein_id "ENSMUSP00000140002.2"; transcript_support_level "1"; mgi_id "MGI:109519"; tag "basic"; tag "Ensembl_canonical"; tag "GENCODE_Primary"; tag "appris_principal_4"; tag "CCDS"; ccdsid "CCDS49326.1"; havana_gene "OTTMUSG00000047254.1"; havana_transcript "OTTMUST00000122240.1";
chr13	HAVANA	exon	92400229	92400345	0	-	.	gene_id "ENSMUSG00000014850.16"; transcript_id "ENSMUST00000191304.7"; gene_type "protein_coding"; gene_name "Msh3"; transcript_type "retained_intron"; transcript_name "Msh3-213"; exon_number 2; exon_id "ENSMUSE00001330247.2"; level 2; transcript_support_level "1"; mgi_id "MGI:109519"; havana_gene "OTTMUSG00000047254.1"; havana_transcript "OTTMUST00000122251.1";
chr13	HAVANA	exon	92400229	92400345	0	-	.	gene_id "ENSMUSG00000014850.16"; transcript_id "ENSMUST00000191550.7"; gene_type "protein_coding"; gene_name "Msh3"; transcript_type "nonsense_mediated_decay"; transcript_name "Msh3-215"; exon_number 18; exon_id "ENSMUSE00001330247.2"; level 2; protein_id "ENSMUSP00000140659.2"; transcript_support_level "1"; mgi_id "MGI:109519"; havana_gene "OTTMUSG00000047254.1"; havana_transcript "OTTMUST00000122172.1";
chr13	HAVANA	UTR	92400229	92400345	0	-	.	gene_id "ENSMUSG00000014850.16"; transcript_id "ENSMUST00000191550.7"; gene_type "protein_coding"; gene_name "Msh3"; transcript_type "nonsense_mediated_decay"; transcript_name "Msh3-215"; exon_number 18; exon_id "ENSMUSE00001330247.2"; level 2; protein_id "ENSMUSP00000140659.2"; transcript_support_level "1"; mgi_id "MGI:109519"; havana_gene "OTTMUSG00000047254.1"; havana_transcript "OTTMUST00000122172.1";
chr13	HAVANA	exon	92400229	92400345	0	-	.	gene_id "ENSMUSG00000014850.16"; transcript_id "ENSMUST00000022220.13"; gene_type "protein_coding"; gene_name "Msh3"; transcript_type "protein_coding"; transcript_name "Msh3-201"; exon_number 17; exon_id "ENSMUSE00000399363.4"; level 1; protein_id "ENSMUSP00000022220.8"; transcript_support_level "1"; mgi_id "MGI:109519"; tag "NAGNAG_splice_site"; tag "basic"; tag "appris_alternative_2"; tag "exp_conf"; tag "CCDS"; ccdsid "CCDS79222.1"; havana_gene "OTTMUSG00000047254.1"; havana_transcript "OTTMUST00000122237.1";
chr13	HAVANA	CDS	92400229	92400345	0	-	1	gene_id "ENSMUSG00000014850.16"; transcript_id "ENSMUST00000022220.13"; gene_type "protein_coding"; gene_name "Msh3"; transcript_type "protein_coding"; transcript_name "Msh3-201"; exon_number 17; exon_id "ENSMUSE00000399363.4"; level 1; protein_id "ENSMUSP00000022220.8"; transcript_support_level "1"; mgi_id "MGI:109519"; tag "NAGNAG_splice_site"; tag "basic"; tag "appris_alternative_2"; tag "exp_conf"; tag "CCDS"; ccdsid "CCDS79222.1"; havana_gene "OTTMUSG00000047254.1"; havana_transcript "OTTMUST00000122237.1";
chr13	ENSEMBL_gcm37	exon	92400229	92400345	2.3664782237926	-	.	gene_id "ENSMUSG00000014850.16"; transcript_id "ENSMUSG00000014850.16_tx_12"; exon_id "chr13_92400229_92400345_-"; exonnum "5"; txlen "2190";
chr13	ENSEMBL_gcm37	exon	92400229	92400345	0.108370078616712	-	.	gene_id "ENSMUSG00000014850.16"; transcript_id "ENSMUSG00000014850.16_tx_14"; exon_id "chr13_92400229_92400345_-"; exonnum "19"; txlen "4934";
chr13	ENSEMBL_gcm37	exon	92400229	92400345	0.108370078616712	-	.	gene_id "ENSMUSG00000014850.16"; transcript_id "ENSMUSG00000014850.16_tx_15"; exon_id "chr13_92400229_92400345_-"; exonnum "19"; txlen "4843";
chr13	ENSEMBL_gcm37	exon	92400229	92400345	9.21474468309956	-	.	gene_id "ENSMUSG00000014850.16"; transcript_id "ENSMUSG00000014850.16_tx_6"; exon_id "chr13_92400229_92400345_-"; exonnum "5"; txlen "2188";
chr13	ENSEMBL_gcm37	exon	92400229	92400345	6.25582249186752	-	.	gene_id "ENSMUSG00000014850.16"; transcript_id "ENSMUSG00000014850.16_tx_8"; exon_id "chr13_92400229_92400345_-"; exonnum "5"; txlen "2193";
chr13	ENSEMBL_gcm37	exon	92400229	92400345	3.66335749802619	-	.	gene_id "ENSMUSG00000014850.16"; transcript_id "ENSMUSG00000014850.16_tx_9"; exon_id "chr13_92400229_92400345_-"; exonnum "5"; txlen "2185";
chr13	HAVANA	exon	92402435	92402499	0	-	.	gene_id "ENSMUSG00000014850.16"; transcript_id "ENSMUST00000185852.7"; gene_type "protein_coding"; gene_name "Msh3"; transcript_type "protein_coding"; transcript_name "Msh3-202"; exon_number 16; exon_id "ENSMUSE00000226940.4"; level 2; protein_id "ENSMUSP00000140002.2"; transcript_support_level "1"; mgi_id "MGI:109519"; tag "basic"; tag "Ensembl_canonical"; tag "GENCODE_Primary"; tag "appris_principal_4"; tag "CCDS"; ccdsid "CCDS49326.1"; havana_gene "OTTMUSG00000047254.1"; havana_transcript "OTTMUST00000122240.1";
chr13	HAVANA	CDS	92402435	92402499	0	-	0	gene_id "ENSMUSG00000014850.16"; transcript_id "ENSMUST00000185852.7"; gene_type "protein_coding"; gene_name "Msh3"; transcript_type "protein_coding"; transcript_name "Msh3-202"; exon_number 16; exon_id "ENSMUSE00000226940.4"; level 2; protein_id "ENSMUSP00000140002.2"; transcript_support_level "1"; mgi_id "MGI:109519"; tag "basic"; tag "Ensembl_canonical"; tag "GENCODE_Primary"; tag "appris_principal_4"; tag "CCDS"; ccdsid "CCDS49326.1"; havana_gene "OTTMUSG00000047254.1"; havana_transcript "OTTMUST00000122240.1";
chr13	HAVANA	exon	92402435	92402499	0	-	.	gene_id "ENSMUSG00000014850.16"; transcript_id "ENSMUST00000191550.7"; gene_type "protein_coding"; gene_name "Msh3"; transcript_type "nonsense_mediated_decay"; transcript_name "Msh3-215"; exon_number 17; exon_id "ENSMUSE00001329955.2"; level 2; protein_id "ENSMUSP00000140659.2"; transcript_support_level "1"; mgi_id "MGI:109519"; havana_gene "OTTMUSG00000047254.1"; havana_transcript "OTTMUST00000122172.1";
chr13	HAVANA	UTR	92402435	92402499	0	-	.	gene_id "ENSMUSG00000014850.16"; transcript_id "ENSMUST00000191550.7"; gene_type "protein_coding"; gene_name "Msh3"; transcript_type "nonsense_mediated_decay"; transcript_name "Msh3-215"; exon_number 17; exon_id "ENSMUSE00001329955.2"; level 2; protein_id "ENSMUSP00000140659.2"; transcript_support_level "1"; mgi_id "MGI:109519"; havana_gene "OTTMUSG00000047254.1"; havana_transcript "OTTMUST00000122172.1";
chr13	HAVANA	exon	92402435	92402499	0	-	.	gene_id "ENSMUSG00000014850.16"; transcript_id "ENSMUST00000022220.13"; gene_type "protein_coding"; gene_name "Msh3"; transcript_type "protein_coding"; transcript_name "Msh3-201"; exon_number 16; exon_id "ENSMUSE00000226940.4"; level 1; protein_id "ENSMUSP00000022220.8"; transcript_support_level "1"; mgi_id "MGI:109519"; tag "NAGNAG_splice_site"; tag "basic"; tag "appris_alternative_2"; tag "exp_conf"; tag "CCDS"; ccdsid "CCDS79222.1"; havana_gene "OTTMUSG00000047254.1"; havana_transcript "OTTMUST00000122237.1";
chr13	HAVANA	CDS	92402435	92402499	0	-	0	gene_id "ENSMUSG00000014850.16"; transcript_id "ENSMUST00000022220.13"; gene_type "protein_coding"; gene_name "Msh3"; transcript_type "protein_coding"; transcript_name "Msh3-201"; exon_number 16; exon_id "ENSMUSE00000226940.4"; level 1; protein_id "ENSMUSP00000022220.8"; transcript_support_level "1"; mgi_id "MGI:109519"; tag "NAGNAG_splice_site"; tag "basic"; tag "appris_alternative_2"; tag "exp_conf"; tag "CCDS"; ccdsid "CCDS79222.1"; havana_gene "OTTMUSG00000047254.1"; havana_transcript "OTTMUST00000122237.1";
chr13	ENSEMBL_gcm37	exon	92402435	92402499	2.3664782237926	-	.	gene_id "ENSMUSG00000014850.16"; transcript_id "ENSMUSG00000014850.16_tx_12"; exon_id "chr13_92402435_92402499_-"; exonnum "4"; txlen "2190";
chr13	ENSEMBL_gcm37	exon	92402435	92402499	0.108370078616712	-	.	gene_id "ENSMUSG00000014850.16"; transcript_id "ENSMUSG00000014850.16_tx_14"; exon_id "chr13_92402435_92402499_-"; exonnum "18"; txlen "4934";
chr13	ENSEMBL_gcm37	exon	92402435	92402499	0.108370078616712	-	.	gene_id "ENSMUSG00000014850.16"; transcript_id "ENSMUSG00000014850.16_tx_15"; exon_id "chr13_92402435_92402499_-"; exonnum "18"; txlen "4843";
chr13	ENSEMBL_gcm37	exon	92402435	92402499	9.21474468309956	-	.	gene_id "ENSMUSG00000014850.16"; transcript_id "ENSMUSG00000014850.16_tx_6"; exon_id "chr13_92402435_92402499_-"; exonnum "4"; txlen "2188";
chr13	ENSEMBL_gcm37	exon	92402435	92402499	6.25582249186752	-	.	gene_id "ENSMUSG00000014850.16"; transcript_id "ENSMUSG00000014850.16_tx_8"; exon_id "chr13_92402435_92402499_-"; exonnum "4"; txlen "2193";
chr13	ENSEMBL_gcm37	exon	92402435	92402499	3.66335749802619	-	.	gene_id "ENSMUSG00000014850.16"; transcript_id "ENSMUSG00000014850.16_tx_9"; exon_id "chr13_92402435_92402499_-"; exonnum "4"; txlen "2185";
chr13	HAVANA	exon	92402435	92402580	0	-	.	gene_id "ENSMUSG00000014850.16"; transcript_id "ENSMUST00000191304.7"; gene_type "protein_coding"; gene_name "Msh3"; transcript_type "retained_intron"; transcript_name "Msh3-213"; exon_number 1; exon_id "ENSMUSE00001327139.2"; level 2; transcript_support_level "1"; mgi_id "MGI:109519"; havana_gene "OTTMUSG00000047254.1"; havana_transcript "OTTMUST00000122251.1";
chr13	HAVANA	exon	92410460	92410628	0	-	.	gene_id "ENSMUSG00000014850.16"; transcript_id "ENSMUST00000185852.7"; gene_type "protein_coding"; gene_name "Msh3"; transcript_type "protein_coding"; transcript_name "Msh3-202"; exon_number 15; exon_id "ENSMUSE00000226948.4"; level 2; protein_id "ENSMUSP00000140002.2"; transcript_support_level "1"; mgi_id "MGI:109519"; tag "basic"; tag "Ensembl_canonical"; tag "GENCODE_Primary"; tag "appris_principal_4"; tag "CCDS"; ccdsid "CCDS49326.1"; havana_gene "OTTMUSG00000047254.1"; havana_transcript "OTTMUST00000122240.1";
chr13	HAVANA	CDS	92410460	92410628	0	-	1	gene_id "ENSMUSG00000014850.16"; transcript_id "ENSMUST00000185852.7"; gene_type "protein_coding"; gene_name "Msh3"; transcript_type "protein_coding"; transcript_name "Msh3-202"; exon_number 15; exon_id "ENSMUSE00000226948.4"; level 2; protein_id "ENSMUSP00000140002.2"; transcript_support_level "1"; mgi_id "MGI:109519"; tag "basic"; tag "Ensembl_canonical"; tag "GENCODE_Primary"; tag "appris_principal_4"; tag "CCDS"; ccdsid "CCDS49326.1"; havana_gene "OTTMUSG00000047254.1"; havana_transcript "OTTMUST00000122240.1";
chr13	HAVANA	exon	92410460	92410628	0	-	.	gene_id "ENSMUSG00000014850.16"; transcript_id "ENSMUST00000191550.7"; gene_type "protein_coding"; gene_name "Msh3"; transcript_type "nonsense_mediated_decay"; transcript_name "Msh3-215"; exon_number 16; exon_id "ENSMUSE00001324341.2"; level 2; protein_id "ENSMUSP00000140659.2"; transcript_support_level "1"; mgi_id "MGI:109519"; havana_gene "OTTMUSG00000047254.1"; havana_transcript "OTTMUST00000122172.1";
chr13	HAVANA	UTR	92410460	92410628	0	-	.	gene_id "ENSMUSG00000014850.16"; transcript_id "ENSMUST00000191550.7"; gene_type "protein_coding"; gene_name "Msh3"; transcript_type "nonsense_mediated_decay"; transcript_name "Msh3-215"; exon_number 16; exon_id "ENSMUSE00001324341.2"; level 2; protein_id "ENSMUSP00000140659.2"; transcript_support_level "1"; mgi_id "MGI:109519"; havana_gene "OTTMUSG00000047254.1"; havana_transcript "OTTMUST00000122172.1";
chr13	HAVANA	exon	92410460	92410628	0	-	.	gene_id "ENSMUSG00000014850.16"; transcript_id "ENSMUST00000022220.13"; gene_type "protein_coding"; gene_name "Msh3"; transcript_type "protein_coding"; transcript_name "Msh3-201"; exon_number 15; exon_id "ENSMUSE00000226948.4"; level 1; protein_id "ENSMUSP00000022220.8"; transcript_support_level "1"; mgi_id "MGI:109519"; tag "NAGNAG_splice_site"; tag "basic"; tag "appris_alternative_2"; tag "exp_conf"; tag "CCDS"; ccdsid "CCDS79222.1"; havana_gene "OTTMUSG00000047254.1"; havana_transcript "OTTMUST00000122237.1";
chr13	HAVANA	CDS	92410460	92410628	0	-	1	gene_id "ENSMUSG00000014850.16"; transcript_id "ENSMUST00000022220.13"; gene_type "protein_coding"; gene_name "Msh3"; transcript_type "protein_coding"; transcript_name "Msh3-201"; exon_number 15; exon_id "ENSMUSE00000226948.4"; level 1; protein_id "ENSMUSP00000022220.8"; transcript_support_level "1"; mgi_id "MGI:109519"; tag "NAGNAG_splice_site"; tag "basic"; tag "appris_alternative_2"; tag "exp_conf"; tag "CCDS"; ccdsid "CCDS79222.1"; havana_gene "OTTMUSG00000047254.1"; havana_transcript "OTTMUST00000122237.1";
chr13	ENSEMBL_gcm37	exon	92410460	92410628	2.3664782237926	-	.	gene_id "ENSMUSG00000014850.16"; transcript_id "ENSMUSG00000014850.16_tx_12"; exon_id "chr13_92410460_92410628_-"; exonnum "3"; txlen "2190";
chr13	ENSEMBL_gcm37	exon	92410460	92410628	0.108370078616712	-	.	gene_id "ENSMUSG00000014850.16"; transcript_id "ENSMUSG00000014850.16_tx_14"; exon_id "chr13_92410460_92410628_-"; exonnum "17"; txlen "4934";
chr13	ENSEMBL_gcm37	exon	92410460	92410628	0.108370078616712	-	.	gene_id "ENSMUSG00000014850.16"; transcript_id "ENSMUSG00000014850.16_tx_15"; exon_id "chr13_92410460_92410628_-"; exonnum "17"; txlen "4843";
chr13	ENSEMBL_gcm37	exon	92410460	92410628	9.21474468309956	-	.	gene_id "ENSMUSG00000014850.16"; transcript_id "ENSMUSG00000014850.16_tx_6"; exon_id "chr13_92410460_92410628_-"; exonnum "3"; txlen "2188";
chr13	ENSEMBL_gcm37	exon	92410460	92410628	6.25582249186752	-	.	gene_id "ENSMUSG00000014850.16"; transcript_id "ENSMUSG00000014850.16_tx_8"; exon_id "chr13_92410460_92410628_-"; exonnum "3"; txlen "2193";
chr13	ENSEMBL_gcm37	exon	92410460	92410628	3.66335749802619	-	.	gene_id "ENSMUSG00000014850.16"; transcript_id "ENSMUSG00000014850.16_tx_9"; exon_id "chr13_92410460_92410628_-"; exonnum "3"; txlen "2185";
chr13	HAVANA	exon	92411238	92411425	0	-	.	gene_id "ENSMUSG00000014850.16"; transcript_id "ENSMUST00000185852.7"; gene_type "protein_coding"; gene_name "Msh3"; transcript_type "protein_coding"; transcript_name "Msh3-202"; exon_number 14; exon_id "ENSMUSE00000226952.4"; level 2; protein_id "ENSMUSP00000140002.2"; transcript_support_level "1"; mgi_id "MGI:109519"; tag "basic"; tag "Ensembl_canonical"; tag "GENCODE_Primary"; tag "appris_principal_4"; tag "CCDS"; ccdsid "CCDS49326.1"; havana_gene "OTTMUSG00000047254.1"; havana_transcript "OTTMUST00000122240.1";
chr13	HAVANA	CDS	92411238	92411425	0	-	0	gene_id "ENSMUSG00000014850.16"; transcript_id "ENSMUST00000185852.7"; gene_type "protein_coding"; gene_name "Msh3"; transcript_type "protein_coding"; transcript_name "Msh3-202"; exon_number 14; exon_id "ENSMUSE00000226952.4"; level 2; protein_id "ENSMUSP00000140002.2"; transcript_support_level "1"; mgi_id "MGI:109519"; tag "basic"; tag "Ensembl_canonical"; tag "GENCODE_Primary"; tag "appris_principal_4"; tag "CCDS"; ccdsid "CCDS49326.1"; havana_gene "OTTMUSG00000047254.1"; havana_transcript "OTTMUST00000122240.1";
chr13	HAVANA	exon	92411238	92411425	0	-	.	gene_id "ENSMUSG00000014850.16"; transcript_id "ENSMUST00000191550.7"; gene_type "protein_coding"; gene_name "Msh3"; transcript_type "nonsense_mediated_decay"; transcript_name "Msh3-215"; exon_number 15; exon_id "ENSMUSE00001322976.2"; level 2; protein_id "ENSMUSP00000140659.2"; transcript_support_level "1"; mgi_id "MGI:109519"; havana_gene "OTTMUSG00000047254.1"; havana_transcript "OTTMUST00000122172.1";
chr13	HAVANA	UTR	92411238	92411425	0	-	.	gene_id "ENSMUSG00000014850.16"; transcript_id "ENSMUST00000191550.7"; gene_type "protein_coding"; gene_name "Msh3"; transcript_type "nonsense_mediated_decay"; transcript_name "Msh3-215"; exon_number 15; exon_id "ENSMUSE00001322976.2"; level 2; protein_id "ENSMUSP00000140659.2"; transcript_support_level "1"; mgi_id "MGI:109519"; havana_gene "OTTMUSG00000047254.1"; havana_transcript "OTTMUST00000122172.1";
chr13	HAVANA	exon	92411238	92411425	0	-	.	gene_id "ENSMUSG00000014850.16"; transcript_id "ENSMUST00000022220.13"; gene_type "protein_coding"; gene_name "Msh3"; transcript_type "protein_coding"; transcript_name "Msh3-201"; exon_number 14; exon_id "ENSMUSE00000226952.4"; level 1; protein_id "ENSMUSP00000022220.8"; transcript_support_level "1"; mgi_id "MGI:109519"; tag "NAGNAG_splice_site"; tag "basic"; tag "appris_alternative_2"; tag "exp_conf"; tag "CCDS"; ccdsid "CCDS79222.1"; havana_gene "OTTMUSG00000047254.1"; havana_transcript "OTTMUST00000122237.1";
chr13	HAVANA	CDS	92411238	92411425	0	-	0	gene_id "ENSMUSG00000014850.16"; transcript_id "ENSMUST00000022220.13"; gene_type "protein_coding"; gene_name "Msh3"; transcript_type "protein_coding"; transcript_name "Msh3-201"; exon_number 14; exon_id "ENSMUSE00000226952.4"; level 1; protein_id "ENSMUSP00000022220.8"; transcript_support_level "1"; mgi_id "MGI:109519"; tag "NAGNAG_splice_site"; tag "basic"; tag "appris_alternative_2"; tag "exp_conf"; tag "CCDS"; ccdsid "CCDS79222.1"; havana_gene "OTTMUSG00000047254.1"; havana_transcript "OTTMUST00000122237.1";
chr13	ENSEMBL_gcm37	exon	92411238	92411425	2.3664782237926	-	.	gene_id "ENSMUSG00000014850.16"; transcript_id "ENSMUSG00000014850.16_tx_12"; exon_id "chr13_92411238_92411425_-"; exonnum "2"; txlen "2190";
chr13	ENSEMBL_gcm37	exon	92411238	92411425	0.108370078616712	-	.	gene_id "ENSMUSG00000014850.16"; transcript_id "ENSMUSG00000014850.16_tx_14"; exon_id "chr13_92411238_92411425_-"; exonnum "16"; txlen "4934";
chr13	ENSEMBL_gcm37	exon	92411238	92411425	0.108370078616712	-	.	gene_id "ENSMUSG00000014850.16"; transcript_id "ENSMUSG00000014850.16_tx_15"; exon_id "chr13_92411238_92411425_-"; exonnum "16"; txlen "4843";
chr13	ENSEMBL_gcm37	exon	92411238	92411425	9.21474468309956	-	.	gene_id "ENSMUSG00000014850.16"; transcript_id "ENSMUSG00000014850.16_tx_6"; exon_id "chr13_92411238_92411425_-"; exonnum "2"; txlen "2188";
chr13	ENSEMBL_gcm37	exon	92411238	92411425	6.25582249186752	-	.	gene_id "ENSMUSG00000014850.16"; transcript_id "ENSMUSG00000014850.16_tx_8"; exon_id "chr13_92411238_92411425_-"; exonnum "2"; txlen "2193";
chr13	ENSEMBL_gcm37	exon	92411238	92411425	3.66335749802619	-	.	gene_id "ENSMUSG00000014850.16"; transcript_id "ENSMUSG00000014850.16_tx_9"; exon_id "chr13_92411238_92411425_-"; exonnum "2"; txlen "2185";
chr13	sragcm37_ss	exon	92418833	92418949	9.21474468309956	-	.	gene_id "ENSMUSG00000014850.16"; transcript_id "ENSMUSG00000014850.16_tx_6"; exon_id "chr13_92418833_92418949_-"; exonnum "1"; txlen "2188";
chr13	sragcm37_ss	exon	92418833	92418949	3.66335749802619	-	.	gene_id "ENSMUSG00000014850.16"; transcript_id "ENSMUSG00000014850.16_tx_9"; exon_id "chr13_92418833_92418949_-"; exonnum "1"; txlen "2185";
chr13	sragcm37_ss	exon	92420380	92420501	2.3664782237926	-	.	gene_id "ENSMUSG00000014850.16"; transcript_id "ENSMUSG00000014850.16_tx_12"; exon_id "chr13_92420380_92420501_-"; exonnum "1"; txlen "2190";
chr13	sragcm37_ss	exon	92420380	92420501	6.25582249186752	-	.	gene_id "ENSMUSG00000014850.16"; transcript_id "ENSMUSG00000014850.16_tx_8"; exon_id "chr13_92420380_92420501_-"; exonnum "1"; txlen "2193";
chr13	HAVANA	exon	92422385	92422517	0	-	.	gene_id "ENSMUSG00000014850.16"; transcript_id "ENSMUST00000185852.7"; gene_type "protein_coding"; gene_name "Msh3"; transcript_type "protein_coding"; transcript_name "Msh3-202"; exon_number 13; exon_id "ENSMUSE00000226960.4"; level 2; protein_id "ENSMUSP00000140002.2"; transcript_support_level "1"; mgi_id "MGI:109519"; tag "basic"; tag "Ensembl_canonical"; tag "GENCODE_Primary"; tag "appris_principal_4"; tag "CCDS"; ccdsid "CCDS49326.1"; havana_gene "OTTMUSG00000047254.1"; havana_transcript "OTTMUST00000122240.1";
chr13	HAVANA	CDS	92422385	92422517	0	-	1	gene_id "ENSMUSG00000014850.16"; transcript_id "ENSMUST00000185852.7"; gene_type "protein_coding"; gene_name "Msh3"; transcript_type "protein_coding"; transcript_name "Msh3-202"; exon_number 13; exon_id "ENSMUSE00000226960.4"; level 2; protein_id "ENSMUSP00000140002.2"; transcript_support_level "1"; mgi_id "MGI:109519"; tag "basic"; tag "Ensembl_canonical"; tag "GENCODE_Primary"; tag "appris_principal_4"; tag "CCDS"; ccdsid "CCDS49326.1"; havana_gene "OTTMUSG00000047254.1"; havana_transcript "OTTMUST00000122240.1";
chr13	HAVANA	exon	92422385	92422517	0	-	.	gene_id "ENSMUSG00000014850.16"; transcript_id "ENSMUST00000191550.7"; gene_type "protein_coding"; gene_name "Msh3"; transcript_type "nonsense_mediated_decay"; transcript_name "Msh3-215"; exon_number 14; exon_id "ENSMUSE00001326114.2"; level 2; protein_id "ENSMUSP00000140659.2"; transcript_support_level "1"; mgi_id "MGI:109519"; havana_gene "OTTMUSG00000047254.1"; havana_transcript "OTTMUST00000122172.1";
chr13	HAVANA	UTR	92422385	92422517	0	-	.	gene_id "ENSMUSG00000014850.16"; transcript_id "ENSMUST00000191550.7"; gene_type "protein_coding"; gene_name "Msh3"; transcript_type "nonsense_mediated_decay"; transcript_name "Msh3-215"; exon_number 14; exon_id "ENSMUSE00001326114.2"; level 2; protein_id "ENSMUSP00000140659.2"; transcript_support_level "1"; mgi_id "MGI:109519"; havana_gene "OTTMUSG00000047254.1"; havana_transcript "OTTMUST00000122172.1";
chr13	HAVANA	exon	92422385	92422517	0	-	.	gene_id "ENSMUSG00000014850.16"; transcript_id "ENSMUST00000022220.13"; gene_type "protein_coding"; gene_name "Msh3"; transcript_type "protein_coding"; transcript_name "Msh3-201"; exon_number 13; exon_id "ENSMUSE00000226960.4"; level 1; protein_id "ENSMUSP00000022220.8"; transcript_support_level "1"; mgi_id "MGI:109519"; tag "NAGNAG_splice_site"; tag "basic"; tag "appris_alternative_2"; tag "exp_conf"; tag "CCDS"; ccdsid "CCDS79222.1"; havana_gene "OTTMUSG00000047254.1"; havana_transcript "OTTMUST00000122237.1";
chr13	HAVANA	CDS	92422385	92422517	0	-	1	gene_id "ENSMUSG00000014850.16"; transcript_id "ENSMUST00000022220.13"; gene_type "protein_coding"; gene_name "Msh3"; transcript_type "protein_coding"; transcript_name "Msh3-201"; exon_number 13; exon_id "ENSMUSE00000226960.4"; level 1; protein_id "ENSMUSP00000022220.8"; transcript_support_level "1"; mgi_id "MGI:109519"; tag "NAGNAG_splice_site"; tag "basic"; tag "appris_alternative_2"; tag "exp_conf"; tag "CCDS"; ccdsid "CCDS79222.1"; havana_gene "OTTMUSG00000047254.1"; havana_transcript "OTTMUST00000122237.1";
chr13	ENSEMBL_gcm37	exon	92422385	92422517	0.108370078616712	-	.	gene_id "ENSMUSG00000014850.16"; transcript_id "ENSMUSG00000014850.16_tx_14"; exon_id "chr13_92422385_92422517_-"; exonnum "15"; txlen "4934";
chr13	ENSEMBL_gcm37	exon	92422385	92422517	0.108370078616712	-	.	gene_id "ENSMUSG00000014850.16"; transcript_id "ENSMUSG00000014850.16_tx_15"; exon_id "chr13_92422385_92422517_-"; exonnum "15"; txlen "4843";
chr13	HAVANA	exon	92435661	92435770	0	-	.	gene_id "ENSMUSG00000014850.16"; transcript_id "ENSMUST00000185852.7"; gene_type "protein_coding"; gene_name "Msh3"; transcript_type "protein_coding"; transcript_name "Msh3-202"; exon_number 12; exon_id "ENSMUSE00000120186.4"; level 2; protein_id "ENSMUSP00000140002.2"; transcript_support_level "1"; mgi_id "MGI:109519"; tag "basic"; tag "Ensembl_canonical"; tag "GENCODE_Primary"; tag "appris_principal_4"; tag "CCDS"; ccdsid "CCDS49326.1"; havana_gene "OTTMUSG00000047254.1"; havana_transcript "OTTMUST00000122240.1";
chr13	HAVANA	CDS	92435661	92435770	0	-	0	gene_id "ENSMUSG00000014850.16"; transcript_id "ENSMUST00000185852.7"; gene_type "protein_coding"; gene_name "Msh3"; transcript_type "protein_coding"; transcript_name "Msh3-202"; exon_number 12; exon_id "ENSMUSE00000120186.4"; level 2; protein_id "ENSMUSP00000140002.2"; transcript_support_level "1"; mgi_id "MGI:109519"; tag "basic"; tag "Ensembl_canonical"; tag "GENCODE_Primary"; tag "appris_principal_4"; tag "CCDS"; ccdsid "CCDS49326.1"; havana_gene "OTTMUSG00000047254.1"; havana_transcript "OTTMUST00000122240.1";
chr13	HAVANA	exon	92435661	92435770	0	-	.	gene_id "ENSMUSG00000014850.16"; transcript_id "ENSMUST00000191550.7"; gene_type "protein_coding"; gene_name "Msh3"; transcript_type "nonsense_mediated_decay"; transcript_name "Msh3-215"; exon_number 13; exon_id "ENSMUSE00001328124.2"; level 2; protein_id "ENSMUSP00000140659.2"; transcript_support_level "1"; mgi_id "MGI:109519"; havana_gene "OTTMUSG00000047254.1"; havana_transcript "OTTMUST00000122172.1";
chr13	HAVANA	UTR	92435661	92435770	0	-	.	gene_id "ENSMUSG00000014850.16"; transcript_id "ENSMUST00000191550.7"; gene_type "protein_coding"; gene_name "Msh3"; transcript_type "nonsense_mediated_decay"; transcript_name "Msh3-215"; exon_number 13; exon_id "ENSMUSE00001328124.2"; level 2; protein_id "ENSMUSP00000140659.2"; transcript_support_level "1"; mgi_id "MGI:109519"; havana_gene "OTTMUSG00000047254.1"; havana_transcript "OTTMUST00000122172.1";
chr13	HAVANA	exon	92435661	92435770	0	-	.	gene_id "ENSMUSG00000014850.16"; transcript_id "ENSMUST00000022220.13"; gene_type "protein_coding"; gene_name "Msh3"; transcript_type "protein_coding"; transcript_name "Msh3-201"; exon_number 12; exon_id "ENSMUSE00000120186.4"; level 1; protein_id "ENSMUSP00000022220.8"; transcript_support_level "1"; mgi_id "MGI:109519"; tag "NAGNAG_splice_site"; tag "basic"; tag "appris_alternative_2"; tag "exp_conf"; tag "CCDS"; ccdsid "CCDS79222.1"; havana_gene "OTTMUSG00000047254.1"; havana_transcript "OTTMUST00000122237.1";
chr13	HAVANA	CDS	92435661	92435770	0	-	0	gene_id "ENSMUSG00000014850.16"; transcript_id "ENSMUST00000022220.13"; gene_type "protein_coding"; gene_name "Msh3"; transcript_type "protein_coding"; transcript_name "Msh3-201"; exon_number 12; exon_id "ENSMUSE00000120186.4"; level 1; protein_id "ENSMUSP00000022220.8"; transcript_support_level "1"; mgi_id "MGI:109519"; tag "NAGNAG_splice_site"; tag "basic"; tag "appris_alternative_2"; tag "exp_conf"; tag "CCDS"; ccdsid "CCDS79222.1"; havana_gene "OTTMUSG00000047254.1"; havana_transcript "OTTMUST00000122237.1";
chr13	ENSEMBL_gcm37	exon	92435661	92435770	0.108370078616712	-	.	gene_id "ENSMUSG00000014850.16"; transcript_id "ENSMUSG00000014850.16_tx_14"; exon_id "chr13_92435661_92435770_-"; exonnum "14"; txlen "4934";
chr13	ENSEMBL_gcm37	exon	92435661	92435770	0.108370078616712	-	.	gene_id "ENSMUSG00000014850.16"; transcript_id "ENSMUSG00000014850.16_tx_15"; exon_id "chr13_92435661_92435770_-"; exonnum "14"; txlen "4843";
chr13	HAVANA	exon	92436782	92436866	0	-	.	gene_id "ENSMUSG00000014850.16"; transcript_id "ENSMUST00000185852.7"; gene_type "protein_coding"; gene_name "Msh3"; transcript_type "protein_coding"; transcript_name "Msh3-202"; exon_number 11; exon_id "ENSMUSE00000120181.4"; level 2; protein_id "ENSMUSP00000140002.2"; transcript_support_level "1"; mgi_id "MGI:109519"; tag "basic"; tag "Ensembl_canonical"; tag "GENCODE_Primary"; tag "appris_principal_4"; tag "CCDS"; ccdsid "CCDS49326.1"; havana_gene "OTTMUSG00000047254.1"; havana_transcript "OTTMUST00000122240.1";
chr13	HAVANA	CDS	92436782	92436866	0	-	1	gene_id "ENSMUSG00000014850.16"; transcript_id "ENSMUST00000185852.7"; gene_type "protein_coding"; gene_name "Msh3"; transcript_type "protein_coding"; transcript_name "Msh3-202"; exon_number 11; exon_id "ENSMUSE00000120181.4"; level 2; protein_id "ENSMUSP00000140002.2"; transcript_support_level "1"; mgi_id "MGI:109519"; tag "basic"; tag "Ensembl_canonical"; tag "GENCODE_Primary"; tag "appris_principal_4"; tag "CCDS"; ccdsid "CCDS49326.1"; havana_gene "OTTMUSG00000047254.1"; havana_transcript "OTTMUST00000122240.1";
chr13	HAVANA	exon	92436782	92436866	0	-	.	gene_id "ENSMUSG00000014850.16"; transcript_id "ENSMUST00000191550.7"; gene_type "protein_coding"; gene_name "Msh3"; transcript_type "nonsense_mediated_decay"; transcript_name "Msh3-215"; exon_number 12; exon_id "ENSMUSE00001329972.2"; level 2; protein_id "ENSMUSP00000140659.2"; transcript_support_level "1"; mgi_id "MGI:109519"; havana_gene "OTTMUSG00000047254.1"; havana_transcript "OTTMUST00000122172.1";
chr13	HAVANA	UTR	92436782	92436866	0	-	.	gene_id "ENSMUSG00000014850.16"; transcript_id "ENSMUST00000191550.7"; gene_type "protein_coding"; gene_name "Msh3"; transcript_type "nonsense_mediated_decay"; transcript_name "Msh3-215"; exon_number 12; exon_id "ENSMUSE00001329972.2"; level 2; protein_id "ENSMUSP00000140659.2"; transcript_support_level "1"; mgi_id "MGI:109519"; havana_gene "OTTMUSG00000047254.1"; havana_transcript "OTTMUST00000122172.1";
chr13	HAVANA	exon	92436782	92436866	0	-	.	gene_id "ENSMUSG00000014850.16"; transcript_id "ENSMUST00000022220.13"; gene_type "protein_coding"; gene_name "Msh3"; transcript_type "protein_coding"; transcript_name "Msh3-201"; exon_number 11; exon_id "ENSMUSE00000120181.4"; level 1; protein_id "ENSMUSP00000022220.8"; transcript_support_level "1"; mgi_id "MGI:109519"; tag "NAGNAG_splice_site"; tag "basic"; tag "appris_alternative_2"; tag "exp_conf"; tag "CCDS"; ccdsid "CCDS79222.1"; havana_gene "OTTMUSG00000047254.1"; havana_transcript "OTTMUST00000122237.1";
chr13	HAVANA	CDS	92436782	92436866	0	-	1	gene_id "ENSMUSG00000014850.16"; transcript_id "ENSMUST00000022220.13"; gene_type "protein_coding"; gene_name "Msh3"; transcript_type "protein_coding"; transcript_name "Msh3-201"; exon_number 11; exon_id "ENSMUSE00000120181.4"; level 1; protein_id "ENSMUSP00000022220.8"; transcript_support_level "1"; mgi_id "MGI:109519"; tag "NAGNAG_splice_site"; tag "basic"; tag "appris_alternative_2"; tag "exp_conf"; tag "CCDS"; ccdsid "CCDS79222.1"; havana_gene "OTTMUSG00000047254.1"; havana_transcript "OTTMUST00000122237.1";
chr13	ENSEMBL_gcm37	exon	92436782	92436866	0.108370078616712	-	.	gene_id "ENSMUSG00000014850.16"; transcript_id "ENSMUSG00000014850.16_tx_14"; exon_id "chr13_92436782_92436866_-"; exonnum "13"; txlen "4934";
chr13	ENSEMBL_gcm37	exon	92436782	92436866	0.108370078616712	-	.	gene_id "ENSMUSG00000014850.16"; transcript_id "ENSMUSG00000014850.16_tx_15"; exon_id "chr13_92436782_92436866_-"; exonnum "13"; txlen "4843";
chr13	HAVANA	transcript	92444005	92445965	0	-	.	gene_id "ENSMUSG00000014850.16"; transcript_id "ENSMUST00000190462.2"; gene_type "protein_coding"; gene_name "Msh3"; transcript_type "retained_intron"; transcript_name "Msh3-210"; level 2; transcript_support_level "NA"; mgi_id "MGI:109519"; havana_gene "OTTMUSG00000047254.1"; havana_transcript "OTTMUST00000122249.1";
chr13	HAVANA	exon	92444005	92445965	0	-	.	gene_id "ENSMUSG00000014850.16"; transcript_id "ENSMUST00000190462.2"; gene_type "protein_coding"; gene_name "Msh3"; transcript_type "retained_intron"; transcript_name "Msh3-210"; exon_number 1; exon_id "ENSMUSE00001325139.2"; level 2; transcript_support_level "NA"; mgi_id "MGI:109519"; havana_gene "OTTMUSG00000047254.1"; havana_transcript "OTTMUST00000122249.1";
chr13	HAVANA	exon	92445688	92446067	0	-	.	gene_id "ENSMUSG00000014850.16"; transcript_id "ENSMUST00000191509.7"; gene_type "protein_coding"; gene_name "Msh3"; transcript_type "nonsense_mediated_decay"; transcript_name "Msh3-214"; exon_number 8; exon_id "ENSMUSE00001324832.2"; level 2; protein_id "ENSMUSP00000141158.2"; transcript_support_level "1"; mgi_id "MGI:109519"; havana_gene "OTTMUSG00000047254.1"; havana_transcript "OTTMUST00000122238.1";
chr13	HAVANA	UTR	92445688	92446067	0	-	.	gene_id "ENSMUSG00000014850.16"; transcript_id "ENSMUST00000191509.7"; gene_type "protein_coding"; gene_name "Msh3"; transcript_type "nonsense_mediated_decay"; transcript_name "Msh3-214"; exon_number 8; exon_id "ENSMUSE00001324832.2"; level 2; protein_id "ENSMUSP00000141158.2"; transcript_support_level "1"; mgi_id "MGI:109519"; havana_gene "OTTMUSG00000047254.1"; havana_transcript "OTTMUST00000122238.1";
chr13	HAVANA	transcript	92445688	92491504	0	-	.	gene_id "ENSMUSG00000014850.16"; transcript_id "ENSMUST00000191509.7"; gene_type "protein_coding"; gene_name "Msh3"; transcript_type "nonsense_mediated_decay"; transcript_name "Msh3-214"; level 2; protein_id "ENSMUSP00000141158.2"; transcript_support_level "1"; mgi_id "MGI:109519"; havana_gene "OTTMUSG00000047254.1"; havana_transcript "OTTMUST00000122238.1";
chr13	HAVANA	exon	92445953	92446067	0	-	.	gene_id "ENSMUSG00000014850.16"; transcript_id "ENSMUST00000185852.7"; gene_type "protein_coding"; gene_name "Msh3"; transcript_type "protein_coding"; transcript_name "Msh3-202"; exon_number 10; exon_id "ENSMUSE00000120194.4"; level 2; protein_id "ENSMUSP00000140002.2"; transcript_support_level "1"; mgi_id "MGI:109519"; tag "basic"; tag "Ensembl_canonical"; tag "GENCODE_Primary"; tag "appris_principal_4"; tag "CCDS"; ccdsid "CCDS49326.1"; havana_gene "OTTMUSG00000047254.1"; havana_transcript "OTTMUST00000122240.1";
chr13	HAVANA	CDS	92445953	92446067	0	-	2	gene_id "ENSMUSG00000014850.16"; transcript_id "ENSMUST00000185852.7"; gene_type "protein_coding"; gene_name "Msh3"; transcript_type "protein_coding"; transcript_name "Msh3-202"; exon_number 10; exon_id "ENSMUSE00000120194.4"; level 2; protein_id "ENSMUSP00000140002.2"; transcript_support_level "1"; mgi_id "MGI:109519"; tag "basic"; tag "Ensembl_canonical"; tag "GENCODE_Primary"; tag "appris_principal_4"; tag "CCDS"; ccdsid "CCDS49326.1"; havana_gene "OTTMUSG00000047254.1"; havana_transcript "OTTMUST00000122240.1";
chr13	HAVANA	exon	92445953	92446067	0	-	.	gene_id "ENSMUSG00000014850.16"; transcript_id "ENSMUST00000191550.7"; gene_type "protein_coding"; gene_name "Msh3"; transcript_type "nonsense_mediated_decay"; transcript_name "Msh3-215"; exon_number 11; exon_id "ENSMUSE00001329108.2"; level 2; protein_id "ENSMUSP00000140659.2"; transcript_support_level "1"; mgi_id "MGI:109519"; havana_gene "OTTMUSG00000047254.1"; havana_transcript "OTTMUST00000122172.1";
chr13	HAVANA	UTR	92445953	92446067	0	-	.	gene_id "ENSMUSG00000014850.16"; transcript_id "ENSMUST00000191550.7"; gene_type "protein_coding"; gene_name "Msh3"; transcript_type "nonsense_mediated_decay"; transcript_name "Msh3-215"; exon_number 11; exon_id "ENSMUSE00001329108.2"; level 2; protein_id "ENSMUSP00000140659.2"; transcript_support_level "1"; mgi_id "MGI:109519"; havana_gene "OTTMUSG00000047254.1"; havana_transcript "OTTMUST00000122172.1";
chr13	HAVANA	exon	92445953	92446067	0	-	.	gene_id "ENSMUSG00000014850.16"; transcript_id "ENSMUST00000022220.13"; gene_type "protein_coding"; gene_name "Msh3"; transcript_type "protein_coding"; transcript_name "Msh3-201"; exon_number 10; exon_id "ENSMUSE00000120194.4"; level 1; protein_id "ENSMUSP00000022220.8"; transcript_support_level "1"; mgi_id "MGI:109519"; tag "NAGNAG_splice_site"; tag "basic"; tag "appris_alternative_2"; tag "exp_conf"; tag "CCDS"; ccdsid "CCDS79222.1"; havana_gene "OTTMUSG00000047254.1"; havana_transcript "OTTMUST00000122237.1";
chr13	HAVANA	CDS	92445953	92446067	0	-	2	gene_id "ENSMUSG00000014850.16"; transcript_id "ENSMUST00000022220.13"; gene_type "protein_coding"; gene_name "Msh3"; transcript_type "protein_coding"; transcript_name "Msh3-201"; exon_number 10; exon_id "ENSMUSE00000120194.4"; level 1; protein_id "ENSMUSP00000022220.8"; transcript_support_level "1"; mgi_id "MGI:109519"; tag "NAGNAG_splice_site"; tag "basic"; tag "appris_alternative_2"; tag "exp_conf"; tag "CCDS"; ccdsid "CCDS79222.1"; havana_gene "OTTMUSG00000047254.1"; havana_transcript "OTTMUST00000122237.1";
chr13	ENSEMBL_gcm37	exon	92445953	92446067	0.108370078616712	-	.	gene_id "ENSMUSG00000014850.16"; transcript_id "ENSMUSG00000014850.16_tx_14"; exon_id "chr13_92445953_92446067_-"; exonnum "12"; txlen "4934";
chr13	ENSEMBL_gcm37	exon	92445953	92446067	0.108370078616712	-	.	gene_id "ENSMUSG00000014850.16"; transcript_id "ENSMUSG00000014850.16_tx_15"; exon_id "chr13_92445953_92446067_-"; exonnum "12"; txlen "4843";
chr13	sragcm37_es	exon	92446411	92446827	1.61083768300635	-	.	gene_id "sragcm37_gene_48429"; transcript_id "sragcm37_gene_48429_tx_1"; exon_id "chr13_92446411_92446827_-"; exonnum "2"; txlen "1712";
chr13	sragcm37_ss	exon	92447041	92448335	1.61083768300635	-	.	gene_id "sragcm37_gene_48429"; transcript_id "sragcm37_gene_48429_tx_1"; exon_id "chr13_92447041_92448335_-"; exonnum "1"; txlen "1712";
chr13	HAVANA	exon	92449082	92449194	0	-	.	gene_id "ENSMUSG00000014850.16"; transcript_id "ENSMUST00000185852.7"; gene_type "protein_coding"; gene_name "Msh3"; transcript_type "protein_coding"; transcript_name "Msh3-202"; exon_number 9; exon_id "ENSMUSE00001071565.2"; level 2; protein_id "ENSMUSP00000140002.2"; transcript_support_level "1"; mgi_id "MGI:109519"; tag "basic"; tag "Ensembl_canonical"; tag "GENCODE_Primary"; tag "appris_principal_4"; tag "CCDS"; ccdsid "CCDS49326.1"; havana_gene "OTTMUSG00000047254.1"; havana_transcript "OTTMUST00000122240.1";
chr13	HAVANA	CDS	92449082	92449194	0	-	1	gene_id "ENSMUSG00000014850.16"; transcript_id "ENSMUST00000185852.7"; gene_type "protein_coding"; gene_name "Msh3"; transcript_type "protein_coding"; transcript_name "Msh3-202"; exon_number 9; exon_id "ENSMUSE00001071565.2"; level 2; protein_id "ENSMUSP00000140002.2"; transcript_support_level "1"; mgi_id "MGI:109519"; tag "basic"; tag "Ensembl_canonical"; tag "GENCODE_Primary"; tag "appris_principal_4"; tag "CCDS"; ccdsid "CCDS49326.1"; havana_gene "OTTMUSG00000047254.1"; havana_transcript "OTTMUST00000122240.1";
chr13	HAVANA	exon	92449082	92449194	0	-	.	gene_id "ENSMUSG00000014850.16"; transcript_id "ENSMUST00000191550.7"; gene_type "protein_coding"; gene_name "Msh3"; transcript_type "nonsense_mediated_decay"; transcript_name "Msh3-215"; exon_number 10; exon_id "ENSMUSE00001329196.2"; level 2; protein_id "ENSMUSP00000140659.2"; transcript_support_level "1"; mgi_id "MGI:109519"; havana_gene "OTTMUSG00000047254.1"; havana_transcript "OTTMUST00000122172.1";
chr13	HAVANA	UTR	92449082	92449194	0	-	.	gene_id "ENSMUSG00000014850.16"; transcript_id "ENSMUST00000191550.7"; gene_type "protein_coding"; gene_name "Msh3"; transcript_type "nonsense_mediated_decay"; transcript_name "Msh3-215"; exon_number 10; exon_id "ENSMUSE00001329196.2"; level 2; protein_id "ENSMUSP00000140659.2"; transcript_support_level "1"; mgi_id "MGI:109519"; havana_gene "OTTMUSG00000047254.1"; havana_transcript "OTTMUST00000122172.1";
chr13	HAVANA	exon	92449082	92449194	0	-	.	gene_id "ENSMUSG00000014850.16"; transcript_id "ENSMUST00000022220.13"; gene_type "protein_coding"; gene_name "Msh3"; transcript_type "protein_coding"; transcript_name "Msh3-201"; exon_number 9; exon_id "ENSMUSE00001071565.2"; level 1; protein_id "ENSMUSP00000022220.8"; transcript_support_level "1"; mgi_id "MGI:109519"; tag "NAGNAG_splice_site"; tag "basic"; tag "appris_alternative_2"; tag "exp_conf"; tag "CCDS"; ccdsid "CCDS79222.1"; havana_gene "OTTMUSG00000047254.1"; havana_transcript "OTTMUST00000122237.1";
chr13	HAVANA	CDS	92449082	92449194	0	-	1	gene_id "ENSMUSG00000014850.16"; transcript_id "ENSMUST00000022220.13"; gene_type "protein_coding"; gene_name "Msh3"; transcript_type "protein_coding"; transcript_name "Msh3-201"; exon_number 9; exon_id "ENSMUSE00001071565.2"; level 1; protein_id "ENSMUSP00000022220.8"; transcript_support_level "1"; mgi_id "MGI:109519"; tag "NAGNAG_splice_site"; tag "basic"; tag "appris_alternative_2"; tag "exp_conf"; tag "CCDS"; ccdsid "CCDS79222.1"; havana_gene "OTTMUSG00000047254.1"; havana_transcript "OTTMUST00000122237.1";
chr13	HAVANA	exon	92449082	92449194	0	-	.	gene_id "ENSMUSG00000014850.16"; transcript_id "ENSMUST00000191509.7"; gene_type "protein_coding"; gene_name "Msh3"; transcript_type "nonsense_mediated_decay"; transcript_name "Msh3-214"; exon_number 7; exon_id "ENSMUSE00001329196.2"; level 2; protein_id "ENSMUSP00000141158.2"; transcript_support_level "1"; mgi_id "MGI:109519"; havana_gene "OTTMUSG00000047254.1"; havana_transcript "OTTMUST00000122238.1";
chr13	HAVANA	UTR	92449082	92449194	0	-	.	gene_id "ENSMUSG00000014850.16"; transcript_id "ENSMUST00000191509.7"; gene_type "protein_coding"; gene_name "Msh3"; transcript_type "nonsense_mediated_decay"; transcript_name "Msh3-214"; exon_number 7; exon_id "ENSMUSE00001329196.2"; level 2; protein_id "ENSMUSP00000141158.2"; transcript_support_level "1"; mgi_id "MGI:109519"; havana_gene "OTTMUSG00000047254.1"; havana_transcript "OTTMUST00000122238.1";
chr13	ENSEMBL_gcm37	exon	92449082	92449194	0.108370078616712	-	.	gene_id "ENSMUSG00000014850.16"; transcript_id "ENSMUSG00000014850.16_tx_14"; exon_id "chr13_92449082_92449194_-"; exonnum "11"; txlen "4934";
chr13	ENSEMBL_gcm37	exon	92449082	92449194	0.108370078616712	-	.	gene_id "ENSMUSG00000014850.16"; transcript_id "ENSMUSG00000014850.16_tx_15"; exon_id "chr13_92449082_92449194_-"; exonnum "11"; txlen "4843";
chr13	HAVANA	exon	92449160	92449194	0	-	.	gene_id "ENSMUSG00000014850.16"; transcript_id "ENSMUST00000189376.7"; gene_type "protein_coding"; gene_name "Msh3"; transcript_type "retained_intron"; transcript_name "Msh3-208"; exon_number 3; exon_id "ENSMUSE00001318183.2"; level 2; transcript_support_level "3"; mgi_id "MGI:109519"; havana_gene "OTTMUSG00000047254.1"; havana_transcript "OTTMUST00000122256.1";
chr13	HAVANA	transcript	92449160	92481886	0	-	.	gene_id "ENSMUSG00000014850.16"; transcript_id "ENSMUST00000189376.7"; gene_type "protein_coding"; gene_name "Msh3"; transcript_type "retained_intron"; transcript_name "Msh3-208"; level 2; transcript_support_level "3"; mgi_id "MGI:109519"; havana_gene "OTTMUSG00000047254.1"; havana_transcript "OTTMUST00000122256.1";
chr13	sragcm37_es	exon	92473083	92473536	3.97517046577545	-	.	gene_id "sragcm37_gene_48430"; transcript_id "sragcm37_gene_48430_tx_1"; exon_id "chr13_92473083_92473536_-"; exonnum "2"; txlen "823";
chr13	sragcm37_ss	exon	92473591	92473959	3.97517046577545	-	.	gene_id "sragcm37_gene_48430"; transcript_id "sragcm37_gene_48430_tx_1"; exon_id "chr13_92473591_92473959_-"; exonnum "1"; txlen "823";
chr13	HAVANA	exon	92477180	92477333	0	-	.	gene_id "ENSMUSG00000014850.16"; transcript_id "ENSMUST00000187831.7"; gene_type "protein_coding"; gene_name "Msh3"; transcript_type "protein_coding_CDS_not_defined"; transcript_name "Msh3-206"; exon_number 9; exon_id "ENSMUSE00001320053.2"; level 2; transcript_support_level "1"; mgi_id "MGI:109519"; havana_gene "OTTMUSG00000047254.1"; havana_transcript "OTTMUST00000122250.1";
chr13	HAVANA	transcript	92477180	92491023	0	-	.	gene_id "ENSMUSG00000014850.16"; transcript_id "ENSMUST00000187831.7"; gene_type "protein_coding"; gene_name "Msh3"; transcript_type "protein_coding_CDS_not_defined"; transcript_name "Msh3-206"; level 2; transcript_support_level "1"; mgi_id "MGI:109519"; havana_gene "OTTMUSG00000047254.1"; havana_transcript "OTTMUST00000122250.1";
chr13	HAVANA	exon	92478754	92478920	0	-	.	gene_id "ENSMUSG00000014850.16"; transcript_id "ENSMUST00000185852.7"; gene_type "protein_coding"; gene_name "Msh3"; transcript_type "protein_coding"; transcript_name "Msh3-202"; exon_number 8; exon_id "ENSMUSE00000120191.4"; level 2; protein_id "ENSMUSP00000140002.2"; transcript_support_level "1"; mgi_id "MGI:109519"; tag "basic"; tag "Ensembl_canonical"; tag "GENCODE_Primary"; tag "appris_principal_4"; tag "CCDS"; ccdsid "CCDS49326.1"; havana_gene "OTTMUSG00000047254.1"; havana_transcript "OTTMUST00000122240.1";
chr13	HAVANA	CDS	92478754	92478920	0	-	0	gene_id "ENSMUSG00000014850.16"; transcript_id "ENSMUST00000185852.7"; gene_type "protein_coding"; gene_name "Msh3"; transcript_type "protein_coding"; transcript_name "Msh3-202"; exon_number 8; exon_id "ENSMUSE00000120191.4"; level 2; protein_id "ENSMUSP00000140002.2"; transcript_support_level "1"; mgi_id "MGI:109519"; tag "basic"; tag "Ensembl_canonical"; tag "GENCODE_Primary"; tag "appris_principal_4"; tag "CCDS"; ccdsid "CCDS49326.1"; havana_gene "OTTMUSG00000047254.1"; havana_transcript "OTTMUST00000122240.1";
chr13	HAVANA	exon	92478754	92478920	0	-	.	gene_id "ENSMUSG00000014850.16"; transcript_id "ENSMUST00000191550.7"; gene_type "protein_coding"; gene_name "Msh3"; transcript_type "nonsense_mediated_decay"; transcript_name "Msh3-215"; exon_number 9; exon_id "ENSMUSE00001329467.2"; level 2; protein_id "ENSMUSP00000140659.2"; transcript_support_level "1"; mgi_id "MGI:109519"; havana_gene "OTTMUSG00000047254.1"; havana_transcript "OTTMUST00000122172.1";
chr13	HAVANA	UTR	92478754	92478920	0	-	.	gene_id "ENSMUSG00000014850.16"; transcript_id "ENSMUST00000191550.7"; gene_type "protein_coding"; gene_name "Msh3"; transcript_type "nonsense_mediated_decay"; transcript_name "Msh3-215"; exon_number 9; exon_id "ENSMUSE00001329467.2"; level 2; protein_id "ENSMUSP00000140659.2"; transcript_support_level "1"; mgi_id "MGI:109519"; havana_gene "OTTMUSG00000047254.1"; havana_transcript "OTTMUST00000122172.1";
chr13	HAVANA	exon	92478754	92478920	0	-	.	gene_id "ENSMUSG00000014850.16"; transcript_id "ENSMUST00000022220.13"; gene_type "protein_coding"; gene_name "Msh3"; transcript_type "protein_coding"; transcript_name "Msh3-201"; exon_number 8; exon_id "ENSMUSE00000120191.4"; level 1; protein_id "ENSMUSP00000022220.8"; transcript_support_level "1"; mgi_id "MGI:109519"; tag "NAGNAG_splice_site"; tag "basic"; tag "appris_alternative_2"; tag "exp_conf"; tag "CCDS"; ccdsid "CCDS79222.1"; havana_gene "OTTMUSG00000047254.1"; havana_transcript "OTTMUST00000122237.1";
chr13	HAVANA	CDS	92478754	92478920	0	-	0	gene_id "ENSMUSG00000014850.16"; transcript_id "ENSMUST00000022220.13"; gene_type "protein_coding"; gene_name "Msh3"; transcript_type "protein_coding"; transcript_name "Msh3-201"; exon_number 8; exon_id "ENSMUSE00000120191.4"; level 1; protein_id "ENSMUSP00000022220.8"; transcript_support_level "1"; mgi_id "MGI:109519"; tag "NAGNAG_splice_site"; tag "basic"; tag "appris_alternative_2"; tag "exp_conf"; tag "CCDS"; ccdsid "CCDS79222.1"; havana_gene "OTTMUSG00000047254.1"; havana_transcript "OTTMUST00000122237.1";
chr13	HAVANA	exon	92478754	92478920	0	-	.	gene_id "ENSMUSG00000014850.16"; transcript_id "ENSMUST00000189376.7"; gene_type "protein_coding"; gene_name "Msh3"; transcript_type "retained_intron"; transcript_name "Msh3-208"; exon_number 2; exon_id "ENSMUSE00001329467.2"; level 2; transcript_support_level "3"; mgi_id "MGI:109519"; havana_gene "OTTMUSG00000047254.1"; havana_transcript "OTTMUST00000122256.1";
chr13	HAVANA	exon	92478754	92478920	0	-	.	gene_id "ENSMUSG00000014850.16"; transcript_id "ENSMUST00000187831.7"; gene_type "protein_coding"; gene_name "Msh3"; transcript_type "protein_coding_CDS_not_defined"; transcript_name "Msh3-206"; exon_number 8; exon_id "ENSMUSE00001329467.2"; level 2; transcript_support_level "1"; mgi_id "MGI:109519"; havana_gene "OTTMUSG00000047254.1"; havana_transcript "OTTMUST00000122250.1";
chr13	ENSEMBL_gcm37	exon	92478754	92478920	0.108370078616712	-	.	gene_id "ENSMUSG00000014850.16"; transcript_id "ENSMUSG00000014850.16_tx_14"; exon_id "chr13_92478754_92478920_-"; exonnum "10"; txlen "4934";
chr13	ENSEMBL_gcm37	exon	92478754	92478920	0.108370078616712	-	.	gene_id "ENSMUSG00000014850.16"; transcript_id "ENSMUSG00000014850.16_tx_15"; exon_id "chr13_92478754_92478920_-"; exonnum "10"; txlen "4843";
chr13	HAVANA	exon	92478754	92481609	0	-	.	gene_id "ENSMUSG00000014850.16"; transcript_id "ENSMUST00000191509.7"; gene_type "protein_coding"; gene_name "Msh3"; transcript_type "nonsense_mediated_decay"; transcript_name "Msh3-214"; exon_number 6; exon_id "ENSMUSE00001323586.2"; level 2; protein_id "ENSMUSP00000141158.2"; transcript_support_level "1"; mgi_id "MGI:109519"; havana_gene "OTTMUSG00000047254.1"; havana_transcript "OTTMUST00000122238.1";
chr13	HAVANA	UTR	92478754	92481609	0	-	.	gene_id "ENSMUSG00000014850.16"; transcript_id "ENSMUST00000191509.7"; gene_type "protein_coding"; gene_name "Msh3"; transcript_type "nonsense_mediated_decay"; transcript_name "Msh3-214"; exon_number 6; exon_id "ENSMUSE00001323586.2"; level 2; protein_id "ENSMUSP00000141158.2"; transcript_support_level "1"; mgi_id "MGI:109519"; havana_gene "OTTMUSG00000047254.1"; havana_transcript "OTTMUST00000122238.1";
chr13	sragcm37_mid	exon	92480264	92480642	0.108370078616712	-	.	gene_id "ENSMUSG00000014850.16"; transcript_id "ENSMUSG00000014850.16_tx_14"; exon_id "chr13_92480264_92480642_-"; exonnum "9"; txlen "4934";
chr13	sragcm37_mid	exon	92480264	92480642	0.108370078616712	-	.	gene_id "ENSMUSG00000014850.16"; transcript_id "ENSMUSG00000014850.16_tx_15"; exon_id "chr13_92480264_92480642_-"; exonnum "9"; txlen "4843";
chr13	HAVANA	exon	92481464	92481590	0	-	.	gene_id "ENSMUSG00000014850.16"; transcript_id "ENSMUST00000191550.7"; gene_type "protein_coding"; gene_name "Msh3"; transcript_type "nonsense_mediated_decay"; transcript_name "Msh3-215"; exon_number 8; exon_id "ENSMUSE00001333385.2"; level 2; protein_id "ENSMUSP00000140659.2"; transcript_support_level "1"; mgi_id "MGI:109519"; havana_gene "OTTMUSG00000047254.1"; havana_transcript "OTTMUST00000122172.1";
chr13	HAVANA	UTR	92481464	92481590	0	-	.	gene_id "ENSMUSG00000014850.16"; transcript_id "ENSMUST00000191550.7"; gene_type "protein_coding"; gene_name "Msh3"; transcript_type "nonsense_mediated_decay"; transcript_name "Msh3-215"; exon_number 8; exon_id "ENSMUSE00001333385.2"; level 2; protein_id "ENSMUSP00000140659.2"; transcript_support_level "1"; mgi_id "MGI:109519"; havana_gene "OTTMUSG00000047254.1"; havana_transcript "OTTMUST00000122172.1";
chr13	HAVANA	exon	92481464	92481609	0	-	.	gene_id "ENSMUSG00000014850.16"; transcript_id "ENSMUST00000185852.7"; gene_type "protein_coding"; gene_name "Msh3"; transcript_type "protein_coding"; transcript_name "Msh3-202"; exon_number 7; exon_id "ENSMUSE00000883595.2"; level 2; protein_id "ENSMUSP00000140002.2"; transcript_support_level "1"; mgi_id "MGI:109519"; tag "basic"; tag "Ensembl_canonical"; tag "GENCODE_Primary"; tag "appris_principal_4"; tag "CCDS"; ccdsid "CCDS49326.1"; havana_gene "OTTMUSG00000047254.1"; havana_transcript "OTTMUST00000122240.1";
chr13	HAVANA	CDS	92481464	92481609	0	-	2	gene_id "ENSMUSG00000014850.16"; transcript_id "ENSMUST00000185852.7"; gene_type "protein_coding"; gene_name "Msh3"; transcript_type "protein_coding"; transcript_name "Msh3-202"; exon_number 7; exon_id "ENSMUSE00000883595.2"; level 2; protein_id "ENSMUSP00000140002.2"; transcript_support_level "1"; mgi_id "MGI:109519"; tag "basic"; tag "Ensembl_canonical"; tag "GENCODE_Primary"; tag "appris_principal_4"; tag "CCDS"; ccdsid "CCDS49326.1"; havana_gene "OTTMUSG00000047254.1"; havana_transcript "OTTMUST00000122240.1";
chr13	HAVANA	exon	92481464	92481609	0	-	.	gene_id "ENSMUSG00000014850.16"; transcript_id "ENSMUST00000022220.13"; gene_type "protein_coding"; gene_name "Msh3"; transcript_type "protein_coding"; transcript_name "Msh3-201"; exon_number 7; exon_id "ENSMUSE00000883595.2"; level 1; protein_id "ENSMUSP00000022220.8"; transcript_support_level "1"; mgi_id "MGI:109519"; tag "NAGNAG_splice_site"; tag "basic"; tag "appris_alternative_2"; tag "exp_conf"; tag "CCDS"; ccdsid "CCDS79222.1"; havana_gene "OTTMUSG00000047254.1"; havana_transcript "OTTMUST00000122237.1";
chr13	HAVANA	CDS	92481464	92481609	0	-	2	gene_id "ENSMUSG00000014850.16"; transcript_id "ENSMUST00000022220.13"; gene_type "protein_coding"; gene_name "Msh3"; transcript_type "protein_coding"; transcript_name "Msh3-201"; exon_number 7; exon_id "ENSMUSE00000883595.2"; level 1; protein_id "ENSMUSP00000022220.8"; transcript_support_level "1"; mgi_id "MGI:109519"; tag "NAGNAG_splice_site"; tag "basic"; tag "appris_alternative_2"; tag "exp_conf"; tag "CCDS"; ccdsid "CCDS79222.1"; havana_gene "OTTMUSG00000047254.1"; havana_transcript "OTTMUST00000122237.1";
chr13	HAVANA	exon	92481464	92481609	0	-	.	gene_id "ENSMUSG00000014850.16"; transcript_id "ENSMUST00000187831.7"; gene_type "protein_coding"; gene_name "Msh3"; transcript_type "protein_coding_CDS_not_defined"; transcript_name "Msh3-206"; exon_number 7; exon_id "ENSMUSE00001323223.2"; level 2; transcript_support_level "1"; mgi_id "MGI:109519"; havana_gene "OTTMUSG00000047254.1"; havana_transcript "OTTMUST00000122250.1";
chr13	ENSEMBL_gcm37	exon	92481464	92481609	0.108370078616712	-	.	gene_id "ENSMUSG00000014850.16"; transcript_id "ENSMUSG00000014850.16_tx_14"; exon_id "chr13_92481464_92481609_-"; exonnum "8"; txlen "4934";
chr13	ENSEMBL_gcm37	exon	92481464	92481609	0.108370078616712	-	.	gene_id "ENSMUSG00000014850.16"; transcript_id "ENSMUSG00000014850.16_tx_15"; exon_id "chr13_92481464_92481609_-"; exonnum "8"; txlen "4843";
chr13	HAVANA	exon	92481464	92481886	0	-	.	gene_id "ENSMUSG00000014850.16"; transcript_id "ENSMUST00000189376.7"; gene_type "protein_coding"; gene_name "Msh3"; transcript_type "retained_intron"; transcript_name "Msh3-208"; exon_number 1; exon_id "ENSMUSE00001328951.2"; level 2; transcript_support_level "3"; mgi_id "MGI:109519"; havana_gene "OTTMUSG00000047254.1"; havana_transcript "OTTMUST00000122256.1";
chr13	HAVANA	exon	92481679	92481728	0	-	.	gene_id "ENSMUSG00000014850.16"; transcript_id "ENSMUST00000191550.7"; gene_type "protein_coding"; gene_name "Msh3"; transcript_type "nonsense_mediated_decay"; transcript_name "Msh3-215"; exon_number 7; exon_id "ENSMUSE00001329339.2"; level 2; protein_id "ENSMUSP00000140659.2"; transcript_support_level "1"; mgi_id "MGI:109519"; havana_gene "OTTMUSG00000047254.1"; havana_transcript "OTTMUST00000122172.1";
chr13	HAVANA	UTR	92481679	92481728	0	-	.	gene_id "ENSMUSG00000014850.16"; transcript_id "ENSMUST00000191550.7"; gene_type "protein_coding"; gene_name "Msh3"; transcript_type "nonsense_mediated_decay"; transcript_name "Msh3-215"; exon_number 7; exon_id "ENSMUSE00001329339.2"; level 2; protein_id "ENSMUSP00000140659.2"; transcript_support_level "1"; mgi_id "MGI:109519"; havana_gene "OTTMUSG00000047254.1"; havana_transcript "OTTMUST00000122172.1";
chr13	HAVANA	exon	92482377	92483358	0	-	.	gene_id "ENSMUSG00000014850.16"; transcript_id "ENSMUST00000186878.7"; gene_type "protein_coding"; gene_name "Msh3"; transcript_type "retained_intron"; transcript_name "Msh3-204"; exon_number 6; exon_id "ENSMUSE00001324415.2"; level 2; transcript_support_level "1"; mgi_id "MGI:109519"; havana_gene "OTTMUSG00000047254.1"; havana_transcript "OTTMUST00000122247.1";
chr13	HAVANA	transcript	92482377	92491461	0	-	.	gene_id "ENSMUSG00000014850.16"; transcript_id "ENSMUST00000186878.7"; gene_type "protein_coding"; gene_name "Msh3"; transcript_type "retained_intron"; transcript_name "Msh3-204"; level 2; transcript_support_level "1"; mgi_id "MGI:109519"; havana_gene "OTTMUSG00000047254.1"; havana_transcript "OTTMUST00000122247.1";
chr13	HAVANA	exon	92482867	92483358	0	-	.	gene_id "ENSMUSG00000014850.16"; transcript_id "ENSMUST00000191550.7"; gene_type "protein_coding"; gene_name "Msh3"; transcript_type "nonsense_mediated_decay"; transcript_name "Msh3-215"; exon_number 6; exon_id "ENSMUSE00001318148.2"; level 2; protein_id "ENSMUSP00000140659.2"; transcript_support_level "1"; mgi_id "MGI:109519"; havana_gene "OTTMUSG00000047254.1"; havana_transcript "OTTMUST00000122172.1";
chr13	HAVANA	UTR	92482867	92483358	0	-	.	gene_id "ENSMUSG00000014850.16"; transcript_id "ENSMUST00000191550.7"; gene_type "protein_coding"; gene_name "Msh3"; transcript_type "nonsense_mediated_decay"; transcript_name "Msh3-215"; exon_number 6; exon_id "ENSMUSE00001318148.2"; level 2; protein_id "ENSMUSP00000140659.2"; transcript_support_level "1"; mgi_id "MGI:109519"; havana_gene "OTTMUSG00000047254.1"; havana_transcript "OTTMUST00000122172.1";
chr13	HAVANA	exon	92483028	92483358	0	-	.	gene_id "ENSMUSG00000014850.16"; transcript_id "ENSMUST00000190393.7"; gene_type "protein_coding"; gene_name "Msh3"; transcript_type "nonsense_mediated_decay"; transcript_name "Msh3-209"; exon_number 7; exon_id "ENSMUSE00001321222.2"; level 2; protein_id "ENSMUSP00000141163.2"; transcript_support_level "1"; mgi_id "MGI:109519"; havana_gene "OTTMUSG00000047254.1"; havana_transcript "OTTMUST00000122246.1";
chr13	HAVANA	UTR	92483028	92483358	0	-	.	gene_id "ENSMUSG00000014850.16"; transcript_id "ENSMUST00000190393.7"; gene_type "protein_coding"; gene_name "Msh3"; transcript_type "nonsense_mediated_decay"; transcript_name "Msh3-209"; exon_number 7; exon_id "ENSMUSE00001321222.2"; level 2; protein_id "ENSMUSP00000141163.2"; transcript_support_level "1"; mgi_id "MGI:109519"; havana_gene "OTTMUSG00000047254.1"; havana_transcript "OTTMUST00000122246.1";
chr13	HAVANA	transcript	92483028	92491493	0	-	.	gene_id "ENSMUSG00000014850.16"; transcript_id "ENSMUST00000190393.7"; gene_type "protein_coding"; gene_name "Msh3"; transcript_type "nonsense_mediated_decay"; transcript_name "Msh3-209"; level 2; protein_id "ENSMUSP00000141163.2"; transcript_support_level "1"; mgi_id "MGI:109519"; havana_gene "OTTMUSG00000047254.1"; havana_transcript "OTTMUST00000122246.1";
chr13	HAVANA	exon	92483241	92483358	0	-	.	gene_id "ENSMUSG00000014850.16"; transcript_id "ENSMUST00000185852.7"; gene_type "protein_coding"; gene_name "Msh3"; transcript_type "protein_coding"; transcript_name "Msh3-202"; exon_number 6; exon_id "ENSMUSE00000913989.2"; level 2; protein_id "ENSMUSP00000140002.2"; transcript_support_level "1"; mgi_id "MGI:109519"; tag "basic"; tag "Ensembl_canonical"; tag "GENCODE_Primary"; tag "appris_principal_4"; tag "CCDS"; ccdsid "CCDS49326.1"; havana_gene "OTTMUSG00000047254.1"; havana_transcript "OTTMUST00000122240.1";
chr13	HAVANA	CDS	92483241	92483358	0	-	0	gene_id "ENSMUSG00000014850.16"; transcript_id "ENSMUST00000185852.7"; gene_type "protein_coding"; gene_name "Msh3"; transcript_type "protein_coding"; transcript_name "Msh3-202"; exon_number 6; exon_id "ENSMUSE00000913989.2"; level 2; protein_id "ENSMUSP00000140002.2"; transcript_support_level "1"; mgi_id "MGI:109519"; tag "basic"; tag "Ensembl_canonical"; tag "GENCODE_Primary"; tag "appris_principal_4"; tag "CCDS"; ccdsid "CCDS49326.1"; havana_gene "OTTMUSG00000047254.1"; havana_transcript "OTTMUST00000122240.1";
chr13	HAVANA	exon	92483241	92483358	0	-	.	gene_id "ENSMUSG00000014850.16"; transcript_id "ENSMUST00000022220.13"; gene_type "protein_coding"; gene_name "Msh3"; transcript_type "protein_coding"; transcript_name "Msh3-201"; exon_number 6; exon_id "ENSMUSE00000913989.2"; level 1; protein_id "ENSMUSP00000022220.8"; transcript_support_level "1"; mgi_id "MGI:109519"; tag "NAGNAG_splice_site"; tag "basic"; tag "appris_alternative_2"; tag "exp_conf"; tag "CCDS"; ccdsid "CCDS79222.1"; havana_gene "OTTMUSG00000047254.1"; havana_transcript "OTTMUST00000122237.1";
chr13	HAVANA	CDS	92483241	92483358	0	-	0	gene_id "ENSMUSG00000014850.16"; transcript_id "ENSMUST00000022220.13"; gene_type "protein_coding"; gene_name "Msh3"; transcript_type "protein_coding"; transcript_name "Msh3-201"; exon_number 6; exon_id "ENSMUSE00000913989.2"; level 1; protein_id "ENSMUSP00000022220.8"; transcript_support_level "1"; mgi_id "MGI:109519"; tag "NAGNAG_splice_site"; tag "basic"; tag "appris_alternative_2"; tag "exp_conf"; tag "CCDS"; ccdsid "CCDS79222.1"; havana_gene "OTTMUSG00000047254.1"; havana_transcript "OTTMUST00000122237.1";
chr13	HAVANA	exon	92483241	92483358	0	-	.	gene_id "ENSMUSG00000014850.16"; transcript_id "ENSMUST00000191509.7"; gene_type "protein_coding"; gene_name "Msh3"; transcript_type "nonsense_mediated_decay"; transcript_name "Msh3-214"; exon_number 5; exon_id "ENSMUSE00001318479.2"; level 2; protein_id "ENSMUSP00000141158.2"; transcript_support_level "1"; mgi_id "MGI:109519"; havana_gene "OTTMUSG00000047254.1"; havana_transcript "OTTMUST00000122238.1";
chr13	HAVANA	UTR	92483241	92483358	0	-	.	gene_id "ENSMUSG00000014850.16"; transcript_id "ENSMUST00000191509.7"; gene_type "protein_coding"; gene_name "Msh3"; transcript_type "nonsense_mediated_decay"; transcript_name "Msh3-214"; exon_number 5; exon_id "ENSMUSE00001318479.2"; level 2; protein_id "ENSMUSP00000141158.2"; transcript_support_level "1"; mgi_id "MGI:109519"; havana_gene "OTTMUSG00000047254.1"; havana_transcript "OTTMUST00000122238.1";
chr13	HAVANA	exon	92483241	92483358	0	-	.	gene_id "ENSMUSG00000014850.16"; transcript_id "ENSMUST00000187831.7"; gene_type "protein_coding"; gene_name "Msh3"; transcript_type "protein_coding_CDS_not_defined"; transcript_name "Msh3-206"; exon_number 6; exon_id "ENSMUSE00001318479.2"; level 2; transcript_support_level "1"; mgi_id "MGI:109519"; havana_gene "OTTMUSG00000047254.1"; havana_transcript "OTTMUST00000122250.1";
chr13	ENSEMBL_gcm37	exon	92483241	92483358	0.108370078616712	-	.	gene_id "ENSMUSG00000014850.16"; transcript_id "ENSMUSG00000014850.16_tx_14"; exon_id "chr13_92483241_92483358_-"; exonnum "7"; txlen "4934";
chr13	ENSEMBL_gcm37	exon	92483241	92483358	0.108370078616712	-	.	gene_id "ENSMUSG00000014850.16"; transcript_id "ENSMUSG00000014850.16_tx_15"; exon_id "chr13_92483241_92483358_-"; exonnum "7"; txlen "4843";
chr13	HAVANA	exon	92483837	92483953	0	-	.	gene_id "ENSMUSG00000014850.16"; transcript_id "ENSMUST00000185852.7"; gene_type "protein_coding"; gene_name "Msh3"; transcript_type "protein_coding"; transcript_name "Msh3-202"; exon_number 5; exon_id "ENSMUSE00000120197.4"; level 2; protein_id "ENSMUSP00000140002.2"; transcript_support_level "1"; mgi_id "MGI:109519"; tag "basic"; tag "Ensembl_canonical"; tag "GENCODE_Primary"; tag "appris_principal_4"; tag "CCDS"; ccdsid "CCDS49326.1"; havana_gene "OTTMUSG00000047254.1"; havana_transcript "OTTMUST00000122240.1";
chr13	HAVANA	CDS	92483837	92483953	0	-	0	gene_id "ENSMUSG00000014850.16"; transcript_id "ENSMUST00000185852.7"; gene_type "protein_coding"; gene_name "Msh3"; transcript_type "protein_coding"; transcript_name "Msh3-202"; exon_number 5; exon_id "ENSMUSE00000120197.4"; level 2; protein_id "ENSMUSP00000140002.2"; transcript_support_level "1"; mgi_id "MGI:109519"; tag "basic"; tag "Ensembl_canonical"; tag "GENCODE_Primary"; tag "appris_principal_4"; tag "CCDS"; ccdsid "CCDS49326.1"; havana_gene "OTTMUSG00000047254.1"; havana_transcript "OTTMUST00000122240.1";
chr13	HAVANA	exon	92483837	92483953	0	-	.	gene_id "ENSMUSG00000014850.16"; transcript_id "ENSMUST00000191550.7"; gene_type "protein_coding"; gene_name "Msh3"; transcript_type "nonsense_mediated_decay"; transcript_name "Msh3-215"; exon_number 5; exon_id "ENSMUSE00001335754.2"; level 2; protein_id "ENSMUSP00000140659.2"; transcript_support_level "1"; mgi_id "MGI:109519"; havana_gene "OTTMUSG00000047254.1"; havana_transcript "OTTMUST00000122172.1";
chr13	HAVANA	UTR	92483837	92483953	0	-	.	gene_id "ENSMUSG00000014850.16"; transcript_id "ENSMUST00000191550.7"; gene_type "protein_coding"; gene_name "Msh3"; transcript_type "nonsense_mediated_decay"; transcript_name "Msh3-215"; exon_number 5; exon_id "ENSMUSE00001335754.2"; level 2; protein_id "ENSMUSP00000140659.2"; transcript_support_level "1"; mgi_id "MGI:109519"; havana_gene "OTTMUSG00000047254.1"; havana_transcript "OTTMUST00000122172.1";
chr13	HAVANA	exon	92483837	92483953	0	-	.	gene_id "ENSMUSG00000014850.16"; transcript_id "ENSMUST00000022220.13"; gene_type "protein_coding"; gene_name "Msh3"; transcript_type "protein_coding"; transcript_name "Msh3-201"; exon_number 5; exon_id "ENSMUSE00000120197.4"; level 1; protein_id "ENSMUSP00000022220.8"; transcript_support_level "1"; mgi_id "MGI:109519"; tag "NAGNAG_splice_site"; tag "basic"; tag "appris_alternative_2"; tag "exp_conf"; tag "CCDS"; ccdsid "CCDS79222.1"; havana_gene "OTTMUSG00000047254.1"; havana_transcript "OTTMUST00000122237.1";
chr13	HAVANA	CDS	92483837	92483953	0	-	0	gene_id "ENSMUSG00000014850.16"; transcript_id "ENSMUST00000022220.13"; gene_type "protein_coding"; gene_name "Msh3"; transcript_type "protein_coding"; transcript_name "Msh3-201"; exon_number 5; exon_id "ENSMUSE00000120197.4"; level 1; protein_id "ENSMUSP00000022220.8"; transcript_support_level "1"; mgi_id "MGI:109519"; tag "NAGNAG_splice_site"; tag "basic"; tag "appris_alternative_2"; tag "exp_conf"; tag "CCDS"; ccdsid "CCDS79222.1"; havana_gene "OTTMUSG00000047254.1"; havana_transcript "OTTMUST00000122237.1";
chr13	HAVANA	exon	92483837	92483953	0	-	.	gene_id "ENSMUSG00000014850.16"; transcript_id "ENSMUST00000191509.7"; gene_type "protein_coding"; gene_name "Msh3"; transcript_type "nonsense_mediated_decay"; transcript_name "Msh3-214"; exon_number 4; exon_id "ENSMUSE00001335754.2"; level 2; protein_id "ENSMUSP00000141158.2"; transcript_support_level "1"; mgi_id "MGI:109519"; havana_gene "OTTMUSG00000047254.1"; havana_transcript "OTTMUST00000122238.1";
chr13	HAVANA	UTR	92483837	92483953	0	-	.	gene_id "ENSMUSG00000014850.16"; transcript_id "ENSMUST00000191509.7"; gene_type "protein_coding"; gene_name "Msh3"; transcript_type "nonsense_mediated_decay"; transcript_name "Msh3-214"; exon_number 4; exon_id "ENSMUSE00001335754.2"; level 2; protein_id "ENSMUSP00000141158.2"; transcript_support_level "1"; mgi_id "MGI:109519"; havana_gene "OTTMUSG00000047254.1"; havana_transcript "OTTMUST00000122238.1";
chr13	HAVANA	exon	92483837	92483953	0	-	.	gene_id "ENSMUSG00000014850.16"; transcript_id "ENSMUST00000187831.7"; gene_type "protein_coding"; gene_name "Msh3"; transcript_type "protein_coding_CDS_not_defined"; transcript_name "Msh3-206"; exon_number 5; exon_id "ENSMUSE00001335754.2"; level 2; transcript_support_level "1"; mgi_id "MGI:109519"; havana_gene "OTTMUSG00000047254.1"; havana_transcript "OTTMUST00000122250.1";
chr13	HAVANA	exon	92483837	92483953	0	-	.	gene_id "ENSMUSG00000014850.16"; transcript_id "ENSMUST00000186878.7"; gene_type "protein_coding"; gene_name "Msh3"; transcript_type "retained_intron"; transcript_name "Msh3-204"; exon_number 5; exon_id "ENSMUSE00001335754.2"; level 2; transcript_support_level "1"; mgi_id "MGI:109519"; havana_gene "OTTMUSG00000047254.1"; havana_transcript "OTTMUST00000122247.1";
chr13	HAVANA	exon	92483837	92483953	0	-	.	gene_id "ENSMUSG00000014850.16"; transcript_id "ENSMUST00000190393.7"; gene_type "protein_coding"; gene_name "Msh3"; transcript_type "nonsense_mediated_decay"; transcript_name "Msh3-209"; exon_number 6; exon_id "ENSMUSE00001335754.2"; level 2; protein_id "ENSMUSP00000141163.2"; transcript_support_level "1"; mgi_id "MGI:109519"; havana_gene "OTTMUSG00000047254.1"; havana_transcript "OTTMUST00000122246.1";
chr13	HAVANA	UTR	92483837	92483953	0	-	.	gene_id "ENSMUSG00000014850.16"; transcript_id "ENSMUST00000190393.7"; gene_type "protein_coding"; gene_name "Msh3"; transcript_type "nonsense_mediated_decay"; transcript_name "Msh3-209"; exon_number 6; exon_id "ENSMUSE00001335754.2"; level 2; protein_id "ENSMUSP00000141163.2"; transcript_support_level "1"; mgi_id "MGI:109519"; havana_gene "OTTMUSG00000047254.1"; havana_transcript "OTTMUST00000122246.1";
chr13	ENSEMBL_gcm37	exon	92483837	92483953	0.108370078616712	-	.	gene_id "ENSMUSG00000014850.16"; transcript_id "ENSMUSG00000014850.16_tx_14"; exon_id "chr13_92483837_92483953_-"; exonnum "6"; txlen "4934";
chr13	ENSEMBL_gcm37	exon	92483837	92483953	0.108370078616712	-	.	gene_id "ENSMUSG00000014850.16"; transcript_id "ENSMUSG00000014850.16_tx_15"; exon_id "chr13_92483837_92483953_-"; exonnum "6"; txlen "4843";
chr13	HAVANA	UTR	92484336	92484540	0	-	.	gene_id "ENSMUSG00000014850.16"; transcript_id "ENSMUST00000190393.7"; gene_type "protein_coding"; gene_name "Msh3"; transcript_type "nonsense_mediated_decay"; transcript_name "Msh3-209"; exon_number 5; exon_id "ENSMUSE00001322448.2"; level 2; protein_id "ENSMUSP00000141163.2"; transcript_support_level "1"; mgi_id "MGI:109519"; havana_gene "OTTMUSG00000047254.1"; havana_transcript "OTTMUST00000122246.1";
chr13	HAVANA	exon	92484336	92484954	0	-	.	gene_id "ENSMUSG00000014850.16"; transcript_id "ENSMUST00000190393.7"; gene_type "protein_coding"; gene_name "Msh3"; transcript_type "nonsense_mediated_decay"; transcript_name "Msh3-209"; exon_number 5; exon_id "ENSMUSE00001322448.2"; level 2; protein_id "ENSMUSP00000141163.2"; transcript_support_level "1"; mgi_id "MGI:109519"; havana_gene "OTTMUSG00000047254.1"; havana_transcript "OTTMUST00000122246.1";
chr13	ENSEMBL_gcm37	exon	92484336	92484954	0.108370078616712	-	.	gene_id "ENSMUSG00000014850.16"; transcript_id "ENSMUSG00000014850.16_tx_14"; exon_id "chr13_92484336_92484954_-"; exonnum "5"; txlen "4934";
chr13	ENSEMBL_gcm37	exon	92484336	92484954	0.108370078616712	-	.	gene_id "ENSMUSG00000014850.16"; transcript_id "ENSMUSG00000014850.16_tx_15"; exon_id "chr13_92484336_92484954_-"; exonnum "5"; txlen "4843";
chr13	HAVANA	stop_codon	92484538	92484540	0	-	0	gene_id "ENSMUSG00000014850.16"; transcript_id "ENSMUST00000190393.7"; gene_type "protein_coding"; gene_name "Msh3"; transcript_type "nonsense_mediated_decay"; transcript_name "Msh3-209"; exon_number 5; exon_id "ENSMUSE00001322448.2"; level 2; protein_id "ENSMUSP00000141163.2"; transcript_support_level "1"; mgi_id "MGI:109519"; havana_gene "OTTMUSG00000047254.1"; havana_transcript "OTTMUST00000122246.1";
chr13	HAVANA	CDS	92484541	92484954	0	-	0	gene_id "ENSMUSG00000014850.16"; transcript_id "ENSMUST00000190393.7"; gene_type "protein_coding"; gene_name "Msh3"; transcript_type "nonsense_mediated_decay"; transcript_name "Msh3-209"; exon_number 5; exon_id "ENSMUSE00001322448.2"; level 2; protein_id "ENSMUSP00000141163.2"; transcript_support_level "1"; mgi_id "MGI:109519"; havana_gene "OTTMUSG00000047254.1"; havana_transcript "OTTMUST00000122246.1";
chr13	HAVANA	UTR	92485657	92485754	0	-	.	gene_id "ENSMUSG00000014850.16"; transcript_id "ENSMUST00000191550.7"; gene_type "protein_coding"; gene_name "Msh3"; transcript_type "nonsense_mediated_decay"; transcript_name "Msh3-215"; exon_number 4; exon_id "ENSMUSE00001328728.2"; level 2; protein_id "ENSMUSP00000140659.2"; transcript_support_level "1"; mgi_id "MGI:109519"; havana_gene "OTTMUSG00000047254.1"; havana_transcript "OTTMUST00000122172.1";
chr13	HAVANA	exon	92485657	92485845	0	-	.	gene_id "ENSMUSG00000014850.16"; transcript_id "ENSMUST00000185852.7"; gene_type "protein_coding"; gene_name "Msh3"; transcript_type "protein_coding"; transcript_name "Msh3-202"; exon_number 4; exon_id "ENSMUSE00001001382.2"; level 2; protein_id "ENSMUSP00000140002.2"; transcript_support_level "1"; mgi_id "MGI:109519"; tag "basic"; tag "Ensembl_canonical"; tag "GENCODE_Primary"; tag "appris_principal_4"; tag "CCDS"; ccdsid "CCDS49326.1"; havana_gene "OTTMUSG00000047254.1"; havana_transcript "OTTMUST00000122240.1";
chr13	HAVANA	CDS	92485657	92485845	0	-	0	gene_id "ENSMUSG00000014850.16"; transcript_id "ENSMUST00000185852.7"; gene_type "protein_coding"; gene_name "Msh3"; transcript_type "protein_coding"; transcript_name "Msh3-202"; exon_number 4; exon_id "ENSMUSE00001001382.2"; level 2; protein_id "ENSMUSP00000140002.2"; transcript_support_level "1"; mgi_id "MGI:109519"; tag "basic"; tag "Ensembl_canonical"; tag "GENCODE_Primary"; tag "appris_principal_4"; tag "CCDS"; ccdsid "CCDS49326.1"; havana_gene "OTTMUSG00000047254.1"; havana_transcript "OTTMUST00000122240.1";
chr13	HAVANA	exon	92485657	92485845	0	-	.	gene_id "ENSMUSG00000014850.16"; transcript_id "ENSMUST00000191550.7"; gene_type "protein_coding"; gene_name "Msh3"; transcript_type "nonsense_mediated_decay"; transcript_name "Msh3-215"; exon_number 4; exon_id "ENSMUSE00001328728.2"; level 2; protein_id "ENSMUSP00000140659.2"; transcript_support_level "1"; mgi_id "MGI:109519"; havana_gene "OTTMUSG00000047254.1"; havana_transcript "OTTMUST00000122172.1";
chr13	HAVANA	exon	92485657	92485845	0	-	.	gene_id "ENSMUSG00000014850.16"; transcript_id "ENSMUST00000022220.13"; gene_type "protein_coding"; gene_name "Msh3"; transcript_type "protein_coding"; transcript_name "Msh3-201"; exon_number 4; exon_id "ENSMUSE00001001382.2"; level 1; protein_id "ENSMUSP00000022220.8"; transcript_support_level "1"; mgi_id "MGI:109519"; tag "NAGNAG_splice_site"; tag "basic"; tag "appris_alternative_2"; tag "exp_conf"; tag "CCDS"; ccdsid "CCDS79222.1"; havana_gene "OTTMUSG00000047254.1"; havana_transcript "OTTMUST00000122237.1";
chr13	HAVANA	CDS	92485657	92485845	0	-	0	gene_id "ENSMUSG00000014850.16"; transcript_id "ENSMUST00000022220.13"; gene_type "protein_coding"; gene_name "Msh3"; transcript_type "protein_coding"; transcript_name "Msh3-201"; exon_number 4; exon_id "ENSMUSE00001001382.2"; level 1; protein_id "ENSMUSP00000022220.8"; transcript_support_level "1"; mgi_id "MGI:109519"; tag "NAGNAG_splice_site"; tag "basic"; tag "appris_alternative_2"; tag "exp_conf"; tag "CCDS"; ccdsid "CCDS79222.1"; havana_gene "OTTMUSG00000047254.1"; havana_transcript "OTTMUST00000122237.1";
chr13	HAVANA	exon	92485657	92485845	0	-	.	gene_id "ENSMUSG00000014850.16"; transcript_id "ENSMUST00000191509.7"; gene_type "protein_coding"; gene_name "Msh3"; transcript_type "nonsense_mediated_decay"; transcript_name "Msh3-214"; exon_number 3; exon_id "ENSMUSE00001321867.2"; level 2; protein_id "ENSMUSP00000141158.2"; transcript_support_level "1"; mgi_id "MGI:109519"; havana_gene "OTTMUSG00000047254.1"; havana_transcript "OTTMUST00000122238.1";
chr13	HAVANA	UTR	92485657	92485845	0	-	.	gene_id "ENSMUSG00000014850.16"; transcript_id "ENSMUST00000191509.7"; gene_type "protein_coding"; gene_name "Msh3"; transcript_type "nonsense_mediated_decay"; transcript_name "Msh3-214"; exon_number 3; exon_id "ENSMUSE00001321867.2"; level 2; protein_id "ENSMUSP00000141158.2"; transcript_support_level "1"; mgi_id "MGI:109519"; havana_gene "OTTMUSG00000047254.1"; havana_transcript "OTTMUST00000122238.1";
chr13	HAVANA	exon	92485657	92485845	0	-	.	gene_id "ENSMUSG00000014850.16"; transcript_id "ENSMUST00000187831.7"; gene_type "protein_coding"; gene_name "Msh3"; transcript_type "protein_coding_CDS_not_defined"; transcript_name "Msh3-206"; exon_number 4; exon_id "ENSMUSE00001321867.2"; level 2; transcript_support_level "1"; mgi_id "MGI:109519"; havana_gene "OTTMUSG00000047254.1"; havana_transcript "OTTMUST00000122250.1";
chr13	HAVANA	exon	92485657	92485845	0	-	.	gene_id "ENSMUSG00000014850.16"; transcript_id "ENSMUST00000186878.7"; gene_type "protein_coding"; gene_name "Msh3"; transcript_type "retained_intron"; transcript_name "Msh3-204"; exon_number 4; exon_id "ENSMUSE00001321867.2"; level 2; transcript_support_level "1"; mgi_id "MGI:109519"; havana_gene "OTTMUSG00000047254.1"; havana_transcript "OTTMUST00000122247.1";
chr13	HAVANA	exon	92485657	92485845	0	-	.	gene_id "ENSMUSG00000014850.16"; transcript_id "ENSMUST00000190393.7"; gene_type "protein_coding"; gene_name "Msh3"; transcript_type "nonsense_mediated_decay"; transcript_name "Msh3-209"; exon_number 4; exon_id "ENSMUSE00001001382.2"; level 2; protein_id "ENSMUSP00000141163.2"; transcript_support_level "1"; mgi_id "MGI:109519"; havana_gene "OTTMUSG00000047254.1"; havana_transcript "OTTMUST00000122246.1";
chr13	HAVANA	CDS	92485657	92485845	0	-	0	gene_id "ENSMUSG00000014850.16"; transcript_id "ENSMUST00000190393.7"; gene_type "protein_coding"; gene_name "Msh3"; transcript_type "nonsense_mediated_decay"; transcript_name "Msh3-209"; exon_number 4; exon_id "ENSMUSE00001001382.2"; level 2; protein_id "ENSMUSP00000141163.2"; transcript_support_level "1"; mgi_id "MGI:109519"; havana_gene "OTTMUSG00000047254.1"; havana_transcript "OTTMUST00000122246.1";
chr13	ENSEMBL_gcm37	exon	92485657	92485845	0.108370078616712	-	.	gene_id "ENSMUSG00000014850.16"; transcript_id "ENSMUSG00000014850.16_tx_14"; exon_id "chr13_92485657_92485845_-"; exonnum "4"; txlen "4934";
chr13	ENSEMBL_gcm37	exon	92485657	92485845	0.108370078616712	-	.	gene_id "ENSMUSG00000014850.16"; transcript_id "ENSMUSG00000014850.16_tx_15"; exon_id "chr13_92485657_92485845_-"; exonnum "4"; txlen "4843";
chr13	HAVANA	stop_codon	92485752	92485754	0	-	0	gene_id "ENSMUSG00000014850.16"; transcript_id "ENSMUST00000191550.7"; gene_type "protein_coding"; gene_name "Msh3"; transcript_type "nonsense_mediated_decay"; transcript_name "Msh3-215"; exon_number 4; exon_id "ENSMUSE00001328728.2"; level 2; protein_id "ENSMUSP00000140659.2"; transcript_support_level "1"; mgi_id "MGI:109519"; havana_gene "OTTMUSG00000047254.1"; havana_transcript "OTTMUST00000122172.1";
chr13	HAVANA	CDS	92485755	92485845	0	-	1	gene_id "ENSMUSG00000014850.16"; transcript_id "ENSMUST00000191550.7"; gene_type "protein_coding"; gene_name "Msh3"; transcript_type "nonsense_mediated_decay"; transcript_name "Msh3-215"; exon_number 4; exon_id "ENSMUSE00001328728.2"; level 2; protein_id "ENSMUSP00000140659.2"; transcript_support_level "1"; mgi_id "MGI:109519"; havana_gene "OTTMUSG00000047254.1"; havana_transcript "OTTMUST00000122172.1";
chr13	HAVANA	UTR	92487635	92487714	0	-	.	gene_id "ENSMUSG00000014850.16"; transcript_id "ENSMUST00000187424.2"; gene_type "protein_coding"; gene_name "Msh3"; transcript_type "protein_coding"; transcript_name "Msh3-205"; exon_number 3; exon_id "ENSMUSE00001335693.2"; level 2; protein_id "ENSMUSP00000139622.2"; transcript_support_level "2"; mgi_id "MGI:109519"; tag "basic"; havana_gene "OTTMUSG00000047254.1"; havana_transcript "OTTMUST00000122254.1";
chr13	HAVANA	exon	92487635	92487959	0	-	.	gene_id "ENSMUSG00000014850.16"; transcript_id "ENSMUST00000187424.2"; gene_type "protein_coding"; gene_name "Msh3"; transcript_type "protein_coding"; transcript_name "Msh3-205"; exon_number 3; exon_id "ENSMUSE00001335693.2"; level 2; protein_id "ENSMUSP00000139622.2"; transcript_support_level "2"; mgi_id "MGI:109519"; tag "basic"; havana_gene "OTTMUSG00000047254.1"; havana_transcript "OTTMUST00000122254.1";
chr13	HAVANA	transcript	92487635	92491493	0	-	.	gene_id "ENSMUSG00000014850.16"; transcript_id "ENSMUST00000187424.2"; gene_type "protein_coding"; gene_name "Msh3"; transcript_type "protein_coding"; transcript_name "Msh3-205"; level 2; protein_id "ENSMUSP00000139622.2"; transcript_support_level "2"; mgi_id "MGI:109519"; tag "basic"; havana_gene "OTTMUSG00000047254.1"; havana_transcript "OTTMUST00000122254.1";
chr13	HAVANA	stop_codon	92487712	92487714	0	-	0	gene_id "ENSMUSG00000014850.16"; transcript_id "ENSMUST00000187424.2"; gene_type "protein_coding"; gene_name "Msh3"; transcript_type "protein_coding"; transcript_name "Msh3-205"; exon_number 3; exon_id "ENSMUSE00001335693.2"; level 2; protein_id "ENSMUSP00000139622.2"; transcript_support_level "2"; mgi_id "MGI:109519"; tag "basic"; havana_gene "OTTMUSG00000047254.1"; havana_transcript "OTTMUST00000122254.1";
chr13	HAVANA	CDS	92487715	92487959	0	-	2	gene_id "ENSMUSG00000014850.16"; transcript_id "ENSMUST00000187424.2"; gene_type "protein_coding"; gene_name "Msh3"; transcript_type "protein_coding"; transcript_name "Msh3-205"; exon_number 3; exon_id "ENSMUSE00001335693.2"; level 2; protein_id "ENSMUSP00000139622.2"; transcript_support_level "2"; mgi_id "MGI:109519"; tag "basic"; havana_gene "OTTMUSG00000047254.1"; havana_transcript "OTTMUST00000122254.1";
chr13	HAVANA	UTR	92487739	92487838	0	-	.	gene_id "ENSMUSG00000014850.16"; transcript_id "ENSMUST00000191509.7"; gene_type "protein_coding"; gene_name "Msh3"; transcript_type "nonsense_mediated_decay"; transcript_name "Msh3-214"; exon_number 2; exon_id "ENSMUSE00001325916.2"; level 2; protein_id "ENSMUSP00000141158.2"; transcript_support_level "1"; mgi_id "MGI:109519"; havana_gene "OTTMUSG00000047254.1"; havana_transcript "OTTMUST00000122238.1";
chr13	HAVANA	exon	92487739	92487868	0	-	.	gene_id "ENSMUSG00000014850.16"; transcript_id "ENSMUST00000191550.7"; gene_type "protein_coding"; gene_name "Msh3"; transcript_type "nonsense_mediated_decay"; transcript_name "Msh3-215"; exon_number 3; exon_id "ENSMUSE00001322262.2"; level 2; protein_id "ENSMUSP00000140659.2"; transcript_support_level "1"; mgi_id "MGI:109519"; havana_gene "OTTMUSG00000047254.1"; havana_transcript "OTTMUST00000122172.1";
chr13	HAVANA	CDS	92487739	92487868	0	-	2	gene_id "ENSMUSG00000014850.16"; transcript_id "ENSMUST00000191550.7"; gene_type "protein_coding"; gene_name "Msh3"; transcript_type "nonsense_mediated_decay"; transcript_name "Msh3-215"; exon_number 3; exon_id "ENSMUSE00001322262.2"; level 2; protein_id "ENSMUSP00000140659.2"; transcript_support_level "1"; mgi_id "MGI:109519"; havana_gene "OTTMUSG00000047254.1"; havana_transcript "OTTMUST00000122172.1";
chr13	HAVANA	exon	92487739	92487868	0	-	.	gene_id "ENSMUSG00000014850.16"; transcript_id "ENSMUST00000191509.7"; gene_type "protein_coding"; gene_name "Msh3"; transcript_type "nonsense_mediated_decay"; transcript_name "Msh3-214"; exon_number 2; exon_id "ENSMUSE00001325916.2"; level 2; protein_id "ENSMUSP00000141158.2"; transcript_support_level "1"; mgi_id "MGI:109519"; havana_gene "OTTMUSG00000047254.1"; havana_transcript "OTTMUST00000122238.1";
chr13	ENSEMBL_gcm37	exon	92487739	92487868	0.108370078616712	-	.	gene_id "ENSMUSG00000014850.16"; transcript_id "ENSMUSG00000014850.16_tx_15"; exon_id "chr13_92487739_92487868_-"; exonnum "3"; txlen "4843";
chr13	HAVANA	exon	92487739	92487959	0	-	.	gene_id "ENSMUSG00000014850.16"; transcript_id "ENSMUST00000185852.7"; gene_type "protein_coding"; gene_name "Msh3"; transcript_type "protein_coding"; transcript_name "Msh3-202"; exon_number 3; exon_id "ENSMUSE00000506791.3"; level 2; protein_id "ENSMUSP00000140002.2"; transcript_support_level "1"; mgi_id "MGI:109519"; tag "basic"; tag "Ensembl_canonical"; tag "GENCODE_Primary"; tag "appris_principal_4"; tag "CCDS"; ccdsid "CCDS49326.1"; havana_gene "OTTMUSG00000047254.1"; havana_transcript "OTTMUST00000122240.1";
chr13	HAVANA	CDS	92487739	92487959	0	-	2	gene_id "ENSMUSG00000014850.16"; transcript_id "ENSMUST00000185852.7"; gene_type "protein_coding"; gene_name "Msh3"; transcript_type "protein_coding"; transcript_name "Msh3-202"; exon_number 3; exon_id "ENSMUSE00000506791.3"; level 2; protein_id "ENSMUSP00000140002.2"; transcript_support_level "1"; mgi_id "MGI:109519"; tag "basic"; tag "Ensembl_canonical"; tag "GENCODE_Primary"; tag "appris_principal_4"; tag "CCDS"; ccdsid "CCDS49326.1"; havana_gene "OTTMUSG00000047254.1"; havana_transcript "OTTMUST00000122240.1";
chr13	HAVANA	exon	92487739	92487959	0	-	.	gene_id "ENSMUSG00000014850.16"; transcript_id "ENSMUST00000022220.13"; gene_type "protein_coding"; gene_name "Msh3"; transcript_type "protein_coding"; transcript_name "Msh3-201"; exon_number 3; exon_id "ENSMUSE00000506791.3"; level 1; protein_id "ENSMUSP00000022220.8"; transcript_support_level "1"; mgi_id "MGI:109519"; tag "NAGNAG_splice_site"; tag "basic"; tag "appris_alternative_2"; tag "exp_conf"; tag "CCDS"; ccdsid "CCDS79222.1"; havana_gene "OTTMUSG00000047254.1"; havana_transcript "OTTMUST00000122237.1";
chr13	HAVANA	CDS	92487739	92487959	0	-	2	gene_id "ENSMUSG00000014850.16"; transcript_id "ENSMUST00000022220.13"; gene_type "protein_coding"; gene_name "Msh3"; transcript_type "protein_coding"; transcript_name "Msh3-201"; exon_number 3; exon_id "ENSMUSE00000506791.3"; level 1; protein_id "ENSMUSP00000022220.8"; transcript_support_level "1"; mgi_id "MGI:109519"; tag "NAGNAG_splice_site"; tag "basic"; tag "appris_alternative_2"; tag "exp_conf"; tag "CCDS"; ccdsid "CCDS79222.1"; havana_gene "OTTMUSG00000047254.1"; havana_transcript "OTTMUST00000122237.1";
chr13	HAVANA	exon	92487739	92487959	0	-	.	gene_id "ENSMUSG00000014850.16"; transcript_id "ENSMUST00000187831.7"; gene_type "protein_coding"; gene_name "Msh3"; transcript_type "protein_coding_CDS_not_defined"; transcript_name "Msh3-206"; exon_number 3; exon_id "ENSMUSE00001330465.2"; level 2; transcript_support_level "1"; mgi_id "MGI:109519"; havana_gene "OTTMUSG00000047254.1"; havana_transcript "OTTMUST00000122250.1";
chr13	HAVANA	exon	92487739	92487959	0	-	.	gene_id "ENSMUSG00000014850.16"; transcript_id "ENSMUST00000186878.7"; gene_type "protein_coding"; gene_name "Msh3"; transcript_type "retained_intron"; transcript_name "Msh3-204"; exon_number 3; exon_id "ENSMUSE00001330465.2"; level 2; transcript_support_level "1"; mgi_id "MGI:109519"; havana_gene "OTTMUSG00000047254.1"; havana_transcript "OTTMUST00000122247.1";
chr13	HAVANA	exon	92487739	92487959	0	-	.	gene_id "ENSMUSG00000014850.16"; transcript_id "ENSMUST00000190393.7"; gene_type "protein_coding"; gene_name "Msh3"; transcript_type "nonsense_mediated_decay"; transcript_name "Msh3-209"; exon_number 3; exon_id "ENSMUSE00000506791.3"; level 2; protein_id "ENSMUSP00000141163.2"; transcript_support_level "1"; mgi_id "MGI:109519"; havana_gene "OTTMUSG00000047254.1"; havana_transcript "OTTMUST00000122246.1";
chr13	HAVANA	CDS	92487739	92487959	0	-	2	gene_id "ENSMUSG00000014850.16"; transcript_id "ENSMUST00000190393.7"; gene_type "protein_coding"; gene_name "Msh3"; transcript_type "nonsense_mediated_decay"; transcript_name "Msh3-209"; exon_number 3; exon_id "ENSMUSE00000506791.3"; level 2; protein_id "ENSMUSP00000141163.2"; transcript_support_level "1"; mgi_id "MGI:109519"; havana_gene "OTTMUSG00000047254.1"; havana_transcript "OTTMUST00000122246.1";
chr13	ENSEMBL_gcm37	exon	92487739	92487959	0.108370078616712	-	.	gene_id "ENSMUSG00000014850.16"; transcript_id "ENSMUSG00000014850.16_tx_14"; exon_id "chr13_92487739_92487959_-"; exonnum "3"; txlen "4934";
chr13	HAVANA	stop_codon	92487836	92487838	0	-	0	gene_id "ENSMUSG00000014850.16"; transcript_id "ENSMUST00000191509.7"; gene_type "protein_coding"; gene_name "Msh3"; transcript_type "nonsense_mediated_decay"; transcript_name "Msh3-214"; exon_number 2; exon_id "ENSMUSE00001325916.2"; level 2; protein_id "ENSMUSP00000141158.2"; transcript_support_level "1"; mgi_id "MGI:109519"; havana_gene "OTTMUSG00000047254.1"; havana_transcript "OTTMUST00000122238.1";
chr13	HAVANA	CDS	92487839	92487868	0	-	0	gene_id "ENSMUSG00000014850.16"; transcript_id "ENSMUST00000191509.7"; gene_type "protein_coding"; gene_name "Msh3"; transcript_type "nonsense_mediated_decay"; transcript_name "Msh3-214"; exon_number 2; exon_id "ENSMUSE00001325916.2"; level 2; protein_id "ENSMUSP00000141158.2"; transcript_support_level "1"; mgi_id "MGI:109519"; havana_gene "OTTMUSG00000047254.1"; havana_transcript "OTTMUST00000122238.1";
chr13	HAVANA	exon	92489733	92489850	0	-	.	gene_id "ENSMUSG00000014850.16"; transcript_id "ENSMUST00000185852.7"; gene_type "protein_coding"; gene_name "Msh3"; transcript_type "protein_coding"; transcript_name "Msh3-202"; exon_number 2; exon_id "ENSMUSE00000120192.4"; level 2; protein_id "ENSMUSP00000140002.2"; transcript_support_level "1"; mgi_id "MGI:109519"; tag "basic"; tag "Ensembl_canonical"; tag "GENCODE_Primary"; tag "appris_principal_4"; tag "CCDS"; ccdsid "CCDS49326.1"; havana_gene "OTTMUSG00000047254.1"; havana_transcript "OTTMUST00000122240.1";
chr13	HAVANA	CDS	92489733	92489850	0	-	0	gene_id "ENSMUSG00000014850.16"; transcript_id "ENSMUST00000185852.7"; gene_type "protein_coding"; gene_name "Msh3"; transcript_type "protein_coding"; transcript_name "Msh3-202"; exon_number 2; exon_id "ENSMUSE00000120192.4"; level 2; protein_id "ENSMUSP00000140002.2"; transcript_support_level "1"; mgi_id "MGI:109519"; tag "basic"; tag "Ensembl_canonical"; tag "GENCODE_Primary"; tag "appris_principal_4"; tag "CCDS"; ccdsid "CCDS49326.1"; havana_gene "OTTMUSG00000047254.1"; havana_transcript "OTTMUST00000122240.1";
chr13	HAVANA	exon	92489733	92489850	0	-	.	gene_id "ENSMUSG00000014850.16"; transcript_id "ENSMUST00000191550.7"; gene_type "protein_coding"; gene_name "Msh3"; transcript_type "nonsense_mediated_decay"; transcript_name "Msh3-215"; exon_number 2; exon_id "ENSMUSE00000120192.4"; level 2; protein_id "ENSMUSP00000140659.2"; transcript_support_level "1"; mgi_id "MGI:109519"; havana_gene "OTTMUSG00000047254.1"; havana_transcript "OTTMUST00000122172.1";
chr13	HAVANA	CDS	92489733	92489850	0	-	0	gene_id "ENSMUSG00000014850.16"; transcript_id "ENSMUST00000191550.7"; gene_type "protein_coding"; gene_name "Msh3"; transcript_type "nonsense_mediated_decay"; transcript_name "Msh3-215"; exon_number 2; exon_id "ENSMUSE00000120192.4"; level 2; protein_id "ENSMUSP00000140659.2"; transcript_support_level "1"; mgi_id "MGI:109519"; havana_gene "OTTMUSG00000047254.1"; havana_transcript "OTTMUST00000122172.1";
chr13	HAVANA	exon	92489733	92489850	0	-	.	gene_id "ENSMUSG00000014850.16"; transcript_id "ENSMUST00000022220.13"; gene_type "protein_coding"; gene_name "Msh3"; transcript_type "protein_coding"; transcript_name "Msh3-201"; exon_number 2; exon_id "ENSMUSE00000120192.4"; level 1; protein_id "ENSMUSP00000022220.8"; transcript_support_level "1"; mgi_id "MGI:109519"; tag "NAGNAG_splice_site"; tag "basic"; tag "appris_alternative_2"; tag "exp_conf"; tag "CCDS"; ccdsid "CCDS79222.1"; havana_gene "OTTMUSG00000047254.1"; havana_transcript "OTTMUST00000122237.1";
chr13	HAVANA	CDS	92489733	92489850	0	-	0	gene_id "ENSMUSG00000014850.16"; transcript_id "ENSMUST00000022220.13"; gene_type "protein_coding"; gene_name "Msh3"; transcript_type "protein_coding"; transcript_name "Msh3-201"; exon_number 2; exon_id "ENSMUSE00000120192.4"; level 1; protein_id "ENSMUSP00000022220.8"; transcript_support_level "1"; mgi_id "MGI:109519"; tag "NAGNAG_splice_site"; tag "basic"; tag "appris_alternative_2"; tag "exp_conf"; tag "CCDS"; ccdsid "CCDS79222.1"; havana_gene "OTTMUSG00000047254.1"; havana_transcript "OTTMUST00000122237.1";
chr13	HAVANA	exon	92489733	92489850	0	-	.	gene_id "ENSMUSG00000014850.16"; transcript_id "ENSMUST00000187874.7"; gene_type "protein_coding"; gene_name "Msh3"; transcript_type "nonsense_mediated_decay"; transcript_name "Msh3-207"; exon_number 2; exon_id "ENSMUSE00000120192.4"; level 2; protein_id "ENSMUSP00000139620.2"; transcript_support_level "5"; mgi_id "MGI:109519"; havana_gene "OTTMUSG00000047254.1"; havana_transcript "OTTMUST00000122421.1";
chr13	HAVANA	CDS	92489733	92489850	0	-	0	gene_id "ENSMUSG00000014850.16"; transcript_id "ENSMUST00000187874.7"; gene_type "protein_coding"; gene_name "Msh3"; transcript_type "nonsense_mediated_decay"; transcript_name "Msh3-207"; exon_number 2; exon_id "ENSMUSE00000120192.4"; level 2; protein_id "ENSMUSP00000139620.2"; transcript_support_level "5"; mgi_id "MGI:109519"; havana_gene "OTTMUSG00000047254.1"; havana_transcript "OTTMUST00000122421.1";
chr13	HAVANA	exon	92489733	92489850	0	-	.	gene_id "ENSMUSG00000014850.16"; transcript_id "ENSMUST00000187831.7"; gene_type "protein_coding"; gene_name "Msh3"; transcript_type "protein_coding_CDS_not_defined"; transcript_name "Msh3-206"; exon_number 2; exon_id "ENSMUSE00001334140.2"; level 2; transcript_support_level "1"; mgi_id "MGI:109519"; havana_gene "OTTMUSG00000047254.1"; havana_transcript "OTTMUST00000122250.1";
chr13	HAVANA	exon	92489733	92489850	0	-	.	gene_id "ENSMUSG00000014850.16"; transcript_id "ENSMUST00000186878.7"; gene_type "protein_coding"; gene_name "Msh3"; transcript_type "retained_intron"; transcript_name "Msh3-204"; exon_number 2; exon_id "ENSMUSE00001334140.2"; level 2; transcript_support_level "1"; mgi_id "MGI:109519"; havana_gene "OTTMUSG00000047254.1"; havana_transcript "OTTMUST00000122247.1";
chr13	HAVANA	exon	92489733	92489850	0	-	.	gene_id "ENSMUSG00000014850.16"; transcript_id "ENSMUST00000190393.7"; gene_type "protein_coding"; gene_name "Msh3"; transcript_type "nonsense_mediated_decay"; transcript_name "Msh3-209"; exon_number 2; exon_id "ENSMUSE00000120192.4"; level 2; protein_id "ENSMUSP00000141163.2"; transcript_support_level "1"; mgi_id "MGI:109519"; havana_gene "OTTMUSG00000047254.1"; havana_transcript "OTTMUST00000122246.1";
chr13	HAVANA	CDS	92489733	92489850	0	-	0	gene_id "ENSMUSG00000014850.16"; transcript_id "ENSMUST00000190393.7"; gene_type "protein_coding"; gene_name "Msh3"; transcript_type "nonsense_mediated_decay"; transcript_name "Msh3-209"; exon_number 2; exon_id "ENSMUSE00000120192.4"; level 2; protein_id "ENSMUSP00000141163.2"; transcript_support_level "1"; mgi_id "MGI:109519"; havana_gene "OTTMUSG00000047254.1"; havana_transcript "OTTMUST00000122246.1";
chr13	HAVANA	exon	92489733	92489850	0	-	.	gene_id "ENSMUSG00000014850.16"; transcript_id "ENSMUST00000187424.2"; gene_type "protein_coding"; gene_name "Msh3"; transcript_type "protein_coding"; transcript_name "Msh3-205"; exon_number 2; exon_id "ENSMUSE00000120192.4"; level 2; protein_id "ENSMUSP00000139622.2"; transcript_support_level "2"; mgi_id "MGI:109519"; tag "basic"; havana_gene "OTTMUSG00000047254.1"; havana_transcript "OTTMUST00000122254.1";
chr13	HAVANA	CDS	92489733	92489850	0	-	0	gene_id "ENSMUSG00000014850.16"; transcript_id "ENSMUST00000187424.2"; gene_type "protein_coding"; gene_name "Msh3"; transcript_type "protein_coding"; transcript_name "Msh3-205"; exon_number 2; exon_id "ENSMUSE00000120192.4"; level 2; protein_id "ENSMUSP00000139622.2"; transcript_support_level "2"; mgi_id "MGI:109519"; tag "basic"; havana_gene "OTTMUSG00000047254.1"; havana_transcript "OTTMUST00000122254.1";
chr13	ENSEMBL_gcm37	exon	92489733	92489850	0.108370078616712	-	.	gene_id "ENSMUSG00000014850.16"; transcript_id "ENSMUSG00000014850.16_tx_14"; exon_id "chr13_92489733_92489850_-"; exonnum "2"; txlen "4934";
chr13	ENSEMBL_gcm37	exon	92489733	92489850	0.108370078616712	-	.	gene_id "ENSMUSG00000014850.16"; transcript_id "ENSMUSG00000014850.16_tx_15"; exon_id "chr13_92489733_92489850_-"; exonnum "2"; txlen "4843";
chr13	HAVANA	exon	92490501	92491023	0	-	.	gene_id "ENSMUSG00000014850.16"; transcript_id "ENSMUST00000187831.7"; gene_type "protein_coding"; gene_name "Msh3"; transcript_type "protein_coding_CDS_not_defined"; transcript_name "Msh3-206"; exon_number 1; exon_id "ENSMUSE00001333496.2"; level 2; transcript_support_level "1"; mgi_id "MGI:109519"; havana_gene "OTTMUSG00000047254.1"; havana_transcript "OTTMUST00000122250.1";
chr13	HAVANA	CDS	92491271	92491408	0	-	0	gene_id "ENSMUSG00000014850.16"; transcript_id "ENSMUST00000185852.7"; gene_type "protein_coding"; gene_name "Msh3"; transcript_type "protein_coding"; transcript_name "Msh3-202"; exon_number 1; exon_id "ENSMUSE00001324754.2"; level 2; protein_id "ENSMUSP00000140002.2"; transcript_support_level "1"; mgi_id "MGI:109519"; tag "basic"; tag "Ensembl_canonical"; tag "GENCODE_Primary"; tag "appris_principal_4"; tag "CCDS"; ccdsid "CCDS49326.1"; havana_gene "OTTMUSG00000047254.1"; havana_transcript "OTTMUST00000122240.1";
chr13	HAVANA	CDS	92491271	92491408	0	-	0	gene_id "ENSMUSG00000014850.16"; transcript_id "ENSMUST00000191550.7"; gene_type "protein_coding"; gene_name "Msh3"; transcript_type "nonsense_mediated_decay"; transcript_name "Msh3-215"; exon_number 1; exon_id "ENSMUSE00001330418.2"; level 2; protein_id "ENSMUSP00000140659.2"; transcript_support_level "1"; mgi_id "MGI:109519"; havana_gene "OTTMUSG00000047254.1"; havana_transcript "OTTMUST00000122172.1";
chr13	HAVANA	CDS	92491271	92491408	0	-	0	gene_id "ENSMUSG00000014850.16"; transcript_id "ENSMUST00000022220.13"; gene_type "protein_coding"; gene_name "Msh3"; transcript_type "protein_coding"; transcript_name "Msh3-201"; exon_number 1; exon_id "ENSMUSE00000414994.6"; level 1; protein_id "ENSMUSP00000022220.8"; transcript_support_level "1"; mgi_id "MGI:109519"; tag "NAGNAG_splice_site"; tag "basic"; tag "appris_alternative_2"; tag "exp_conf"; tag "CCDS"; ccdsid "CCDS79222.1"; havana_gene "OTTMUSG00000047254.1"; havana_transcript "OTTMUST00000122237.1";
chr13	HAVANA	CDS	92491271	92491408	0	-	0	gene_id "ENSMUSG00000014850.16"; transcript_id "ENSMUST00000187874.7"; gene_type "protein_coding"; gene_name "Msh3"; transcript_type "nonsense_mediated_decay"; transcript_name "Msh3-207"; exon_number 1; exon_id "ENSMUSE00001329695.2"; level 2; protein_id "ENSMUSP00000139620.2"; transcript_support_level "5"; mgi_id "MGI:109519"; havana_gene "OTTMUSG00000047254.1"; havana_transcript "OTTMUST00000122421.1";
chr13	HAVANA	CDS	92491271	92491408	0	-	0	gene_id "ENSMUSG00000014850.16"; transcript_id "ENSMUST00000191509.7"; gene_type "protein_coding"; gene_name "Msh3"; transcript_type "nonsense_mediated_decay"; transcript_name "Msh3-214"; exon_number 1; exon_id "ENSMUSE00001327922.2"; level 2; protein_id "ENSMUSP00000141158.2"; transcript_support_level "1"; mgi_id "MGI:109519"; havana_gene "OTTMUSG00000047254.1"; havana_transcript "OTTMUST00000122238.1";
chr13	HAVANA	CDS	92491271	92491408	0	-	0	gene_id "ENSMUSG00000014850.16"; transcript_id "ENSMUST00000190393.7"; gene_type "protein_coding"; gene_name "Msh3"; transcript_type "nonsense_mediated_decay"; transcript_name "Msh3-209"; exon_number 1; exon_id "ENSMUSE00001329695.2"; level 2; protein_id "ENSMUSP00000141163.2"; transcript_support_level "1"; mgi_id "MGI:109519"; havana_gene "OTTMUSG00000047254.1"; havana_transcript "OTTMUST00000122246.1";
chr13	HAVANA	CDS	92491271	92491408	0	-	0	gene_id "ENSMUSG00000014850.16"; transcript_id "ENSMUST00000187424.2"; gene_type "protein_coding"; gene_name "Msh3"; transcript_type "protein_coding"; transcript_name "Msh3-205"; exon_number 1; exon_id "ENSMUSE00001329695.2"; level 2; protein_id "ENSMUSP00000139622.2"; transcript_support_level "2"; mgi_id "MGI:109519"; tag "basic"; havana_gene "OTTMUSG00000047254.1"; havana_transcript "OTTMUST00000122254.1";
chr13	HAVANA	exon	92491271	92491461	0	-	.	gene_id "ENSMUSG00000014850.16"; transcript_id "ENSMUST00000186878.7"; gene_type "protein_coding"; gene_name "Msh3"; transcript_type "retained_intron"; transcript_name "Msh3-204"; exon_number 1; exon_id "ENSMUSE00001335204.2"; level 2; transcript_support_level "1"; mgi_id "MGI:109519"; havana_gene "OTTMUSG00000047254.1"; havana_transcript "OTTMUST00000122247.1";
chr13	HAVANA	exon	92491271	92491493	0	-	.	gene_id "ENSMUSG00000014850.16"; transcript_id "ENSMUST00000187874.7"; gene_type "protein_coding"; gene_name "Msh3"; transcript_type "nonsense_mediated_decay"; transcript_name "Msh3-207"; exon_number 1; exon_id "ENSMUSE00001329695.2"; level 2; protein_id "ENSMUSP00000139620.2"; transcript_support_level "5"; mgi_id "MGI:109519"; havana_gene "OTTMUSG00000047254.1"; havana_transcript "OTTMUST00000122421.1";
chr13	HAVANA	exon	92491271	92491493	0	-	.	gene_id "ENSMUSG00000014850.16"; transcript_id "ENSMUST00000190393.7"; gene_type "protein_coding"; gene_name "Msh3"; transcript_type "nonsense_mediated_decay"; transcript_name "Msh3-209"; exon_number 1; exon_id "ENSMUSE00001329695.2"; level 2; protein_id "ENSMUSP00000141163.2"; transcript_support_level "1"; mgi_id "MGI:109519"; havana_gene "OTTMUSG00000047254.1"; havana_transcript "OTTMUST00000122246.1";
chr13	HAVANA	exon	92491271	92491493	0	-	.	gene_id "ENSMUSG00000014850.16"; transcript_id "ENSMUST00000187424.2"; gene_type "protein_coding"; gene_name "Msh3"; transcript_type "protein_coding"; transcript_name "Msh3-205"; exon_number 1; exon_id "ENSMUSE00001329695.2"; level 2; protein_id "ENSMUSP00000139622.2"; transcript_support_level "2"; mgi_id "MGI:109519"; tag "basic"; havana_gene "OTTMUSG00000047254.1"; havana_transcript "OTTMUST00000122254.1";
chr13	HAVANA	exon	92491271	92491503	0	-	.	gene_id "ENSMUSG00000014850.16"; transcript_id "ENSMUST00000185852.7"; gene_type "protein_coding"; gene_name "Msh3"; transcript_type "protein_coding"; transcript_name "Msh3-202"; exon_number 1; exon_id "ENSMUSE00001324754.2"; level 2; protein_id "ENSMUSP00000140002.2"; transcript_support_level "1"; mgi_id "MGI:109519"; tag "basic"; tag "Ensembl_canonical"; tag "GENCODE_Primary"; tag "appris_principal_4"; tag "CCDS"; ccdsid "CCDS49326.1"; havana_gene "OTTMUSG00000047254.1"; havana_transcript "OTTMUST00000122240.1";
chr13	ENSEMBL_gcm37	exon	92491271	92491503	0.108370078616712	-	.	gene_id "ENSMUSG00000014850.16"; transcript_id "ENSMUSG00000014850.16_tx_14"; exon_id "chr13_92491271_92491503_-"; exonnum "1"; txlen "4934";
chr13	ENSEMBL_gcm37	exon	92491271	92491503	0.108370078616712	-	.	gene_id "ENSMUSG00000014850.16"; transcript_id "ENSMUSG00000014850.16_tx_15"; exon_id "chr13_92491271_92491503_-"; exonnum "1"; txlen "4843";
chr13	HAVANA	exon	92491271	92491504	0	-	.	gene_id "ENSMUSG00000014850.16"; transcript_id "ENSMUST00000191509.7"; gene_type "protein_coding"; gene_name "Msh3"; transcript_type "nonsense_mediated_decay"; transcript_name "Msh3-214"; exon_number 1; exon_id "ENSMUSE00001327922.2"; level 2; protein_id "ENSMUSP00000141158.2"; transcript_support_level "1"; mgi_id "MGI:109519"; havana_gene "OTTMUSG00000047254.1"; havana_transcript "OTTMUST00000122238.1";
chr13	HAVANA	exon	92491271	92491507	0	-	.	gene_id "ENSMUSG00000014850.16"; transcript_id "ENSMUST00000191550.7"; gene_type "protein_coding"; gene_name "Msh3"; transcript_type "nonsense_mediated_decay"; transcript_name "Msh3-215"; exon_number 1; exon_id "ENSMUSE00001330418.2"; level 2; protein_id "ENSMUSP00000140659.2"; transcript_support_level "1"; mgi_id "MGI:109519"; havana_gene "OTTMUSG00000047254.1"; havana_transcript "OTTMUST00000122172.1";
chr13	HAVANA	exon	92491271	92491511	0	-	.	gene_id "ENSMUSG00000014850.16"; transcript_id "ENSMUST00000022220.13"; gene_type "protein_coding"; gene_name "Msh3"; transcript_type "protein_coding"; transcript_name "Msh3-201"; exon_number 1; exon_id "ENSMUSE00000414994.6"; level 1; protein_id "ENSMUSP00000022220.8"; transcript_support_level "1"; mgi_id "MGI:109519"; tag "NAGNAG_splice_site"; tag "basic"; tag "appris_alternative_2"; tag "exp_conf"; tag "CCDS"; ccdsid "CCDS79222.1"; havana_gene "OTTMUSG00000047254.1"; havana_transcript "OTTMUST00000122237.1";
chr13	HAVANA	start_codon	92491406	92491408	0	-	0	gene_id "ENSMUSG00000014850.16"; transcript_id "ENSMUST00000185852.7"; gene_type "protein_coding"; gene_name "Msh3"; transcript_type "protein_coding"; transcript_name "Msh3-202"; exon_number 1; exon_id "ENSMUSE00001324754.2"; level 2; protein_id "ENSMUSP00000140002.2"; transcript_support_level "1"; mgi_id "MGI:109519"; tag "basic"; tag "Ensembl_canonical"; tag "GENCODE_Primary"; tag "appris_principal_4"; tag "CCDS"; ccdsid "CCDS49326.1"; havana_gene "OTTMUSG00000047254.1"; havana_transcript "OTTMUST00000122240.1";
chr13	HAVANA	start_codon	92491406	92491408	0	-	0	gene_id "ENSMUSG00000014850.16"; transcript_id "ENSMUST00000191550.7"; gene_type "protein_coding"; gene_name "Msh3"; transcript_type "nonsense_mediated_decay"; transcript_name "Msh3-215"; exon_number 1; exon_id "ENSMUSE00001330418.2"; level 2; protein_id "ENSMUSP00000140659.2"; transcript_support_level "1"; mgi_id "MGI:109519"; havana_gene "OTTMUSG00000047254.1"; havana_transcript "OTTMUST00000122172.1";
chr13	HAVANA	start_codon	92491406	92491408	0	-	0	gene_id "ENSMUSG00000014850.16"; transcript_id "ENSMUST00000022220.13"; gene_type "protein_coding"; gene_name "Msh3"; transcript_type "protein_coding"; transcript_name "Msh3-201"; exon_number 1; exon_id "ENSMUSE00000414994.6"; level 1; protein_id "ENSMUSP00000022220.8"; transcript_support_level "1"; mgi_id "MGI:109519"; tag "NAGNAG_splice_site"; tag "basic"; tag "appris_alternative_2"; tag "exp_conf"; tag "CCDS"; ccdsid "CCDS79222.1"; havana_gene "OTTMUSG00000047254.1"; havana_transcript "OTTMUST00000122237.1";
chr13	HAVANA	start_codon	92491406	92491408	0	-	0	gene_id "ENSMUSG00000014850.16"; transcript_id "ENSMUST00000187874.7"; gene_type "protein_coding"; gene_name "Msh3"; transcript_type "nonsense_mediated_decay"; transcript_name "Msh3-207"; exon_number 1; exon_id "ENSMUSE00001329695.2"; level 2; protein_id "ENSMUSP00000139620.2"; transcript_support_level "5"; mgi_id "MGI:109519"; havana_gene "OTTMUSG00000047254.1"; havana_transcript "OTTMUST00000122421.1";
chr13	HAVANA	start_codon	92491406	92491408	0	-	0	gene_id "ENSMUSG00000014850.16"; transcript_id "ENSMUST00000191509.7"; gene_type "protein_coding"; gene_name "Msh3"; transcript_type "nonsense_mediated_decay"; transcript_name "Msh3-214"; exon_number 1; exon_id "ENSMUSE00001327922.2"; level 2; protein_id "ENSMUSP00000141158.2"; transcript_support_level "1"; mgi_id "MGI:109519"; havana_gene "OTTMUSG00000047254.1"; havana_transcript "OTTMUST00000122238.1";
chr13	HAVANA	start_codon	92491406	92491408	0	-	0	gene_id "ENSMUSG00000014850.16"; transcript_id "ENSMUST00000190393.7"; gene_type "protein_coding"; gene_name "Msh3"; transcript_type "nonsense_mediated_decay"; transcript_name "Msh3-209"; exon_number 1; exon_id "ENSMUSE00001329695.2"; level 2; protein_id "ENSMUSP00000141163.2"; transcript_support_level "1"; mgi_id "MGI:109519"; havana_gene "OTTMUSG00000047254.1"; havana_transcript "OTTMUST00000122246.1";
chr13	HAVANA	start_codon	92491406	92491408	0	-	0	gene_id "ENSMUSG00000014850.16"; transcript_id "ENSMUST00000187424.2"; gene_type "protein_coding"; gene_name "Msh3"; transcript_type "protein_coding"; transcript_name "Msh3-205"; exon_number 1; exon_id "ENSMUSE00001329695.2"; level 2; protein_id "ENSMUSP00000139622.2"; transcript_support_level "2"; mgi_id "MGI:109519"; tag "basic"; havana_gene "OTTMUSG00000047254.1"; havana_transcript "OTTMUST00000122254.1";
chr13	HAVANA	UTR	92491409	92491493	0	-	.	gene_id "ENSMUSG00000014850.16"; transcript_id "ENSMUST00000187874.7"; gene_type "protein_coding"; gene_name "Msh3"; transcript_type "nonsense_mediated_decay"; transcript_name "Msh3-207"; exon_number 1; exon_id "ENSMUSE00001329695.2"; level 2; protein_id "ENSMUSP00000139620.2"; transcript_support_level "5"; mgi_id "MGI:109519"; havana_gene "OTTMUSG00000047254.1"; havana_transcript "OTTMUST00000122421.1";
chr13	HAVANA	UTR	92491409	92491493	0	-	.	gene_id "ENSMUSG00000014850.16"; transcript_id "ENSMUST00000190393.7"; gene_type "protein_coding"; gene_name "Msh3"; transcript_type "nonsense_mediated_decay"; transcript_name "Msh3-209"; exon_number 1; exon_id "ENSMUSE00001329695.2"; level 2; protein_id "ENSMUSP00000141163.2"; transcript_support_level "1"; mgi_id "MGI:109519"; havana_gene "OTTMUSG00000047254.1"; havana_transcript "OTTMUST00000122246.1";
chr13	HAVANA	UTR	92491409	92491493	0	-	.	gene_id "ENSMUSG00000014850.16"; transcript_id "ENSMUST00000187424.2"; gene_type "protein_coding"; gene_name "Msh3"; transcript_type "protein_coding"; transcript_name "Msh3-205"; exon_number 1; exon_id "ENSMUSE00001329695.2"; level 2; protein_id "ENSMUSP00000139622.2"; transcript_support_level "2"; mgi_id "MGI:109519"; tag "basic"; havana_gene "OTTMUSG00000047254.1"; havana_transcript "OTTMUST00000122254.1";
chr13	HAVANA	UTR	92491409	92491503	0	-	.	gene_id "ENSMUSG00000014850.16"; transcript_id "ENSMUST00000185852.7"; gene_type "protein_coding"; gene_name "Msh3"; transcript_type "protein_coding"; transcript_name "Msh3-202"; exon_number 1; exon_id "ENSMUSE00001324754.2"; level 2; protein_id "ENSMUSP00000140002.2"; transcript_support_level "1"; mgi_id "MGI:109519"; tag "basic"; tag "Ensembl_canonical"; tag "GENCODE_Primary"; tag "appris_principal_4"; tag "CCDS"; ccdsid "CCDS49326.1"; havana_gene "OTTMUSG00000047254.1"; havana_transcript "OTTMUST00000122240.1";
chr13	HAVANA	UTR	92491409	92491504	0	-	.	gene_id "ENSMUSG00000014850.16"; transcript_id "ENSMUST00000191509.7"; gene_type "protein_coding"; gene_name "Msh3"; transcript_type "nonsense_mediated_decay"; transcript_name "Msh3-214"; exon_number 1; exon_id "ENSMUSE00001327922.2"; level 2; protein_id "ENSMUSP00000141158.2"; transcript_support_level "1"; mgi_id "MGI:109519"; havana_gene "OTTMUSG00000047254.1"; havana_transcript "OTTMUST00000122238.1";
chr13	HAVANA	UTR	92491409	92491507	0	-	.	gene_id "ENSMUSG00000014850.16"; transcript_id "ENSMUST00000191550.7"; gene_type "protein_coding"; gene_name "Msh3"; transcript_type "nonsense_mediated_decay"; transcript_name "Msh3-215"; exon_number 1; exon_id "ENSMUSE00001330418.2"; level 2; protein_id "ENSMUSP00000140659.2"; transcript_support_level "1"; mgi_id "MGI:109519"; havana_gene "OTTMUSG00000047254.1"; havana_transcript "OTTMUST00000122172.1";
chr13	HAVANA	UTR	92491409	92491511	0	-	.	gene_id "ENSMUSG00000014850.16"; transcript_id "ENSMUST00000022220.13"; gene_type "protein_coding"; gene_name "Msh3"; transcript_type "protein_coding"; transcript_name "Msh3-201"; exon_number 1; exon_id "ENSMUSE00000414994.6"; level 1; protein_id "ENSMUSP00000022220.8"; transcript_support_level "1"; mgi_id "MGI:109519"; tag "NAGNAG_splice_site"; tag "basic"; tag "appris_alternative_2"; tag "exp_conf"; tag "CCDS"; ccdsid "CCDS79222.1"; havana_gene "OTTMUSG00000047254.1"; havana_transcript "OTTMUST00000122237.1";
chr13	HAVANA	exon	92551522	92552355	0	-	.	gene_id "ENSMUSG00000090907.3"; transcript_id "ENSMUST00000163690.3"; gene_type "lncRNA"; gene_name "C030017D09Rik"; transcript_type "lncRNA"; transcript_name "C030017D09Rik-201"; exon_number 2; exon_id "ENSMUSE00001695110.1"; level 2; transcript_support_level "1"; mgi_id "MGI:1924634"; tag "basic"; tag "Ensembl_canonical"; tag "GENCODE_Primary"; tag "TAGENE"; havana_gene "OTTMUSG00000036591.1"; havana_transcript "OTTMUST00000093829.1";
chr13	HAVANA	gene	92551522	92563760	0	-	.	gene_id "ENSMUSG00000090907.3"; gene_type "lncRNA"; gene_name "C030017D09Rik"; level 2; mgi_id "MGI:1924634"; havana_gene "OTTMUSG00000036591.1";
chr13	HAVANA	transcript	92551522	92563760	0	-	.	gene_id "ENSMUSG00000090907.3"; transcript_id "ENSMUST00000163690.3"; gene_type "lncRNA"; gene_name "C030017D09Rik"; transcript_type "lncRNA"; transcript_name "C030017D09Rik-201"; level 2; transcript_support_level "1"; mgi_id "MGI:1924634"; tag "basic"; tag "Ensembl_canonical"; tag "GENCODE_Primary"; tag "TAGENE"; havana_gene "OTTMUSG00000036591.1"; havana_transcript "OTTMUST00000093829.1";
chr13	HAVANA	exon	92563641	92563760	0	-	.	gene_id "ENSMUSG00000090907.3"; transcript_id "ENSMUST00000163690.3"; gene_type "lncRNA"; gene_name "C030017D09Rik"; transcript_type "lncRNA"; transcript_name "C030017D09Rik-201"; exon_number 1; exon_id "ENSMUSE00001695111.1"; level 2; transcript_support_level "1"; mgi_id "MGI:1924634"; tag "basic"; tag "Ensembl_canonical"; tag "GENCODE_Primary"; tag "TAGENE"; havana_gene "OTTMUSG00000036591.1"; havana_transcript "OTTMUST00000093829.1";
chr13	HAVANA	exon	92586133	92586760	0	-	.	gene_id "ENSMUSG00000034334.9"; transcript_id "ENSMUST00000225299.2"; gene_type "protein_coding"; gene_name "Fam151b"; transcript_type "nonsense_mediated_decay"; transcript_name "Fam151b-202"; exon_number 5; exon_id "ENSMUSE00000226678.9"; level 2; protein_id "ENSMUSP00000153204.2"; mgi_id "MGI:1921192"; havana_gene "OTTMUSG00000068304.1"; havana_transcript "OTTMUST00000165085.1";
chr13	HAVANA	UTR	92586133	92586760	0	-	.	gene_id "ENSMUSG00000034334.9"; transcript_id "ENSMUST00000225299.2"; gene_type "protein_coding"; gene_name "Fam151b"; transcript_type "nonsense_mediated_decay"; transcript_name "Fam151b-202"; exon_number 5; exon_id "ENSMUSE00000226678.9"; level 2; protein_id "ENSMUSP00000153204.2"; mgi_id "MGI:1921192"; havana_gene "OTTMUSG00000068304.1"; havana_transcript "OTTMUST00000165085.1";
chr13	HAVANA	gene	92586133	92620523	0	-	.	gene_id "ENSMUSG00000034334.9"; gene_type "protein_coding"; gene_name "Fam151b"; level 2; mgi_id "MGI:1921192"; havana_gene "OTTMUSG00000068304.1";
chr13	HAVANA	transcript	92586133	92620523	0	-	.	gene_id "ENSMUSG00000034334.9"; transcript_id "ENSMUST00000225299.2"; gene_type "protein_coding"; gene_name "Fam151b"; transcript_type "nonsense_mediated_decay"; transcript_name "Fam151b-202"; level 2; protein_id "ENSMUSP00000153204.2"; mgi_id "MGI:1921192"; havana_gene "OTTMUSG00000068304.1"; havana_transcript "OTTMUST00000165085.1";
chr13	HAVANA	UTR	92586341	92586594	0	-	.	gene_id "ENSMUSG00000034334.9"; transcript_id "ENSMUST00000040106.9"; gene_type "protein_coding"; gene_name "Fam151b"; transcript_type "protein_coding"; transcript_name "Fam151b-201"; exon_number 6; exon_id "ENSMUSE00001428751.2"; level 2; protein_id "ENSMUSP00000045024.8"; transcript_support_level "1"; mgi_id "MGI:1921192"; tag "basic"; tag "Ensembl_canonical"; tag "GENCODE_Primary"; tag "appris_principal_1"; tag "CCDS"; ccdsid "CCDS49327.1"; havana_gene "OTTMUSG00000068304.1"; havana_transcript "OTTMUST00000165086.1";
chr13	HAVANA	exon	92586341	92586760	0	-	.	gene_id "ENSMUSG00000034334.9"; transcript_id "ENSMUST00000040106.9"; gene_type "protein_coding"; gene_name "Fam151b"; transcript_type "protein_coding"; transcript_name "Fam151b-201"; exon_number 6; exon_id "ENSMUSE00001428751.2"; level 2; protein_id "ENSMUSP00000045024.8"; transcript_support_level "1"; mgi_id "MGI:1921192"; tag "basic"; tag "Ensembl_canonical"; tag "GENCODE_Primary"; tag "appris_principal_1"; tag "CCDS"; ccdsid "CCDS49327.1"; havana_gene "OTTMUSG00000068304.1"; havana_transcript "OTTMUST00000165086.1";
chr13	ENSEMBL_gcm37	exon	92586341	92586760	0.16939000062899	-	.	gene_id "ENSMUSG00000034334.9"; transcript_id "ENSMUSG00000034334.9_tx_4"; exon_id "chr13_92586341_92586760_-"; exonnum "7"; txlen "1245";
chr13	HAVANA	transcript	92586341	92620521	0	-	.	gene_id "ENSMUSG00000034334.9"; transcript_id "ENSMUST00000040106.9"; gene_type "protein_coding"; gene_name "Fam151b"; transcript_type "protein_coding"; transcript_name "Fam151b-201"; level 2; protein_id "ENSMUSP00000045024.8"; transcript_support_level "1"; mgi_id "MGI:1921192"; tag "basic"; tag "Ensembl_canonical"; tag "GENCODE_Primary"; tag "appris_principal_1"; tag "CCDS"; ccdsid "CCDS49327.1"; havana_gene "OTTMUSG00000068304.1"; havana_transcript "OTTMUST00000165086.1";
chr13	HAVANA	stop_codon	92586592	92586594	0	-	0	gene_id "ENSMUSG00000034334.9"; transcript_id "ENSMUST00000040106.9"; gene_type "protein_coding"; gene_name "Fam151b"; transcript_type "protein_coding"; transcript_name "Fam151b-201"; exon_number 6; exon_id "ENSMUSE00001428751.2"; level 2; protein_id "ENSMUSP00000045024.8"; transcript_support_level "1"; mgi_id "MGI:1921192"; tag "basic"; tag "Ensembl_canonical"; tag "GENCODE_Primary"; tag "appris_principal_1"; tag "CCDS"; ccdsid "CCDS49327.1"; havana_gene "OTTMUSG00000068304.1"; havana_transcript "OTTMUST00000165086.1";
chr13	HAVANA	CDS	92586595	92586760	0	-	1	gene_id "ENSMUSG00000034334.9"; transcript_id "ENSMUST00000040106.9"; gene_type "protein_coding"; gene_name "Fam151b"; transcript_type "protein_coding"; transcript_name "Fam151b-201"; exon_number 6; exon_id "ENSMUSE00001428751.2"; level 2; protein_id "ENSMUSP00000045024.8"; transcript_support_level "1"; mgi_id "MGI:1921192"; tag "basic"; tag "Ensembl_canonical"; tag "GENCODE_Primary"; tag "appris_principal_1"; tag "CCDS"; ccdsid "CCDS49327.1"; havana_gene "OTTMUSG00000068304.1"; havana_transcript "OTTMUST00000165086.1";
chr13	sragcm37_mid	exon	92590381	92590473	0.16939000062899	-	.	gene_id "ENSMUSG00000034334.9"; transcript_id "ENSMUSG00000034334.9_tx_4"; exon_id "chr13_92590381_92590473_-"; exonnum "6"; txlen "1245";
chr13	HAVANA	exon	92603485	92603620	0	-	.	gene_id "ENSMUSG00000034334.9"; transcript_id "ENSMUST00000225299.2"; gene_type "protein_coding"; gene_name "Fam151b"; transcript_type "nonsense_mediated_decay"; transcript_name "Fam151b-202"; exon_number 4; exon_id "ENSMUSE00001423455.2"; level 2; protein_id "ENSMUSP00000153204.2"; mgi_id "MGI:1921192"; havana_gene "OTTMUSG00000068304.1"; havana_transcript "OTTMUST00000165085.1";
chr13	HAVANA	UTR	92603485	92603620	0	-	.	gene_id "ENSMUSG00000034334.9"; transcript_id "ENSMUST00000225299.2"; gene_type "protein_coding"; gene_name "Fam151b"; transcript_type "nonsense_mediated_decay"; transcript_name "Fam151b-202"; exon_number 4; exon_id "ENSMUSE00001423455.2"; level 2; protein_id "ENSMUSP00000153204.2"; mgi_id "MGI:1921192"; havana_gene "OTTMUSG00000068304.1"; havana_transcript "OTTMUST00000165085.1";
chr13	HAVANA	exon	92603485	92603620	0	-	.	gene_id "ENSMUSG00000034334.9"; transcript_id "ENSMUST00000040106.9"; gene_type "protein_coding"; gene_name "Fam151b"; transcript_type "protein_coding"; transcript_name "Fam151b-201"; exon_number 5; exon_id "ENSMUSE00000226689.4"; level 2; protein_id "ENSMUSP00000045024.8"; transcript_support_level "1"; mgi_id "MGI:1921192"; tag "basic"; tag "Ensembl_canonical"; tag "GENCODE_Primary"; tag "appris_principal_1"; tag "CCDS"; ccdsid "CCDS49327.1"; havana_gene "OTTMUSG00000068304.1"; havana_transcript "OTTMUST00000165086.1";
chr13	HAVANA	CDS	92603485	92603620	0	-	2	gene_id "ENSMUSG00000034334.9"; transcript_id "ENSMUST00000040106.9"; gene_type "protein_coding"; gene_name "Fam151b"; transcript_type "protein_coding"; transcript_name "Fam151b-201"; exon_number 5; exon_id "ENSMUSE00000226689.4"; level 2; protein_id "ENSMUSP00000045024.8"; transcript_support_level "1"; mgi_id "MGI:1921192"; tag "basic"; tag "Ensembl_canonical"; tag "GENCODE_Primary"; tag "appris_principal_1"; tag "CCDS"; ccdsid "CCDS49327.1"; havana_gene "OTTMUSG00000068304.1"; havana_transcript "OTTMUST00000165086.1";
chr13	ENSEMBL_gcm37	exon	92603485	92603620	0.16939000062899	-	.	gene_id "ENSMUSG00000034334.9"; transcript_id "ENSMUSG00000034334.9_tx_4"; exon_id "chr13_92603485_92603620_-"; exonnum "5"; txlen "1245";
chr13	HAVANA	UTR	92604453	92604629	0	-	.	gene_id "ENSMUSG00000034334.9"; transcript_id "ENSMUST00000225299.2"; gene_type "protein_coding"; gene_name "Fam151b"; transcript_type "nonsense_mediated_decay"; transcript_name "Fam151b-202"; exon_number 3; exon_id "ENSMUSE00001426337.2"; level 2; protein_id "ENSMUSP00000153204.2"; mgi_id "MGI:1921192"; havana_gene "OTTMUSG00000068304.1"; havana_transcript "OTTMUST00000165085.1";
chr13	HAVANA	exon	92604453	92604670	0	-	.	gene_id "ENSMUSG00000034334.9"; transcript_id "ENSMUST00000225299.2"; gene_type "protein_coding"; gene_name "Fam151b"; transcript_type "nonsense_mediated_decay"; transcript_name "Fam151b-202"; exon_number 3; exon_id "ENSMUSE00001426337.2"; level 2; protein_id "ENSMUSP00000153204.2"; mgi_id "MGI:1921192"; havana_gene "OTTMUSG00000068304.1"; havana_transcript "OTTMUST00000165085.1";
chr13	HAVANA	exon	92604453	92604670	0	-	.	gene_id "ENSMUSG00000034334.9"; transcript_id "ENSMUST00000040106.9"; gene_type "protein_coding"; gene_name "Fam151b"; transcript_type "protein_coding"; transcript_name "Fam151b-201"; exon_number 4; exon_id "ENSMUSE00000226694.4"; level 2; protein_id "ENSMUSP00000045024.8"; transcript_support_level "1"; mgi_id "MGI:1921192"; tag "basic"; tag "Ensembl_canonical"; tag "GENCODE_Primary"; tag "appris_principal_1"; tag "CCDS"; ccdsid "CCDS49327.1"; havana_gene "OTTMUSG00000068304.1"; havana_transcript "OTTMUST00000165086.1";
chr13	HAVANA	CDS	92604453	92604670	0	-	1	gene_id "ENSMUSG00000034334.9"; transcript_id "ENSMUST00000040106.9"; gene_type "protein_coding"; gene_name "Fam151b"; transcript_type "protein_coding"; transcript_name "Fam151b-201"; exon_number 4; exon_id "ENSMUSE00000226694.4"; level 2; protein_id "ENSMUSP00000045024.8"; transcript_support_level "1"; mgi_id "MGI:1921192"; tag "basic"; tag "Ensembl_canonical"; tag "GENCODE_Primary"; tag "appris_principal_1"; tag "CCDS"; ccdsid "CCDS49327.1"; havana_gene "OTTMUSG00000068304.1"; havana_transcript "OTTMUST00000165086.1";
chr13	ENSEMBL_gcm37	exon	92604453	92604670	0.16939000062899	-	.	gene_id "ENSMUSG00000034334.9"; transcript_id "ENSMUSG00000034334.9_tx_4"; exon_id "chr13_92604453_92604670_-"; exonnum "4"; txlen "1245";
chr13	HAVANA	stop_codon	92604627	92604629	0	-	0	gene_id "ENSMUSG00000034334.9"; transcript_id "ENSMUST00000225299.2"; gene_type "protein_coding"; gene_name "Fam151b"; transcript_type "nonsense_mediated_decay"; transcript_name "Fam151b-202"; exon_number 3; exon_id "ENSMUSE00001426337.2"; level 2; protein_id "ENSMUSP00000153204.2"; mgi_id "MGI:1921192"; havana_gene "OTTMUSG00000068304.1"; havana_transcript "OTTMUST00000165085.1";
chr13	HAVANA	CDS	92604630	92604670	0	-	2	gene_id "ENSMUSG00000034334.9"; transcript_id "ENSMUST00000225299.2"; gene_type "protein_coding"; gene_name "Fam151b"; transcript_type "nonsense_mediated_decay"; transcript_name "Fam151b-202"; exon_number 3; exon_id "ENSMUSE00001426337.2"; level 2; protein_id "ENSMUSP00000153204.2"; mgi_id "MGI:1921192"; havana_gene "OTTMUSG00000068304.1"; havana_transcript "OTTMUST00000165085.1";
chr13	HAVANA	exon	92610471	92610636	0	-	.	gene_id "ENSMUSG00000034334.9"; transcript_id "ENSMUST00000040106.9"; gene_type "protein_coding"; gene_name "Fam151b"; transcript_type "protein_coding"; transcript_name "Fam151b-201"; exon_number 3; exon_id "ENSMUSE00000226699.4"; level 2; protein_id "ENSMUSP00000045024.8"; transcript_support_level "1"; mgi_id "MGI:1921192"; tag "basic"; tag "Ensembl_canonical"; tag "GENCODE_Primary"; tag "appris_principal_1"; tag "CCDS"; ccdsid "CCDS49327.1"; havana_gene "OTTMUSG00000068304.1"; havana_transcript "OTTMUST00000165086.1";
chr13	HAVANA	CDS	92610471	92610636	0	-	2	gene_id "ENSMUSG00000034334.9"; transcript_id "ENSMUST00000040106.9"; gene_type "protein_coding"; gene_name "Fam151b"; transcript_type "protein_coding"; transcript_name "Fam151b-201"; exon_number 3; exon_id "ENSMUSE00000226699.4"; level 2; protein_id "ENSMUSP00000045024.8"; transcript_support_level "1"; mgi_id "MGI:1921192"; tag "basic"; tag "Ensembl_canonical"; tag "GENCODE_Primary"; tag "appris_principal_1"; tag "CCDS"; ccdsid "CCDS49327.1"; havana_gene "OTTMUSG00000068304.1"; havana_transcript "OTTMUST00000165086.1";
chr13	ENSEMBL_gcm37	exon	92610471	92610636	0.16939000062899	-	.	gene_id "ENSMUSG00000034334.9"; transcript_id "ENSMUSG00000034334.9_tx_4"; exon_id "chr13_92610471_92610636_-"; exonnum "3"; txlen "1245";
chr13	HAVANA	exon	92614336	92614461	0	-	.	gene_id "ENSMUSG00000034334.9"; transcript_id "ENSMUST00000225299.2"; gene_type "protein_coding"; gene_name "Fam151b"; transcript_type "nonsense_mediated_decay"; transcript_name "Fam151b-202"; exon_number 2; exon_id "ENSMUSE00000226710.4"; level 2; protein_id "ENSMUSP00000153204.2"; mgi_id "MGI:1921192"; havana_gene "OTTMUSG00000068304.1"; havana_transcript "OTTMUST00000165085.1";
chr13	HAVANA	CDS	92614336	92614461	0	-	2	gene_id "ENSMUSG00000034334.9"; transcript_id "ENSMUST00000225299.2"; gene_type "protein_coding"; gene_name "Fam151b"; transcript_type "nonsense_mediated_decay"; transcript_name "Fam151b-202"; exon_number 2; exon_id "ENSMUSE00000226710.4"; level 2; protein_id "ENSMUSP00000153204.2"; mgi_id "MGI:1921192"; havana_gene "OTTMUSG00000068304.1"; havana_transcript "OTTMUST00000165085.1";
chr13	HAVANA	exon	92614336	92614461	0	-	.	gene_id "ENSMUSG00000034334.9"; transcript_id "ENSMUST00000040106.9"; gene_type "protein_coding"; gene_name "Fam151b"; transcript_type "protein_coding"; transcript_name "Fam151b-201"; exon_number 2; exon_id "ENSMUSE00000226710.4"; level 2; protein_id "ENSMUSP00000045024.8"; transcript_support_level "1"; mgi_id "MGI:1921192"; tag "basic"; tag "Ensembl_canonical"; tag "GENCODE_Primary"; tag "appris_principal_1"; tag "CCDS"; ccdsid "CCDS49327.1"; havana_gene "OTTMUSG00000068304.1"; havana_transcript "OTTMUST00000165086.1";
chr13	HAVANA	CDS	92614336	92614461	0	-	2	gene_id "ENSMUSG00000034334.9"; transcript_id "ENSMUST00000040106.9"; gene_type "protein_coding"; gene_name "Fam151b"; transcript_type "protein_coding"; transcript_name "Fam151b-201"; exon_number 2; exon_id "ENSMUSE00000226710.4"; level 2; protein_id "ENSMUSP00000045024.8"; transcript_support_level "1"; mgi_id "MGI:1921192"; tag "basic"; tag "Ensembl_canonical"; tag "GENCODE_Primary"; tag "appris_principal_1"; tag "CCDS"; ccdsid "CCDS49327.1"; havana_gene "OTTMUSG00000068304.1"; havana_transcript "OTTMUST00000165086.1";
chr13	ENSEMBL_gcm37	exon	92614336	92614461	0.16939000062899	-	.	gene_id "ENSMUSG00000034334.9"; transcript_id "ENSMUSG00000034334.9_tx_4"; exon_id "chr13_92614336_92614461_-"; exonnum "2"; txlen "1245";
chr13	HAVANA	CDS	92620436	92620460	0	-	0	gene_id "ENSMUSG00000034334.9"; transcript_id "ENSMUST00000225299.2"; gene_type "protein_coding"; gene_name "Fam151b"; transcript_type "nonsense_mediated_decay"; transcript_name "Fam151b-202"; exon_number 1; exon_id "ENSMUSE00000226719.8"; level 2; protein_id "ENSMUSP00000153204.2"; mgi_id "MGI:1921192"; havana_gene "OTTMUSG00000068304.1"; havana_transcript "OTTMUST00000165085.1";
chr13	HAVANA	CDS	92620436	92620460	0	-	0	gene_id "ENSMUSG00000034334.9"; transcript_id "ENSMUST00000040106.9"; gene_type "protein_coding"; gene_name "Fam151b"; transcript_type "protein_coding"; transcript_name "Fam151b-201"; exon_number 1; exon_id "ENSMUSE00001428403.2"; level 2; protein_id "ENSMUSP00000045024.8"; transcript_support_level "1"; mgi_id "MGI:1921192"; tag "basic"; tag "Ensembl_canonical"; tag "GENCODE_Primary"; tag "appris_principal_1"; tag "CCDS"; ccdsid "CCDS49327.1"; havana_gene "OTTMUSG00000068304.1"; havana_transcript "OTTMUST00000165086.1";
chr13	HAVANA	exon	92620436	92620521	0	-	.	gene_id "ENSMUSG00000034334.9"; transcript_id "ENSMUST00000040106.9"; gene_type "protein_coding"; gene_name "Fam151b"; transcript_type "protein_coding"; transcript_name "Fam151b-201"; exon_number 1; exon_id "ENSMUSE00001428403.2"; level 2; protein_id "ENSMUSP00000045024.8"; transcript_support_level "1"; mgi_id "MGI:1921192"; tag "basic"; tag "Ensembl_canonical"; tag "GENCODE_Primary"; tag "appris_principal_1"; tag "CCDS"; ccdsid "CCDS49327.1"; havana_gene "OTTMUSG00000068304.1"; havana_transcript "OTTMUST00000165086.1";
chr13	ENSEMBL_gcm37	exon	92620436	92620521	0.16939000062899	-	.	gene_id "ENSMUSG00000034334.9"; transcript_id "ENSMUSG00000034334.9_tx_4"; exon_id "chr13_92620436_92620521_-"; exonnum "1"; txlen "1245";
chr13	HAVANA	exon	92620436	92620523	0	-	.	gene_id "ENSMUSG00000034334.9"; transcript_id "ENSMUST00000225299.2"; gene_type "protein_coding"; gene_name "Fam151b"; transcript_type "nonsense_mediated_decay"; transcript_name "Fam151b-202"; exon_number 1; exon_id "ENSMUSE00000226719.8"; level 2; protein_id "ENSMUSP00000153204.2"; mgi_id "MGI:1921192"; havana_gene "OTTMUSG00000068304.1"; havana_transcript "OTTMUST00000165085.1";
chr13	HAVANA	start_codon	92620458	92620460	0	-	0	gene_id "ENSMUSG00000034334.9"; transcript_id "ENSMUST00000225299.2"; gene_type "protein_coding"; gene_name "Fam151b"; transcript_type "nonsense_mediated_decay"; transcript_name "Fam151b-202"; exon_number 1; exon_id "ENSMUSE00000226719.8"; level 2; protein_id "ENSMUSP00000153204.2"; mgi_id "MGI:1921192"; havana_gene "OTTMUSG00000068304.1"; havana_transcript "OTTMUST00000165085.1";
chr13	HAVANA	start_codon	92620458	92620460	0	-	0	gene_id "ENSMUSG00000034334.9"; transcript_id "ENSMUST00000040106.9"; gene_type "protein_coding"; gene_name "Fam151b"; transcript_type "protein_coding"; transcript_name "Fam151b-201"; exon_number 1; exon_id "ENSMUSE00001428403.2"; level 2; protein_id "ENSMUSP00000045024.8"; transcript_support_level "1"; mgi_id "MGI:1921192"; tag "basic"; tag "Ensembl_canonical"; tag "GENCODE_Primary"; tag "appris_principal_1"; tag "CCDS"; ccdsid "CCDS49327.1"; havana_gene "OTTMUSG00000068304.1"; havana_transcript "OTTMUST00000165086.1";
chr13	HAVANA	UTR	92620461	92620521	0	-	.	gene_id "ENSMUSG00000034334.9"; transcript_id "ENSMUST00000040106.9"; gene_type "protein_coding"; gene_name "Fam151b"; transcript_type "protein_coding"; transcript_name "Fam151b-201"; exon_number 1; exon_id "ENSMUSE00001428403.2"; level 2; protein_id "ENSMUSP00000045024.8"; transcript_support_level "1"; mgi_id "MGI:1921192"; tag "basic"; tag "Ensembl_canonical"; tag "GENCODE_Primary"; tag "appris_principal_1"; tag "CCDS"; ccdsid "CCDS49327.1"; havana_gene "OTTMUSG00000068304.1"; havana_transcript "OTTMUST00000165086.1";
chr13	HAVANA	UTR	92620461	92620523	0	-	.	gene_id "ENSMUSG00000034334.9"; transcript_id "ENSMUST00000225299.2"; gene_type "protein_coding"; gene_name "Fam151b"; transcript_type "nonsense_mediated_decay"; transcript_name "Fam151b-202"; exon_number 1; exon_id "ENSMUSE00000226719.8"; level 2; protein_id "ENSMUSP00000153204.2"; mgi_id "MGI:1921192"; havana_gene "OTTMUSG00000068304.1"; havana_transcript "OTTMUST00000165085.1";
chr13	HAVANA	UTR	92623616	92624972	0	-	.	gene_id "ENSMUSG00000021706.15"; transcript_id "ENSMUST00000022217.9"; gene_type "protein_coding"; gene_name "Zfyve16"; transcript_type "protein_coding"; transcript_name "Zfyve16-201"; exon_number 18; exon_id "ENSMUSE00000840745.2"; level 2; protein_id "ENSMUSP00000022217.9"; transcript_support_level "1"; mgi_id "MGI:2145181"; tag "basic"; tag "Ensembl_canonical"; tag "GENCODE_Primary"; tag "appris_principal_1"; tag "CCDS"; ccdsid "CCDS26682.1"; havana_gene "OTTMUSG00000024652.1"; havana_transcript "OTTMUST00000060623.1";
chr13	HAVANA	exon	92623616	92625131	0	-	.	gene_id "ENSMUSG00000021706.15"; transcript_id "ENSMUST00000022217.9"; gene_type "protein_coding"; gene_name "Zfyve16"; transcript_type "protein_coding"; transcript_name "Zfyve16-201"; exon_number 18; exon_id "ENSMUSE00000840745.2"; level 2; protein_id "ENSMUSP00000022217.9"; transcript_support_level "1"; mgi_id "MGI:2145181"; tag "basic"; tag "Ensembl_canonical"; tag "GENCODE_Primary"; tag "appris_principal_1"; tag "CCDS"; ccdsid "CCDS26682.1"; havana_gene "OTTMUSG00000024652.1"; havana_transcript "OTTMUST00000060623.1";
chr13	HAVANA	gene	92623616	92667376	0	-	.	gene_id "ENSMUSG00000021706.15"; gene_type "protein_coding"; gene_name "Zfyve16"; level 2; mgi_id "MGI:2145181"; havana_gene "OTTMUSG00000024652.1";
chr13	HAVANA	transcript	92623616	92667376	0	-	.	gene_id "ENSMUSG00000021706.15"; transcript_id "ENSMUST00000022217.9"; gene_type "protein_coding"; gene_name "Zfyve16"; transcript_type "protein_coding"; transcript_name "Zfyve16-201"; level 2; protein_id "ENSMUSP00000022217.9"; transcript_support_level "1"; mgi_id "MGI:2145181"; tag "basic"; tag "Ensembl_canonical"; tag "GENCODE_Primary"; tag "appris_principal_1"; tag "CCDS"; ccdsid "CCDS26682.1"; havana_gene "OTTMUSG00000024652.1"; havana_transcript "OTTMUST00000060623.1";
chr13	HAVANA	exon	92624355	92625131	0	-	.	gene_id "ENSMUSG00000021706.15"; transcript_id "ENSMUST00000156586.8"; gene_type "protein_coding"; gene_name "Zfyve16"; transcript_type "retained_intron"; transcript_name "Zfyve16-204"; exon_number 14; exon_id "ENSMUSE00000391865.9"; level 2; transcript_support_level "1"; mgi_id "MGI:2145181"; havana_gene "OTTMUSG00000024652.1"; havana_transcript "OTTMUST00000060624.1";
chr13	ENSEMBL_gcm37	exon	92624355	92625131	0.165236962914075	-	.	gene_id "ENSMUSG00000021706.15"; transcript_id "ENSMUSG00000021706.15_tx_3"; exon_id "chr13_92624355_92625131_-"; exonnum "20"; txlen "5516";
chr13	HAVANA	transcript	92624355	92653582	0	-	.	gene_id "ENSMUSG00000021706.15"; transcript_id "ENSMUST00000156586.8"; gene_type "protein_coding"; gene_name "Zfyve16"; transcript_type "retained_intron"; transcript_name "Zfyve16-204"; level 2; transcript_support_level "1"; mgi_id "MGI:2145181"; havana_gene "OTTMUSG00000024652.1"; havana_transcript "OTTMUST00000060624.1";
chr13	HAVANA	stop_codon	92624970	92624972	0	-	0	gene_id "ENSMUSG00000021706.15"; transcript_id "ENSMUST00000022217.9"; gene_type "protein_coding"; gene_name "Zfyve16"; transcript_type "protein_coding"; transcript_name "Zfyve16-201"; exon_number 18; exon_id "ENSMUSE00000840745.2"; level 2; protein_id "ENSMUSP00000022217.9"; transcript_support_level "1"; mgi_id "MGI:2145181"; tag "basic"; tag "Ensembl_canonical"; tag "GENCODE_Primary"; tag "appris_principal_1"; tag "CCDS"; ccdsid "CCDS26682.1"; havana_gene "OTTMUSG00000024652.1"; havana_transcript "OTTMUST00000060623.1";
chr13	HAVANA	CDS	92624973	92625131	0	-	0	gene_id "ENSMUSG00000021706.15"; transcript_id "ENSMUST00000022217.9"; gene_type "protein_coding"; gene_name "Zfyve16"; transcript_type "protein_coding"; transcript_name "Zfyve16-201"; exon_number 18; exon_id "ENSMUSE00000840745.2"; level 2; protein_id "ENSMUSP00000022217.9"; transcript_support_level "1"; mgi_id "MGI:2145181"; tag "basic"; tag "Ensembl_canonical"; tag "GENCODE_Primary"; tag "appris_principal_1"; tag "CCDS"; ccdsid "CCDS26682.1"; havana_gene "OTTMUSG00000024652.1"; havana_transcript "OTTMUST00000060623.1";
chr13	HAVANA	exon	92629011	92629178	0	-	.	gene_id "ENSMUSG00000021706.15"; transcript_id "ENSMUST00000022217.9"; gene_type "protein_coding"; gene_name "Zfyve16"; transcript_type "protein_coding"; transcript_name "Zfyve16-201"; exon_number 17; exon_id "ENSMUSE00001304498.2"; level 2; protein_id "ENSMUSP00000022217.9"; transcript_support_level "1"; mgi_id "MGI:2145181"; tag "basic"; tag "Ensembl_canonical"; tag "GENCODE_Primary"; tag "appris_principal_1"; tag "CCDS"; ccdsid "CCDS26682.1"; havana_gene "OTTMUSG00000024652.1"; havana_transcript "OTTMUST00000060623.1";
chr13	HAVANA	CDS	92629011	92629178	0	-	0	gene_id "ENSMUSG00000021706.15"; transcript_id "ENSMUST00000022217.9"; gene_type "protein_coding"; gene_name "Zfyve16"; transcript_type "protein_coding"; transcript_name "Zfyve16-201"; exon_number 17; exon_id "ENSMUSE00001304498.2"; level 2; protein_id "ENSMUSP00000022217.9"; transcript_support_level "1"; mgi_id "MGI:2145181"; tag "basic"; tag "Ensembl_canonical"; tag "GENCODE_Primary"; tag "appris_principal_1"; tag "CCDS"; ccdsid "CCDS26682.1"; havana_gene "OTTMUSG00000024652.1"; havana_transcript "OTTMUST00000060623.1";
chr13	HAVANA	exon	92629011	92629178	0	-	.	gene_id "ENSMUSG00000021706.15"; transcript_id "ENSMUST00000156586.8"; gene_type "protein_coding"; gene_name "Zfyve16"; transcript_type "retained_intron"; transcript_name "Zfyve16-204"; exon_number 13; exon_id "ENSMUSE00001232693.2"; level 2; transcript_support_level "1"; mgi_id "MGI:2145181"; havana_gene "OTTMUSG00000024652.1"; havana_transcript "OTTMUST00000060624.1";
chr13	ENSEMBL_gcm37	exon	92629011	92629178	0.165236962914075	-	.	gene_id "ENSMUSG00000021706.15"; transcript_id "ENSMUSG00000021706.15_tx_3"; exon_id "chr13_92629011_92629178_-"; exonnum "19"; txlen "5516";
chr13	HAVANA	exon	92630366	92630471	0	-	.	gene_id "ENSMUSG00000021706.15"; transcript_id "ENSMUST00000022217.9"; gene_type "protein_coding"; gene_name "Zfyve16"; transcript_type "protein_coding"; transcript_name "Zfyve16-201"; exon_number 16; exon_id "ENSMUSE00001272463.2"; level 2; protein_id "ENSMUSP00000022217.9"; transcript_support_level "1"; mgi_id "MGI:2145181"; tag "basic"; tag "Ensembl_canonical"; tag "GENCODE_Primary"; tag "appris_principal_1"; tag "CCDS"; ccdsid "CCDS26682.1"; havana_gene "OTTMUSG00000024652.1"; havana_transcript "OTTMUST00000060623.1";
chr13	HAVANA	CDS	92630366	92630471	0	-	1	gene_id "ENSMUSG00000021706.15"; transcript_id "ENSMUST00000022217.9"; gene_type "protein_coding"; gene_name "Zfyve16"; transcript_type "protein_coding"; transcript_name "Zfyve16-201"; exon_number 16; exon_id "ENSMUSE00001272463.2"; level 2; protein_id "ENSMUSP00000022217.9"; transcript_support_level "1"; mgi_id "MGI:2145181"; tag "basic"; tag "Ensembl_canonical"; tag "GENCODE_Primary"; tag "appris_principal_1"; tag "CCDS"; ccdsid "CCDS26682.1"; havana_gene "OTTMUSG00000024652.1"; havana_transcript "OTTMUST00000060623.1";
chr13	HAVANA	exon	92630366	92630471	0	-	.	gene_id "ENSMUSG00000021706.15"; transcript_id "ENSMUST00000156586.8"; gene_type "protein_coding"; gene_name "Zfyve16"; transcript_type "retained_intron"; transcript_name "Zfyve16-204"; exon_number 12; exon_id "ENSMUSE00001297924.2"; level 2; transcript_support_level "1"; mgi_id "MGI:2145181"; havana_gene "OTTMUSG00000024652.1"; havana_transcript "OTTMUST00000060624.1";
chr13	ENSEMBL_gcm37	exon	92630366	92630471	0.165236962914075	-	.	gene_id "ENSMUSG00000021706.15"; transcript_id "ENSMUSG00000021706.15_tx_3"; exon_id "chr13_92630366_92630471_-"; exonnum "18"; txlen "5516";
chr13	HAVANA	exon	92631443	92631605	0	-	.	gene_id "ENSMUSG00000021706.15"; transcript_id "ENSMUST00000022217.9"; gene_type "protein_coding"; gene_name "Zfyve16"; transcript_type "protein_coding"; transcript_name "Zfyve16-201"; exon_number 15; exon_id "ENSMUSE00001224107.2"; level 2; protein_id "ENSMUSP00000022217.9"; transcript_support_level "1"; mgi_id "MGI:2145181"; tag "basic"; tag "Ensembl_canonical"; tag "GENCODE_Primary"; tag "appris_principal_1"; tag "CCDS"; ccdsid "CCDS26682.1"; havana_gene "OTTMUSG00000024652.1"; havana_transcript "OTTMUST00000060623.1";
chr13	HAVANA	CDS	92631443	92631605	0	-	2	gene_id "ENSMUSG00000021706.15"; transcript_id "ENSMUST00000022217.9"; gene_type "protein_coding"; gene_name "Zfyve16"; transcript_type "protein_coding"; transcript_name "Zfyve16-201"; exon_number 15; exon_id "ENSMUSE00001224107.2"; level 2; protein_id "ENSMUSP00000022217.9"; transcript_support_level "1"; mgi_id "MGI:2145181"; tag "basic"; tag "Ensembl_canonical"; tag "GENCODE_Primary"; tag "appris_principal_1"; tag "CCDS"; ccdsid "CCDS26682.1"; havana_gene "OTTMUSG00000024652.1"; havana_transcript "OTTMUST00000060623.1";
chr13	HAVANA	exon	92631443	92631605	0	-	.	gene_id "ENSMUSG00000021706.15"; transcript_id "ENSMUST00000156586.8"; gene_type "protein_coding"; gene_name "Zfyve16"; transcript_type "retained_intron"; transcript_name "Zfyve16-204"; exon_number 11; exon_id "ENSMUSE00001236138.2"; level 2; transcript_support_level "1"; mgi_id "MGI:2145181"; havana_gene "OTTMUSG00000024652.1"; havana_transcript "OTTMUST00000060624.1";
chr13	ENSEMBL_gcm37	exon	92631443	92631605	0.165236962914075	-	.	gene_id "ENSMUSG00000021706.15"; transcript_id "ENSMUSG00000021706.15_tx_3"; exon_id "chr13_92631443_92631605_-"; exonnum "17"; txlen "5516";
chr13	HAVANA	exon	92636721	92636801	0	-	.	gene_id "ENSMUSG00000021706.15"; transcript_id "ENSMUST00000022217.9"; gene_type "protein_coding"; gene_name "Zfyve16"; transcript_type "protein_coding"; transcript_name "Zfyve16-201"; exon_number 14; exon_id "ENSMUSE00001221335.2"; level 2; protein_id "ENSMUSP00000022217.9"; transcript_support_level "1"; mgi_id "MGI:2145181"; tag "basic"; tag "Ensembl_canonical"; tag "GENCODE_Primary"; tag "appris_principal_1"; tag "CCDS"; ccdsid "CCDS26682.1"; havana_gene "OTTMUSG00000024652.1"; havana_transcript "OTTMUST00000060623.1";
chr13	HAVANA	CDS	92636721	92636801	0	-	2	gene_id "ENSMUSG00000021706.15"; transcript_id "ENSMUST00000022217.9"; gene_type "protein_coding"; gene_name "Zfyve16"; transcript_type "protein_coding"; transcript_name "Zfyve16-201"; exon_number 14; exon_id "ENSMUSE00001221335.2"; level 2; protein_id "ENSMUSP00000022217.9"; transcript_support_level "1"; mgi_id "MGI:2145181"; tag "basic"; tag "Ensembl_canonical"; tag "GENCODE_Primary"; tag "appris_principal_1"; tag "CCDS"; ccdsid "CCDS26682.1"; havana_gene "OTTMUSG00000024652.1"; havana_transcript "OTTMUST00000060623.1";
chr13	HAVANA	exon	92636721	92636801	0	-	.	gene_id "ENSMUSG00000021706.15"; transcript_id "ENSMUST00000156586.8"; gene_type "protein_coding"; gene_name "Zfyve16"; transcript_type "retained_intron"; transcript_name "Zfyve16-204"; exon_number 10; exon_id "ENSMUSE00001260579.2"; level 2; transcript_support_level "1"; mgi_id "MGI:2145181"; havana_gene "OTTMUSG00000024652.1"; havana_transcript "OTTMUST00000060624.1";
chr13	ENSEMBL_gcm37	exon	92636721	92636801	0.165236962914075	-	.	gene_id "ENSMUSG00000021706.15"; transcript_id "ENSMUSG00000021706.15_tx_3"; exon_id "chr13_92636721_92636801_-"; exonnum "16"; txlen "5516";
chr13	HAVANA	exon	92640447	92640594	0	-	.	gene_id "ENSMUSG00000021706.15"; transcript_id "ENSMUST00000022217.9"; gene_type "protein_coding"; gene_name "Zfyve16"; transcript_type "protein_coding"; transcript_name "Zfyve16-201"; exon_number 13; exon_id "ENSMUSE00001308758.2"; level 2; protein_id "ENSMUSP00000022217.9"; transcript_support_level "1"; mgi_id "MGI:2145181"; tag "basic"; tag "Ensembl_canonical"; tag "GENCODE_Primary"; tag "appris_principal_1"; tag "CCDS"; ccdsid "CCDS26682.1"; havana_gene "OTTMUSG00000024652.1"; havana_transcript "OTTMUST00000060623.1";
chr13	HAVANA	CDS	92640447	92640594	0	-	0	gene_id "ENSMUSG00000021706.15"; transcript_id "ENSMUST00000022217.9"; gene_type "protein_coding"; gene_name "Zfyve16"; transcript_type "protein_coding"; transcript_name "Zfyve16-201"; exon_number 13; exon_id "ENSMUSE00001308758.2"; level 2; protein_id "ENSMUSP00000022217.9"; transcript_support_level "1"; mgi_id "MGI:2145181"; tag "basic"; tag "Ensembl_canonical"; tag "GENCODE_Primary"; tag "appris_principal_1"; tag "CCDS"; ccdsid "CCDS26682.1"; havana_gene "OTTMUSG00000024652.1"; havana_transcript "OTTMUST00000060623.1";
chr13	HAVANA	exon	92640447	92640594	0	-	.	gene_id "ENSMUSG00000021706.15"; transcript_id "ENSMUST00000156586.8"; gene_type "protein_coding"; gene_name "Zfyve16"; transcript_type "retained_intron"; transcript_name "Zfyve16-204"; exon_number 9; exon_id "ENSMUSE00001308425.2"; level 2; transcript_support_level "1"; mgi_id "MGI:2145181"; havana_gene "OTTMUSG00000024652.1"; havana_transcript "OTTMUST00000060624.1";
chr13	ENSEMBL_gcm37	exon	92640447	92640594	0.165236962914075	-	.	gene_id "ENSMUSG00000021706.15"; transcript_id "ENSMUSG00000021706.15_tx_3"; exon_id "chr13_92640447_92640594_-"; exonnum "15"; txlen "5516";
chr13	HAVANA	exon	92640984	92641088	0	-	.	gene_id "ENSMUSG00000021706.15"; transcript_id "ENSMUST00000022217.9"; gene_type "protein_coding"; gene_name "Zfyve16"; transcript_type "protein_coding"; transcript_name "Zfyve16-201"; exon_number 12; exon_id "ENSMUSE00001281032.2"; level 2; protein_id "ENSMUSP00000022217.9"; transcript_support_level "1"; mgi_id "MGI:2145181"; tag "basic"; tag "Ensembl_canonical"; tag "GENCODE_Primary"; tag "appris_principal_1"; tag "CCDS"; ccdsid "CCDS26682.1"; havana_gene "OTTMUSG00000024652.1"; havana_transcript "OTTMUST00000060623.1";
chr13	HAVANA	CDS	92640984	92641088	0	-	0	gene_id "ENSMUSG00000021706.15"; transcript_id "ENSMUST00000022217.9"; gene_type "protein_coding"; gene_name "Zfyve16"; transcript_type "protein_coding"; transcript_name "Zfyve16-201"; exon_number 12; exon_id "ENSMUSE00001281032.2"; level 2; protein_id "ENSMUSP00000022217.9"; transcript_support_level "1"; mgi_id "MGI:2145181"; tag "basic"; tag "Ensembl_canonical"; tag "GENCODE_Primary"; tag "appris_principal_1"; tag "CCDS"; ccdsid "CCDS26682.1"; havana_gene "OTTMUSG00000024652.1"; havana_transcript "OTTMUST00000060623.1";
chr13	HAVANA	exon	92640984	92641088	0	-	.	gene_id "ENSMUSG00000021706.15"; transcript_id "ENSMUST00000156586.8"; gene_type "protein_coding"; gene_name "Zfyve16"; transcript_type "retained_intron"; transcript_name "Zfyve16-204"; exon_number 8; exon_id "ENSMUSE00001209812.2"; level 2; transcript_support_level "1"; mgi_id "MGI:2145181"; havana_gene "OTTMUSG00000024652.1"; havana_transcript "OTTMUST00000060624.1";
chr13	ENSEMBL_gcm37	exon	92640984	92641088	0.165236962914075	-	.	gene_id "ENSMUSG00000021706.15"; transcript_id "ENSMUSG00000021706.15_tx_3"; exon_id "chr13_92640984_92641088_-"; exonnum "14"; txlen "5516";
chr13	HAVANA	exon	92642168	92642250	0	-	.	gene_id "ENSMUSG00000021706.15"; transcript_id "ENSMUST00000022217.9"; gene_type "protein_coding"; gene_name "Zfyve16"; transcript_type "protein_coding"; transcript_name "Zfyve16-201"; exon_number 11; exon_id "ENSMUSE00001228319.2"; level 2; protein_id "ENSMUSP00000022217.9"; transcript_support_level "1"; mgi_id "MGI:2145181"; tag "basic"; tag "Ensembl_canonical"; tag "GENCODE_Primary"; tag "appris_principal_1"; tag "CCDS"; ccdsid "CCDS26682.1"; havana_gene "OTTMUSG00000024652.1"; havana_transcript "OTTMUST00000060623.1";
chr13	HAVANA	CDS	92642168	92642250	0	-	2	gene_id "ENSMUSG00000021706.15"; transcript_id "ENSMUST00000022217.9"; gene_type "protein_coding"; gene_name "Zfyve16"; transcript_type "protein_coding"; transcript_name "Zfyve16-201"; exon_number 11; exon_id "ENSMUSE00001228319.2"; level 2; protein_id "ENSMUSP00000022217.9"; transcript_support_level "1"; mgi_id "MGI:2145181"; tag "basic"; tag "Ensembl_canonical"; tag "GENCODE_Primary"; tag "appris_principal_1"; tag "CCDS"; ccdsid "CCDS26682.1"; havana_gene "OTTMUSG00000024652.1"; havana_transcript "OTTMUST00000060623.1";
chr13	HAVANA	exon	92642168	92642250	0	-	.	gene_id "ENSMUSG00000021706.15"; transcript_id "ENSMUST00000156586.8"; gene_type "protein_coding"; gene_name "Zfyve16"; transcript_type "retained_intron"; transcript_name "Zfyve16-204"; exon_number 7; exon_id "ENSMUSE00001238355.2"; level 2; transcript_support_level "1"; mgi_id "MGI:2145181"; havana_gene "OTTMUSG00000024652.1"; havana_transcript "OTTMUST00000060624.1";
chr13	ENSEMBL_gcm37	exon	92642168	92642250	0.165236962914075	-	.	gene_id "ENSMUSG00000021706.15"; transcript_id "ENSMUSG00000021706.15_tx_3"; exon_id "chr13_92642168_92642250_-"; exonnum "13"; txlen "5516";
chr13	HAVANA	exon	92644630	92644799	0	-	.	gene_id "ENSMUSG00000021706.15"; transcript_id "ENSMUST00000156586.8"; gene_type "protein_coding"; gene_name "Zfyve16"; transcript_type "retained_intron"; transcript_name "Zfyve16-204"; exon_number 6; exon_id "ENSMUSE00000833852.2"; level 2; transcript_support_level "1"; mgi_id "MGI:2145181"; havana_gene "OTTMUSG00000024652.1"; havana_transcript "OTTMUST00000060624.1";
chr13	HAVANA	exon	92644630	92644854	0	-	.	gene_id "ENSMUSG00000021706.15"; transcript_id "ENSMUST00000022217.9"; gene_type "protein_coding"; gene_name "Zfyve16"; transcript_type "protein_coding"; transcript_name "Zfyve16-201"; exon_number 10; exon_id "ENSMUSE00000226498.4"; level 2; protein_id "ENSMUSP00000022217.9"; transcript_support_level "1"; mgi_id "MGI:2145181"; tag "basic"; tag "Ensembl_canonical"; tag "GENCODE_Primary"; tag "appris_principal_1"; tag "CCDS"; ccdsid "CCDS26682.1"; havana_gene "OTTMUSG00000024652.1"; havana_transcript "OTTMUST00000060623.1";
chr13	HAVANA	CDS	92644630	92644854	0	-	2	gene_id "ENSMUSG00000021706.15"; transcript_id "ENSMUST00000022217.9"; gene_type "protein_coding"; gene_name "Zfyve16"; transcript_type "protein_coding"; transcript_name "Zfyve16-201"; exon_number 10; exon_id "ENSMUSE00000226498.4"; level 2; protein_id "ENSMUSP00000022217.9"; transcript_support_level "1"; mgi_id "MGI:2145181"; tag "basic"; tag "Ensembl_canonical"; tag "GENCODE_Primary"; tag "appris_principal_1"; tag "CCDS"; ccdsid "CCDS26682.1"; havana_gene "OTTMUSG00000024652.1"; havana_transcript "OTTMUST00000060623.1";
chr13	ENSEMBL_gcm37	exon	92644630	92644854	0.165236962914075	-	.	gene_id "ENSMUSG00000021706.15"; transcript_id "ENSMUSG00000021706.15_tx_3"; exon_id "chr13_92644630_92644854_-"; exonnum "12"; txlen "5516";
chr13	HAVANA	exon	92644632	92644854	0	-	.	gene_id "ENSMUSG00000021706.15"; transcript_id "ENSMUST00000136135.2"; gene_type "protein_coding"; gene_name "Zfyve16"; transcript_type "retained_intron"; transcript_name "Zfyve16-202"; exon_number 2; exon_id "ENSMUSE00000735237.2"; level 2; transcript_support_level "3"; mgi_id "MGI:2145181"; tag "mRNA_end_NF"; havana_gene "OTTMUSG00000024652.1"; havana_transcript "OTTMUST00000060720.1";
chr13	HAVANA	transcript	92644632	92646104	0	-	.	gene_id "ENSMUSG00000021706.15"; transcript_id "ENSMUST00000136135.2"; gene_type "protein_coding"; gene_name "Zfyve16"; transcript_type "retained_intron"; transcript_name "Zfyve16-202"; level 2; transcript_support_level "3"; mgi_id "MGI:2145181"; tag "mRNA_end_NF"; havana_gene "OTTMUSG00000024652.1"; havana_transcript "OTTMUST00000060720.1";
chr13	HAVANA	exon	92645399	92645554	0	-	.	gene_id "ENSMUSG00000021706.15"; transcript_id "ENSMUST00000022217.9"; gene_type "protein_coding"; gene_name "Zfyve16"; transcript_type "protein_coding"; transcript_name "Zfyve16-201"; exon_number 9; exon_id "ENSMUSE00001268911.2"; level 2; protein_id "ENSMUSP00000022217.9"; transcript_support_level "1"; mgi_id "MGI:2145181"; tag "basic"; tag "Ensembl_canonical"; tag "GENCODE_Primary"; tag "appris_principal_1"; tag "CCDS"; ccdsid "CCDS26682.1"; havana_gene "OTTMUSG00000024652.1"; havana_transcript "OTTMUST00000060623.1";
chr13	HAVANA	CDS	92645399	92645554	0	-	2	gene_id "ENSMUSG00000021706.15"; transcript_id "ENSMUST00000022217.9"; gene_type "protein_coding"; gene_name "Zfyve16"; transcript_type "protein_coding"; transcript_name "Zfyve16-201"; exon_number 9; exon_id "ENSMUSE00001268911.2"; level 2; protein_id "ENSMUSP00000022217.9"; transcript_support_level "1"; mgi_id "MGI:2145181"; tag "basic"; tag "Ensembl_canonical"; tag "GENCODE_Primary"; tag "appris_principal_1"; tag "CCDS"; ccdsid "CCDS26682.1"; havana_gene "OTTMUSG00000024652.1"; havana_transcript "OTTMUST00000060623.1";
chr13	HAVANA	exon	92645399	92645554	0	-	.	gene_id "ENSMUSG00000021706.15"; transcript_id "ENSMUST00000156586.8"; gene_type "protein_coding"; gene_name "Zfyve16"; transcript_type "retained_intron"; transcript_name "Zfyve16-204"; exon_number 5; exon_id "ENSMUSE00001246418.2"; level 2; transcript_support_level "1"; mgi_id "MGI:2145181"; havana_gene "OTTMUSG00000024652.1"; havana_transcript "OTTMUST00000060624.1";
chr13	ENSEMBL_gcm37	exon	92645399	92645554	0.165236962914075	-	.	gene_id "ENSMUSG00000021706.15"; transcript_id "ENSMUSG00000021706.15_tx_3"; exon_id "chr13_92645399_92645554_-"; exonnum "11"; txlen "5516";
chr13	HAVANA	exon	92645399	92646104	0	-	.	gene_id "ENSMUSG00000021706.15"; transcript_id "ENSMUST00000136135.2"; gene_type "protein_coding"; gene_name "Zfyve16"; transcript_type "retained_intron"; transcript_name "Zfyve16-202"; exon_number 1; exon_id "ENSMUSE00000741753.2"; level 2; transcript_support_level "3"; mgi_id "MGI:2145181"; tag "mRNA_end_NF"; havana_gene "OTTMUSG00000024652.1"; havana_transcript "OTTMUST00000060720.1";
chr13	HAVANA	exon	92646509	92646631	0	-	.	gene_id "ENSMUSG00000021706.15"; transcript_id "ENSMUST00000022217.9"; gene_type "protein_coding"; gene_name "Zfyve16"; transcript_type "protein_coding"; transcript_name "Zfyve16-201"; exon_number 8; exon_id "ENSMUSE00001247279.2"; level 2; protein_id "ENSMUSP00000022217.9"; transcript_support_level "1"; mgi_id "MGI:2145181"; tag "basic"; tag "Ensembl_canonical"; tag "GENCODE_Primary"; tag "appris_principal_1"; tag "CCDS"; ccdsid "CCDS26682.1"; havana_gene "OTTMUSG00000024652.1"; havana_transcript "OTTMUST00000060623.1";
chr13	HAVANA	CDS	92646509	92646631	0	-	2	gene_id "ENSMUSG00000021706.15"; transcript_id "ENSMUST00000022217.9"; gene_type "protein_coding"; gene_name "Zfyve16"; transcript_type "protein_coding"; transcript_name "Zfyve16-201"; exon_number 8; exon_id "ENSMUSE00001247279.2"; level 2; protein_id "ENSMUSP00000022217.9"; transcript_support_level "1"; mgi_id "MGI:2145181"; tag "basic"; tag "Ensembl_canonical"; tag "GENCODE_Primary"; tag "appris_principal_1"; tag "CCDS"; ccdsid "CCDS26682.1"; havana_gene "OTTMUSG00000024652.1"; havana_transcript "OTTMUST00000060623.1";
chr13	HAVANA	exon	92646509	92646631	0	-	.	gene_id "ENSMUSG00000021706.15"; transcript_id "ENSMUST00000156586.8"; gene_type "protein_coding"; gene_name "Zfyve16"; transcript_type "retained_intron"; transcript_name "Zfyve16-204"; exon_number 4; exon_id "ENSMUSE00001306162.2"; level 2; transcript_support_level "1"; mgi_id "MGI:2145181"; havana_gene "OTTMUSG00000024652.1"; havana_transcript "OTTMUST00000060624.1";
chr13	ENSEMBL_gcm37	exon	92646509	92646631	0.165236962914075	-	.	gene_id "ENSMUSG00000021706.15"; transcript_id "ENSMUSG00000021706.15_tx_3"; exon_id "chr13_92646509_92646631_-"; exonnum "10"; txlen "5516";
chr13	HAVANA	exon	92647986	92648364	0	-	.	gene_id "ENSMUSG00000021706.15"; transcript_id "ENSMUST00000022217.9"; gene_type "protein_coding"; gene_name "Zfyve16"; transcript_type "protein_coding"; transcript_name "Zfyve16-201"; exon_number 7; exon_id "ENSMUSE00001263709.2"; level 2; protein_id "ENSMUSP00000022217.9"; transcript_support_level "1"; mgi_id "MGI:2145181"; tag "basic"; tag "Ensembl_canonical"; tag "GENCODE_Primary"; tag "appris_principal_1"; tag "CCDS"; ccdsid "CCDS26682.1"; havana_gene "OTTMUSG00000024652.1"; havana_transcript "OTTMUST00000060623.1";
chr13	HAVANA	CDS	92647986	92648364	0	-	0	gene_id "ENSMUSG00000021706.15"; transcript_id "ENSMUST00000022217.9"; gene_type "protein_coding"; gene_name "Zfyve16"; transcript_type "protein_coding"; transcript_name "Zfyve16-201"; exon_number 7; exon_id "ENSMUSE00001263709.2"; level 2; protein_id "ENSMUSP00000022217.9"; transcript_support_level "1"; mgi_id "MGI:2145181"; tag "basic"; tag "Ensembl_canonical"; tag "GENCODE_Primary"; tag "appris_principal_1"; tag "CCDS"; ccdsid "CCDS26682.1"; havana_gene "OTTMUSG00000024652.1"; havana_transcript "OTTMUST00000060623.1";
chr13	HAVANA	exon	92647986	92648364	0	-	.	gene_id "ENSMUSG00000021706.15"; transcript_id "ENSMUST00000156586.8"; gene_type "protein_coding"; gene_name "Zfyve16"; transcript_type "retained_intron"; transcript_name "Zfyve16-204"; exon_number 3; exon_id "ENSMUSE00001220433.2"; level 2; transcript_support_level "1"; mgi_id "MGI:2145181"; havana_gene "OTTMUSG00000024652.1"; havana_transcript "OTTMUST00000060624.1";
chr13	ENSEMBL_gcm37	exon	92647986	92648364	0.165236962914075	-	.	gene_id "ENSMUSG00000021706.15"; transcript_id "ENSMUSG00000021706.15_tx_3"; exon_id "chr13_92647986_92648364_-"; exonnum "9"; txlen "5516";
chr13	HAVANA	exon	92650295	92650437	0	-	.	gene_id "ENSMUSG00000021706.15"; transcript_id "ENSMUST00000022217.9"; gene_type "protein_coding"; gene_name "Zfyve16"; transcript_type "protein_coding"; transcript_name "Zfyve16-201"; exon_number 6; exon_id "ENSMUSE00001258089.2"; level 2; protein_id "ENSMUSP00000022217.9"; transcript_support_level "1"; mgi_id "MGI:2145181"; tag "basic"; tag "Ensembl_canonical"; tag "GENCODE_Primary"; tag "appris_principal_1"; tag "CCDS"; ccdsid "CCDS26682.1"; havana_gene "OTTMUSG00000024652.1"; havana_transcript "OTTMUST00000060623.1";
chr13	HAVANA	CDS	92650295	92650437	0	-	2	gene_id "ENSMUSG00000021706.15"; transcript_id "ENSMUST00000022217.9"; gene_type "protein_coding"; gene_name "Zfyve16"; transcript_type "protein_coding"; transcript_name "Zfyve16-201"; exon_number 6; exon_id "ENSMUSE00001258089.2"; level 2; protein_id "ENSMUSP00000022217.9"; transcript_support_level "1"; mgi_id "MGI:2145181"; tag "basic"; tag "Ensembl_canonical"; tag "GENCODE_Primary"; tag "appris_principal_1"; tag "CCDS"; ccdsid "CCDS26682.1"; havana_gene "OTTMUSG00000024652.1"; havana_transcript "OTTMUST00000060623.1";
chr13	HAVANA	exon	92650295	92650437	0	-	.	gene_id "ENSMUSG00000021706.15"; transcript_id "ENSMUST00000156586.8"; gene_type "protein_coding"; gene_name "Zfyve16"; transcript_type "retained_intron"; transcript_name "Zfyve16-204"; exon_number 2; exon_id "ENSMUSE00001278662.2"; level 2; transcript_support_level "1"; mgi_id "MGI:2145181"; havana_gene "OTTMUSG00000024652.1"; havana_transcript "OTTMUST00000060624.1";
chr13	HAVANA	exon	92650295	92650437	0	-	.	gene_id "ENSMUSG00000021706.15"; transcript_id "ENSMUST00000154850.2"; gene_type "protein_coding"; gene_name "Zfyve16"; transcript_type "protein_coding_CDS_not_defined"; transcript_name "Zfyve16-203"; exon_number 3; exon_id "ENSMUSE00001278662.2"; level 2; transcript_support_level "3"; mgi_id "MGI:2145181"; tag "mRNA_end_NF"; havana_gene "OTTMUSG00000024652.1"; havana_transcript "OTTMUST00000060721.1";
chr13	ENSEMBL_gcm37	exon	92650295	92650437	0.165236962914075	-	.	gene_id "ENSMUSG00000021706.15"; transcript_id "ENSMUSG00000021706.15_tx_3"; exon_id "chr13_92650295_92650437_-"; exonnum "8"; txlen "5516";
chr13	HAVANA	transcript	92650295	92658166	0	-	.	gene_id "ENSMUSG00000021706.15"; transcript_id "ENSMUST00000154850.2"; gene_type "protein_coding"; gene_name "Zfyve16"; transcript_type "protein_coding_CDS_not_defined"; transcript_name "Zfyve16-203"; level 2; transcript_support_level "3"; mgi_id "MGI:2145181"; tag "mRNA_end_NF"; havana_gene "OTTMUSG00000024652.1"; havana_transcript "OTTMUST00000060721.1";
chr13	HAVANA	exon	92653039	92653200	0	-	.	gene_id "ENSMUSG00000021706.15"; transcript_id "ENSMUST00000022217.9"; gene_type "protein_coding"; gene_name "Zfyve16"; transcript_type "protein_coding"; transcript_name "Zfyve16-201"; exon_number 5; exon_id "ENSMUSE00000120166.4"; level 2; protein_id "ENSMUSP00000022217.9"; transcript_support_level "1"; mgi_id "MGI:2145181"; tag "basic"; tag "Ensembl_canonical"; tag "GENCODE_Primary"; tag "appris_principal_1"; tag "CCDS"; ccdsid "CCDS26682.1"; havana_gene "OTTMUSG00000024652.1"; havana_transcript "OTTMUST00000060623.1";
chr13	HAVANA	CDS	92653039	92653200	0	-	2	gene_id "ENSMUSG00000021706.15"; transcript_id "ENSMUST00000022217.9"; gene_type "protein_coding"; gene_name "Zfyve16"; transcript_type "protein_coding"; transcript_name "Zfyve16-201"; exon_number 5; exon_id "ENSMUSE00000120166.4"; level 2; protein_id "ENSMUSP00000022217.9"; transcript_support_level "1"; mgi_id "MGI:2145181"; tag "basic"; tag "Ensembl_canonical"; tag "GENCODE_Primary"; tag "appris_principal_1"; tag "CCDS"; ccdsid "CCDS26682.1"; havana_gene "OTTMUSG00000024652.1"; havana_transcript "OTTMUST00000060623.1";
chr13	ENSEMBL_gcm37	exon	92653039	92653200	0.165236962914075	-	.	gene_id "ENSMUSG00000021706.15"; transcript_id "ENSMUSG00000021706.15_tx_3"; exon_id "chr13_92653039_92653200_-"; exonnum "7"; txlen "5516";
chr13	HAVANA	exon	92653039	92653582	0	-	.	gene_id "ENSMUSG00000021706.15"; transcript_id "ENSMUST00000156586.8"; gene_type "protein_coding"; gene_name "Zfyve16"; transcript_type "retained_intron"; transcript_name "Zfyve16-204"; exon_number 1; exon_id "ENSMUSE00000794032.2"; level 2; transcript_support_level "1"; mgi_id "MGI:2145181"; havana_gene "OTTMUSG00000024652.1"; havana_transcript "OTTMUST00000060624.1";
chr13	sragcm37_mid	exon	92655077	92655131	0.165236962914075	-	.	gene_id "ENSMUSG00000021706.15"; transcript_id "ENSMUSG00000021706.15_tx_3"; exon_id "chr13_92655077_92655131_-"; exonnum "6"; txlen "5516";
chr13	HAVANA	exon	92655975	92656071	0	-	.	gene_id "ENSMUSG00000021706.15"; transcript_id "ENSMUST00000022217.9"; gene_type "protein_coding"; gene_name "Zfyve16"; transcript_type "protein_coding"; transcript_name "Zfyve16-201"; exon_number 4; exon_id "ENSMUSE00001252613.2"; level 2; protein_id "ENSMUSP00000022217.9"; transcript_support_level "1"; mgi_id "MGI:2145181"; tag "basic"; tag "Ensembl_canonical"; tag "GENCODE_Primary"; tag "appris_principal_1"; tag "CCDS"; ccdsid "CCDS26682.1"; havana_gene "OTTMUSG00000024652.1"; havana_transcript "OTTMUST00000060623.1";
chr13	HAVANA	CDS	92655975	92656071	0	-	0	gene_id "ENSMUSG00000021706.15"; transcript_id "ENSMUST00000022217.9"; gene_type "protein_coding"; gene_name "Zfyve16"; transcript_type "protein_coding"; transcript_name "Zfyve16-201"; exon_number 4; exon_id "ENSMUSE00001252613.2"; level 2; protein_id "ENSMUSP00000022217.9"; transcript_support_level "1"; mgi_id "MGI:2145181"; tag "basic"; tag "Ensembl_canonical"; tag "GENCODE_Primary"; tag "appris_principal_1"; tag "CCDS"; ccdsid "CCDS26682.1"; havana_gene "OTTMUSG00000024652.1"; havana_transcript "OTTMUST00000060623.1";
chr13	HAVANA	exon	92655975	92656071	0	-	.	gene_id "ENSMUSG00000021706.15"; transcript_id "ENSMUST00000154850.2"; gene_type "protein_coding"; gene_name "Zfyve16"; transcript_type "protein_coding_CDS_not_defined"; transcript_name "Zfyve16-203"; exon_number 2; exon_id "ENSMUSE00001294421.2"; level 2; transcript_support_level "3"; mgi_id "MGI:2145181"; tag "mRNA_end_NF"; havana_gene "OTTMUSG00000024652.1"; havana_transcript "OTTMUST00000060721.1";
chr13	ENSEMBL_gcm37	exon	92655975	92656071	0.165236962914075	-	.	gene_id "ENSMUSG00000021706.15"; transcript_id "ENSMUSG00000021706.15_tx_3"; exon_id "chr13_92655975_92656071_-"; exonnum "5"; txlen "5516";
chr13	HAVANA	exon	92657624	92658166	0	-	.	gene_id "ENSMUSG00000021706.15"; transcript_id "ENSMUST00000154850.2"; gene_type "protein_coding"; gene_name "Zfyve16"; transcript_type "protein_coding_CDS_not_defined"; transcript_name "Zfyve16-203"; exon_number 1; exon_id "ENSMUSE00000737457.2"; level 2; transcript_support_level "3"; mgi_id "MGI:2145181"; tag "mRNA_end_NF"; havana_gene "OTTMUSG00000024652.1"; havana_transcript "OTTMUST00000060721.1";
chr13	HAVANA	exon	92657624	92659839	0	-	.	gene_id "ENSMUSG00000021706.15"; transcript_id "ENSMUST00000022217.9"; gene_type "protein_coding"; gene_name "Zfyve16"; transcript_type "protein_coding"; transcript_name "Zfyve16-201"; exon_number 3; exon_id "ENSMUSE00000398114.4"; level 2; protein_id "ENSMUSP00000022217.9"; transcript_support_level "1"; mgi_id "MGI:2145181"; tag "basic"; tag "Ensembl_canonical"; tag "GENCODE_Primary"; tag "appris_principal_1"; tag "CCDS"; ccdsid "CCDS26682.1"; havana_gene "OTTMUSG00000024652.1"; havana_transcript "OTTMUST00000060623.1";
chr13	HAVANA	CDS	92657624	92659839	0	-	2	gene_id "ENSMUSG00000021706.15"; transcript_id "ENSMUST00000022217.9"; gene_type "protein_coding"; gene_name "Zfyve16"; transcript_type "protein_coding"; transcript_name "Zfyve16-201"; exon_number 3; exon_id "ENSMUSE00000398114.4"; level 2; protein_id "ENSMUSP00000022217.9"; transcript_support_level "1"; mgi_id "MGI:2145181"; tag "basic"; tag "Ensembl_canonical"; tag "GENCODE_Primary"; tag "appris_principal_1"; tag "CCDS"; ccdsid "CCDS26682.1"; havana_gene "OTTMUSG00000024652.1"; havana_transcript "OTTMUST00000060623.1";
chr13	ENSEMBL_gcm37	exon	92657624	92659839	0.165236962914075	-	.	gene_id "ENSMUSG00000021706.15"; transcript_id "ENSMUSG00000021706.15_tx_3"; exon_id "chr13_92657624_92659839_-"; exonnum "4"; txlen "5516";
chr13	HAVANA	CDS	92660738	92660807	0	-	0	gene_id "ENSMUSG00000021706.15"; transcript_id "ENSMUST00000022217.9"; gene_type "protein_coding"; gene_name "Zfyve16"; transcript_type "protein_coding"; transcript_name "Zfyve16-201"; exon_number 2; exon_id "ENSMUSE00000413753.4"; level 2; protein_id "ENSMUSP00000022217.9"; transcript_support_level "1"; mgi_id "MGI:2145181"; tag "basic"; tag "Ensembl_canonical"; tag "GENCODE_Primary"; tag "appris_principal_1"; tag "CCDS"; ccdsid "CCDS26682.1"; havana_gene "OTTMUSG00000024652.1"; havana_transcript "OTTMUST00000060623.1";
chr13	HAVANA	exon	92660738	92660846	0	-	.	gene_id "ENSMUSG00000021706.15"; transcript_id "ENSMUST00000022217.9"; gene_type "protein_coding"; gene_name "Zfyve16"; transcript_type "protein_coding"; transcript_name "Zfyve16-201"; exon_number 2; exon_id "ENSMUSE00000413753.4"; level 2; protein_id "ENSMUSP00000022217.9"; transcript_support_level "1"; mgi_id "MGI:2145181"; tag "basic"; tag "Ensembl_canonical"; tag "GENCODE_Primary"; tag "appris_principal_1"; tag "CCDS"; ccdsid "CCDS26682.1"; havana_gene "OTTMUSG00000024652.1"; havana_transcript "OTTMUST00000060623.1";
chr13	ENSEMBL_gcm37	exon	92660738	92660846	0.165236962914075	-	.	gene_id "ENSMUSG00000021706.15"; transcript_id "ENSMUSG00000021706.15_tx_3"; exon_id "chr13_92660738_92660846_-"; exonnum "3"; txlen "5516";
chr13	HAVANA	start_codon	92660805	92660807	0	-	0	gene_id "ENSMUSG00000021706.15"; transcript_id "ENSMUST00000022217.9"; gene_type "protein_coding"; gene_name "Zfyve16"; transcript_type "protein_coding"; transcript_name "Zfyve16-201"; exon_number 2; exon_id "ENSMUSE00000413753.4"; level 2; protein_id "ENSMUSP00000022217.9"; transcript_support_level "1"; mgi_id "MGI:2145181"; tag "basic"; tag "Ensembl_canonical"; tag "GENCODE_Primary"; tag "appris_principal_1"; tag "CCDS"; ccdsid "CCDS26682.1"; havana_gene "OTTMUSG00000024652.1"; havana_transcript "OTTMUST00000060623.1";
chr13	HAVANA	UTR	92660808	92660846	0	-	.	gene_id "ENSMUSG00000021706.15"; transcript_id "ENSMUST00000022217.9"; gene_type "protein_coding"; gene_name "Zfyve16"; transcript_type "protein_coding"; transcript_name "Zfyve16-201"; exon_number 2; exon_id "ENSMUSE00000413753.4"; level 2; protein_id "ENSMUSP00000022217.9"; transcript_support_level "1"; mgi_id "MGI:2145181"; tag "basic"; tag "Ensembl_canonical"; tag "GENCODE_Primary"; tag "appris_principal_1"; tag "CCDS"; ccdsid "CCDS26682.1"; havana_gene "OTTMUSG00000024652.1"; havana_transcript "OTTMUST00000060623.1";
chr13	sragcm37_mid	exon	92665513	92665562	0.165236962914075	-	.	gene_id "ENSMUSG00000021706.15"; transcript_id "ENSMUSG00000021706.15_tx_3"; exon_id "chr13_92665513_92665562_-"; exonnum "2"; txlen "5516";
chr13	HAVANA	exon	92667207	92667376	0	-	.	gene_id "ENSMUSG00000021706.15"; transcript_id "ENSMUST00000022217.9"; gene_type "protein_coding"; gene_name "Zfyve16"; transcript_type "protein_coding"; transcript_name "Zfyve16-201"; exon_number 1; exon_id "ENSMUSE00000371654.7"; level 2; protein_id "ENSMUSP00000022217.9"; transcript_support_level "1"; mgi_id "MGI:2145181"; tag "basic"; tag "Ensembl_canonical"; tag "GENCODE_Primary"; tag "appris_principal_1"; tag "CCDS"; ccdsid "CCDS26682.1"; havana_gene "OTTMUSG00000024652.1"; havana_transcript "OTTMUST00000060623.1";
chr13	HAVANA	UTR	92667207	92667376	0	-	.	gene_id "ENSMUSG00000021706.15"; transcript_id "ENSMUST00000022217.9"; gene_type "protein_coding"; gene_name "Zfyve16"; transcript_type "protein_coding"; transcript_name "Zfyve16-201"; exon_number 1; exon_id "ENSMUSE00000371654.7"; level 2; protein_id "ENSMUSP00000022217.9"; transcript_support_level "1"; mgi_id "MGI:2145181"; tag "basic"; tag "Ensembl_canonical"; tag "GENCODE_Primary"; tag "appris_principal_1"; tag "CCDS"; ccdsid "CCDS26682.1"; havana_gene "OTTMUSG00000024652.1"; havana_transcript "OTTMUST00000060623.1";
chr13	ENSEMBL_gcm37	exon	92667207	92667376	0.165236962914075	-	.	gene_id "ENSMUSG00000021706.15"; transcript_id "ENSMUSG00000021706.15_tx_3"; exon_id "chr13_92667207_92667376_-"; exonnum "1"; txlen "5516";
chr13	sragcm37_es	exon	92667597	92667808	0.014767325175415	-	.	gene_id "ENSMUSG00000046957.6"; transcript_id "ENSMUSG00000046957.6_tx_4"; exon_id "chr13_92667597_92667808_-"; exonnum "5"; txlen "688";
chr13	sragcm37_es	exon	92667597	92667808	0.00922957823463435	-	.	gene_id "ENSMUSG00000046957.6"; transcript_id "ENSMUSG00000046957.6_tx_5"; exon_id "chr13_92667597_92667808_-"; exonnum "5"; txlen "657";
chr13	sragcm37_mid	exon	92674663	92674797	0.014767325175415	-	.	gene_id "ENSMUSG00000046957.6"; transcript_id "ENSMUSG00000046957.6_tx_4"; exon_id "chr13_92674663_92674797_-"; exonnum "4"; txlen "688";
chr13	sragcm37_mid	exon	92674663	92674797	0.00922957823463435	-	.	gene_id "ENSMUSG00000046957.6"; transcript_id "ENSMUSG00000046957.6_tx_5"; exon_id "chr13_92674663_92674797_-"; exonnum "4"; txlen "657";
chr13	sragcm37_mid	exon	92675506	92675623	0.014767325175415	-	.	gene_id "ENSMUSG00000046957.6"; transcript_id "ENSMUSG00000046957.6_tx_4"; exon_id "chr13_92675506_92675623_-"; exonnum "3"; txlen "688";
chr13	sragcm37_mid	exon	92675506	92675623	0.00922957823463435	-	.	gene_id "ENSMUSG00000046957.6"; transcript_id "ENSMUSG00000046957.6_tx_5"; exon_id "chr13_92675506_92675623_-"; exonnum "3"; txlen "657";
chr13	sragcm37_mid	exon	92686290	92686366	0.014767325175415	-	.	gene_id "ENSMUSG00000046957.6"; transcript_id "ENSMUSG00000046957.6_tx_4"; exon_id "chr13_92686290_92686366_-"; exonnum "2"; txlen "688";
chr13	sragcm37_mid	exon	92686290	92686366	0.00922957823463435	-	.	gene_id "ENSMUSG00000046957.6"; transcript_id "ENSMUSG00000046957.6_tx_5"; exon_id "chr13_92686290_92686366_-"; exonnum "2"; txlen "657";
chr13	sragcm37_ss	exon	92697717	92697862	0.014767325175415	-	.	gene_id "ENSMUSG00000046957.6"; transcript_id "ENSMUSG00000046957.6_tx_4"; exon_id "chr13_92697717_92697862_-"; exonnum "1"; txlen "688";
chr13	sragcm37_ss	exon	92699994	92700108	0.00922957823463435	-	.	gene_id "ENSMUSG00000046957.6"; transcript_id "ENSMUSG00000046957.6_tx_5"; exon_id "chr13_92699994_92700108_-"; exonnum "1"; txlen "657";
chr13	HAVANA	UTR	92711144	92711340	0	-	.	gene_id "ENSMUSG00000046957.6"; transcript_id "ENSMUST00000050658.6"; gene_type "protein_coding"; gene_name "Spz1"; transcript_type "protein_coding"; transcript_name "Spz1-201"; exon_number 1; exon_id "ENSMUSE00000394789.7"; level 2; protein_id "ENSMUSP00000054083.5"; transcript_support_level "NA"; mgi_id "MGI:1930801"; tag "basic"; tag "Ensembl_canonical"; tag "GENCODE_Primary"; tag "appris_principal_1"; tag "CCDS"; ccdsid "CCDS26683.1"; havana_gene "OTTMUSG00000068305.1"; havana_transcript "OTTMUST00000165087.1";
chr13	HAVANA	gene	92711144	92712680	0	-	.	gene_id "ENSMUSG00000046957.6"; gene_type "protein_coding"; gene_name "Spz1"; level 2; mgi_id "MGI:1930801"; havana_gene "OTTMUSG00000068305.1";
chr13	HAVANA	transcript	92711144	92712680	0	-	.	gene_id "ENSMUSG00000046957.6"; transcript_id "ENSMUST00000050658.6"; gene_type "protein_coding"; gene_name "Spz1"; transcript_type "protein_coding"; transcript_name "Spz1-201"; level 2; protein_id "ENSMUSP00000054083.5"; transcript_support_level "NA"; mgi_id "MGI:1930801"; tag "basic"; tag "Ensembl_canonical"; tag "GENCODE_Primary"; tag "appris_principal_1"; tag "CCDS"; ccdsid "CCDS26683.1"; havana_gene "OTTMUSG00000068305.1"; havana_transcript "OTTMUST00000165087.1";
chr13	HAVANA	exon	92711144	92712680	0	-	.	gene_id "ENSMUSG00000046957.6"; transcript_id "ENSMUST00000050658.6"; gene_type "protein_coding"; gene_name "Spz1"; transcript_type "protein_coding"; transcript_name "Spz1-201"; exon_number 1; exon_id "ENSMUSE00000394789.7"; level 2; protein_id "ENSMUSP00000054083.5"; transcript_support_level "NA"; mgi_id "MGI:1930801"; tag "basic"; tag "Ensembl_canonical"; tag "GENCODE_Primary"; tag "appris_principal_1"; tag "CCDS"; ccdsid "CCDS26683.1"; havana_gene "OTTMUSG00000068305.1"; havana_transcript "OTTMUST00000165087.1";
chr13	HAVANA	stop_codon	92711338	92711340	0	-	0	gene_id "ENSMUSG00000046957.6"; transcript_id "ENSMUST00000050658.6"; gene_type "protein_coding"; gene_name "Spz1"; transcript_type "protein_coding"; transcript_name "Spz1-201"; exon_number 1; exon_id "ENSMUSE00000394789.7"; level 2; protein_id "ENSMUSP00000054083.5"; transcript_support_level "NA"; mgi_id "MGI:1930801"; tag "basic"; tag "Ensembl_canonical"; tag "GENCODE_Primary"; tag "appris_principal_1"; tag "CCDS"; ccdsid "CCDS26683.1"; havana_gene "OTTMUSG00000068305.1"; havana_transcript "OTTMUST00000165087.1";
chr13	HAVANA	CDS	92711341	92712474	0	-	0	gene_id "ENSMUSG00000046957.6"; transcript_id "ENSMUST00000050658.6"; gene_type "protein_coding"; gene_name "Spz1"; transcript_type "protein_coding"; transcript_name "Spz1-201"; exon_number 1; exon_id "ENSMUSE00000394789.7"; level 2; protein_id "ENSMUSP00000054083.5"; transcript_support_level "NA"; mgi_id "MGI:1930801"; tag "basic"; tag "Ensembl_canonical"; tag "GENCODE_Primary"; tag "appris_principal_1"; tag "CCDS"; ccdsid "CCDS26683.1"; havana_gene "OTTMUSG00000068305.1"; havana_transcript "OTTMUST00000165087.1";
chr13	HAVANA	start_codon	92712472	92712474	0	-	0	gene_id "ENSMUSG00000046957.6"; transcript_id "ENSMUST00000050658.6"; gene_type "protein_coding"; gene_name "Spz1"; transcript_type "protein_coding"; transcript_name "Spz1-201"; exon_number 1; exon_id "ENSMUSE00000394789.7"; level 2; protein_id "ENSMUSP00000054083.5"; transcript_support_level "NA"; mgi_id "MGI:1930801"; tag "basic"; tag "Ensembl_canonical"; tag "GENCODE_Primary"; tag "appris_principal_1"; tag "CCDS"; ccdsid "CCDS26683.1"; havana_gene "OTTMUSG00000068305.1"; havana_transcript "OTTMUST00000165087.1";
chr13	HAVANA	UTR	92712475	92712680	0	-	.	gene_id "ENSMUSG00000046957.6"; transcript_id "ENSMUST00000050658.6"; gene_type "protein_coding"; gene_name "Spz1"; transcript_type "protein_coding"; transcript_name "Spz1-201"; exon_number 1; exon_id "ENSMUSE00000394789.7"; level 2; protein_id "ENSMUSP00000054083.5"; transcript_support_level "NA"; mgi_id "MGI:1930801"; tag "basic"; tag "Ensembl_canonical"; tag "GENCODE_Primary"; tag "appris_principal_1"; tag "CCDS"; ccdsid "CCDS26683.1"; havana_gene "OTTMUSG00000068305.1"; havana_transcript "OTTMUST00000165087.1";
chr13	HAVANA	exon	92841028	92841464	0	-	.	gene_id "ENSMUSG00000143251.1"; transcript_id "ENSMUST00000375591.1"; gene_type "lncRNA"; gene_name "ENSMUSG00000143251"; transcript_type "lncRNA"; transcript_name "ENSMUST00000375591"; exon_number 4; exon_id "ENSMUSE00001738875.1"; level 2; tag "basic"; tag "Ensembl_canonical"; tag "GENCODE_Primary"; tag "TAGENE";
chr13	HAVANA	gene	92841028	92843401	0	-	.	gene_id "ENSMUSG00000143251.1"; gene_type "lncRNA"; gene_name "ENSMUSG00000143251"; level 2;
chr13	HAVANA	transcript	92841028	92843401	0	-	.	gene_id "ENSMUSG00000143251.1"; transcript_id "ENSMUST00000375591.1"; gene_type "lncRNA"; gene_name "ENSMUSG00000143251"; transcript_type "lncRNA"; transcript_name "ENSMUST00000375591"; level 2; tag "basic"; tag "Ensembl_canonical"; tag "GENCODE_Primary"; tag "TAGENE";
chr13	HAVANA	exon	92841049	92841464	0	-	.	gene_id "ENSMUSG00000143251.1"; transcript_id "ENSMUST00000375593.1"; gene_type "lncRNA"; gene_name "ENSMUSG00000143251"; transcript_type "lncRNA"; transcript_name "ENSMUST00000375593"; exon_number 2; exon_id "ENSMUSE00001738874.1"; level 2; tag "TAGENE";
chr13	HAVANA	exon	92841049	92841464	0	-	.	gene_id "ENSMUSG00000143251.1"; transcript_id "ENSMUST00000375592.1"; gene_type "lncRNA"; gene_name "ENSMUSG00000143251"; transcript_type "lncRNA"; transcript_name "ENSMUST00000375592"; exon_number 3; exon_id "ENSMUSE00001738874.1"; level 2; tag "TAGENE";
chr13	HAVANA	transcript	92841049	92843009	0	-	.	gene_id "ENSMUSG00000143251.1"; transcript_id "ENSMUST00000375593.1"; gene_type "lncRNA"; gene_name "ENSMUSG00000143251"; transcript_type "lncRNA"; transcript_name "ENSMUST00000375593"; level 2; tag "TAGENE";
chr13	HAVANA	transcript	92841049	92843094	0	-	.	gene_id "ENSMUSG00000143251.1"; transcript_id "ENSMUST00000375592.1"; gene_type "lncRNA"; gene_name "ENSMUSG00000143251"; transcript_type "lncRNA"; transcript_name "ENSMUST00000375592"; level 2; tag "TAGENE";
chr13	HAVANA	exon	92842616	92842839	0	-	.	gene_id "ENSMUSG00000143251.1"; transcript_id "ENSMUST00000375591.1"; gene_type "lncRNA"; gene_name "ENSMUSG00000143251"; transcript_type "lncRNA"; transcript_name "ENSMUST00000375591"; exon_number 3; exon_id "ENSMUSE00001738873.1"; level 2; tag "basic"; tag "Ensembl_canonical"; tag "GENCODE_Primary"; tag "TAGENE";
chr13	HAVANA	exon	92842616	92842839	0	-	.	gene_id "ENSMUSG00000143251.1"; transcript_id "ENSMUST00000375592.1"; gene_type "lncRNA"; gene_name "ENSMUSG00000143251"; transcript_type "lncRNA"; transcript_name "ENSMUST00000375592"; exon_number 2; exon_id "ENSMUSE00001738873.1"; level 2; tag "TAGENE";
chr13	HAVANA	exon	92842616	92843009	0	-	.	gene_id "ENSMUSG00000143251.1"; transcript_id "ENSMUST00000375593.1"; gene_type "lncRNA"; gene_name "ENSMUSG00000143251"; transcript_type "lncRNA"; transcript_name "ENSMUST00000375593"; exon_number 1; exon_id "ENSMUSE00001738870.1"; level 2; tag "TAGENE";
chr13	HAVANA	exon	92842991	92843075	0	-	.	gene_id "ENSMUSG00000143251.1"; transcript_id "ENSMUST00000375591.1"; gene_type "lncRNA"; gene_name "ENSMUSG00000143251"; transcript_type "lncRNA"; transcript_name "ENSMUST00000375591"; exon_number 2; exon_id "ENSMUSE00001738872.1"; level 2; tag "basic"; tag "Ensembl_canonical"; tag "GENCODE_Primary"; tag "TAGENE";
chr13	HAVANA	exon	92842991	92843094	0	-	.	gene_id "ENSMUSG00000143251.1"; transcript_id "ENSMUST00000375592.1"; gene_type "lncRNA"; gene_name "ENSMUSG00000143251"; transcript_type "lncRNA"; transcript_name "ENSMUST00000375592"; exon_number 1; exon_id "ENSMUSE00001738871.1"; level 2; tag "TAGENE";
chr13	HAVANA	exon	92843272	92843401	0	-	.	gene_id "ENSMUSG00000143251.1"; transcript_id "ENSMUST00000375591.1"; gene_type "lncRNA"; gene_name "ENSMUSG00000143251"; transcript_type "lncRNA"; transcript_name "ENSMUST00000375591"; exon_number 1; exon_id "ENSMUSE00001738869.1"; level 2; tag "basic"; tag "Ensembl_canonical"; tag "GENCODE_Primary"; tag "TAGENE";
chr13	HAVANA	UTR	92888098	92888261	0	-	.	gene_id "ENSMUSG00000021702.8"; transcript_id "ENSMUST00000022213.8"; gene_type "protein_coding"; gene_name "Thbs4"; transcript_type "protein_coding"; transcript_name "Thbs4-201"; exon_number 22; exon_id "ENSMUSE00000120134.8"; level 2; protein_id "ENSMUSP00000022213.8"; transcript_support_level "1"; mgi_id "MGI:1101779"; tag "basic"; tag "Ensembl_canonical"; tag "GENCODE_Primary"; tag "appris_principal_1"; tag "CCDS"; ccdsid "CCDS26684.1"; havana_gene "OTTMUSG00000036725.1"; havana_transcript "OTTMUST00000094148.1";
chr13	HAVANA	exon	92888098	92888320	0	-	.	gene_id "ENSMUSG00000021702.8"; transcript_id "ENSMUST00000022213.8"; gene_type "protein_coding"; gene_name "Thbs4"; transcript_type "protein_coding"; transcript_name "Thbs4-201"; exon_number 22; exon_id "ENSMUSE00000120134.8"; level 2; protein_id "ENSMUSP00000022213.8"; transcript_support_level "1"; mgi_id "MGI:1101779"; tag "basic"; tag "Ensembl_canonical"; tag "GENCODE_Primary"; tag "appris_principal_1"; tag "CCDS"; ccdsid "CCDS26684.1"; havana_gene "OTTMUSG00000036725.1"; havana_transcript "OTTMUST00000094148.1";
chr13	ENSEMBL_gcm37	exon	92888098	92888320	0.0054720894558798	-	.	gene_id "ENSMUSG00000021702.8"; transcript_id "ENSMUSG00000021702.8_tx_2"; exon_id "chr13_92888098_92888320_-"; exonnum "22"; txlen "3134";
chr13	HAVANA	gene	92888098	92931326	0	-	.	gene_id "ENSMUSG00000021702.8"; gene_type "protein_coding"; gene_name "Thbs4"; level 2; mgi_id "MGI:1101779"; havana_gene "OTTMUSG00000036725.1";
chr13	HAVANA	transcript	92888098	92931326	0	-	.	gene_id "ENSMUSG00000021702.8"; transcript_id "ENSMUST00000022213.8"; gene_type "protein_coding"; gene_name "Thbs4"; transcript_type "protein_coding"; transcript_name "Thbs4-201"; level 2; protein_id "ENSMUSP00000022213.8"; transcript_support_level "1"; mgi_id "MGI:1101779"; tag "basic"; tag "Ensembl_canonical"; tag "GENCODE_Primary"; tag "appris_principal_1"; tag "CCDS"; ccdsid "CCDS26684.1"; havana_gene "OTTMUSG00000036725.1"; havana_transcript "OTTMUST00000094148.1";
chr13	HAVANA	stop_codon	92888259	92888261	0	-	0	gene_id "ENSMUSG00000021702.8"; transcript_id "ENSMUST00000022213.8"; gene_type "protein_coding"; gene_name "Thbs4"; transcript_type "protein_coding"; transcript_name "Thbs4-201"; exon_number 22; exon_id "ENSMUSE00000120134.8"; level 2; protein_id "ENSMUSP00000022213.8"; transcript_support_level "1"; mgi_id "MGI:1101779"; tag "basic"; tag "Ensembl_canonical"; tag "GENCODE_Primary"; tag "appris_principal_1"; tag "CCDS"; ccdsid "CCDS26684.1"; havana_gene "OTTMUSG00000036725.1"; havana_transcript "OTTMUST00000094148.1";
chr13	HAVANA	CDS	92888262	92888320	0	-	2	gene_id "ENSMUSG00000021702.8"; transcript_id "ENSMUST00000022213.8"; gene_type "protein_coding"; gene_name "Thbs4"; transcript_type "protein_coding"; transcript_name "Thbs4-201"; exon_number 22; exon_id "ENSMUSE00000120134.8"; level 2; protein_id "ENSMUSP00000022213.8"; transcript_support_level "1"; mgi_id "MGI:1101779"; tag "basic"; tag "Ensembl_canonical"; tag "GENCODE_Primary"; tag "appris_principal_1"; tag "CCDS"; ccdsid "CCDS26684.1"; havana_gene "OTTMUSG00000036725.1"; havana_transcript "OTTMUST00000094148.1";
chr13	HAVANA	exon	92888862	92889001	0	-	.	gene_id "ENSMUSG00000021702.8"; transcript_id "ENSMUST00000022213.8"; gene_type "protein_coding"; gene_name "Thbs4"; transcript_type "protein_coding"; transcript_name "Thbs4-201"; exon_number 21; exon_id "ENSMUSE00000120127.4"; level 2; protein_id "ENSMUSP00000022213.8"; transcript_support_level "1"; mgi_id "MGI:1101779"; tag "basic"; tag "Ensembl_canonical"; tag "GENCODE_Primary"; tag "appris_principal_1"; tag "CCDS"; ccdsid "CCDS26684.1"; havana_gene "OTTMUSG00000036725.1"; havana_transcript "OTTMUST00000094148.1";
chr13	HAVANA	CDS	92888862	92889001	0	-	1	gene_id "ENSMUSG00000021702.8"; transcript_id "ENSMUST00000022213.8"; gene_type "protein_coding"; gene_name "Thbs4"; transcript_type "protein_coding"; transcript_name "Thbs4-201"; exon_number 21; exon_id "ENSMUSE00000120127.4"; level 2; protein_id "ENSMUSP00000022213.8"; transcript_support_level "1"; mgi_id "MGI:1101779"; tag "basic"; tag "Ensembl_canonical"; tag "GENCODE_Primary"; tag "appris_principal_1"; tag "CCDS"; ccdsid "CCDS26684.1"; havana_gene "OTTMUSG00000036725.1"; havana_transcript "OTTMUST00000094148.1";
chr13	ENSEMBL_gcm37	exon	92888862	92889001	0.0054720894558798	-	.	gene_id "ENSMUSG00000021702.8"; transcript_id "ENSMUSG00000021702.8_tx_2"; exon_id "chr13_92888862_92889001_-"; exonnum "21"; txlen "3134";
chr13	HAVANA	exon	92890776	92890948	0	-	.	gene_id "ENSMUSG00000021702.8"; transcript_id "ENSMUST00000022213.8"; gene_type "protein_coding"; gene_name "Thbs4"; transcript_type "protein_coding"; transcript_name "Thbs4-201"; exon_number 20; exon_id "ENSMUSE00000569843.2"; level 2; protein_id "ENSMUSP00000022213.8"; transcript_support_level "1"; mgi_id "MGI:1101779"; tag "basic"; tag "Ensembl_canonical"; tag "GENCODE_Primary"; tag "appris_principal_1"; tag "CCDS"; ccdsid "CCDS26684.1"; havana_gene "OTTMUSG00000036725.1"; havana_transcript "OTTMUST00000094148.1";
chr13	HAVANA	CDS	92890776	92890948	0	-	0	gene_id "ENSMUSG00000021702.8"; transcript_id "ENSMUST00000022213.8"; gene_type "protein_coding"; gene_name "Thbs4"; transcript_type "protein_coding"; transcript_name "Thbs4-201"; exon_number 20; exon_id "ENSMUSE00000569843.2"; level 2; protein_id "ENSMUSP00000022213.8"; transcript_support_level "1"; mgi_id "MGI:1101779"; tag "basic"; tag "Ensembl_canonical"; tag "GENCODE_Primary"; tag "appris_principal_1"; tag "CCDS"; ccdsid "CCDS26684.1"; havana_gene "OTTMUSG00000036725.1"; havana_transcript "OTTMUST00000094148.1";
chr13	ENSEMBL_gcm37	exon	92890776	92890948	0.0054720894558798	-	.	gene_id "ENSMUSG00000021702.8"; transcript_id "ENSMUSG00000021702.8_tx_2"; exon_id "chr13_92890776_92890948_-"; exonnum "20"; txlen "3134";
chr13	HAVANA	exon	92891597	92891793	0	-	.	gene_id "ENSMUSG00000021702.8"; transcript_id "ENSMUST00000022213.8"; gene_type "protein_coding"; gene_name "Thbs4"; transcript_type "protein_coding"; transcript_name "Thbs4-201"; exon_number 19; exon_id "ENSMUSE00000569844.2"; level 2; protein_id "ENSMUSP00000022213.8"; transcript_support_level "1"; mgi_id "MGI:1101779"; tag "basic"; tag "Ensembl_canonical"; tag "GENCODE_Primary"; tag "appris_principal_1"; tag "CCDS"; ccdsid "CCDS26684.1"; havana_gene "OTTMUSG00000036725.1"; havana_transcript "OTTMUST00000094148.1";
chr13	HAVANA	CDS	92891597	92891793	0	-	2	gene_id "ENSMUSG00000021702.8"; transcript_id "ENSMUST00000022213.8"; gene_type "protein_coding"; gene_name "Thbs4"; transcript_type "protein_coding"; transcript_name "Thbs4-201"; exon_number 19; exon_id "ENSMUSE00000569844.2"; level 2; protein_id "ENSMUSP00000022213.8"; transcript_support_level "1"; mgi_id "MGI:1101779"; tag "basic"; tag "Ensembl_canonical"; tag "GENCODE_Primary"; tag "appris_principal_1"; tag "CCDS"; ccdsid "CCDS26684.1"; havana_gene "OTTMUSG00000036725.1"; havana_transcript "OTTMUST00000094148.1";
chr13	ENSEMBL_gcm37	exon	92891597	92891793	0.0054720894558798	-	.	gene_id "ENSMUSG00000021702.8"; transcript_id "ENSMUSG00000021702.8_tx_2"; exon_id "chr13_92891597_92891793_-"; exonnum "19"; txlen "3134";
chr13	HAVANA	exon	92891877	92891925	0	-	.	gene_id "ENSMUSG00000021702.8"; transcript_id "ENSMUST00000022213.8"; gene_type "protein_coding"; gene_name "Thbs4"; transcript_type "protein_coding"; transcript_name "Thbs4-201"; exon_number 18; exon_id "ENSMUSE00000569845.2"; level 2; protein_id "ENSMUSP00000022213.8"; transcript_support_level "1"; mgi_id "MGI:1101779"; tag "basic"; tag "Ensembl_canonical"; tag "GENCODE_Primary"; tag "appris_principal_1"; tag "CCDS"; ccdsid "CCDS26684.1"; havana_gene "OTTMUSG00000036725.1"; havana_transcript "OTTMUST00000094148.1";
chr13	HAVANA	CDS	92891877	92891925	0	-	0	gene_id "ENSMUSG00000021702.8"; transcript_id "ENSMUST00000022213.8"; gene_type "protein_coding"; gene_name "Thbs4"; transcript_type "protein_coding"; transcript_name "Thbs4-201"; exon_number 18; exon_id "ENSMUSE00000569845.2"; level 2; protein_id "ENSMUSP00000022213.8"; transcript_support_level "1"; mgi_id "MGI:1101779"; tag "basic"; tag "Ensembl_canonical"; tag "GENCODE_Primary"; tag "appris_principal_1"; tag "CCDS"; ccdsid "CCDS26684.1"; havana_gene "OTTMUSG00000036725.1"; havana_transcript "OTTMUST00000094148.1";
chr13	ENSEMBL_gcm37	exon	92891877	92891925	0.0054720894558798	-	.	gene_id "ENSMUSG00000021702.8"; transcript_id "ENSMUSG00000021702.8_tx_2"; exon_id "chr13_92891877_92891925_-"; exonnum "18"; txlen "3134";
chr13	HAVANA	exon	92892916	92893094	0	-	.	gene_id "ENSMUSG00000021702.8"; transcript_id "ENSMUST00000022213.8"; gene_type "protein_coding"; gene_name "Thbs4"; transcript_type "protein_coding"; transcript_name "Thbs4-201"; exon_number 17; exon_id "ENSMUSE00000120142.4"; level 2; protein_id "ENSMUSP00000022213.8"; transcript_support_level "1"; mgi_id "MGI:1101779"; tag "basic"; tag "Ensembl_canonical"; tag "GENCODE_Primary"; tag "appris_principal_1"; tag "CCDS"; ccdsid "CCDS26684.1"; havana_gene "OTTMUSG00000036725.1"; havana_transcript "OTTMUST00000094148.1";
chr13	HAVANA	CDS	92892916	92893094	0	-	2	gene_id "ENSMUSG00000021702.8"; transcript_id "ENSMUST00000022213.8"; gene_type "protein_coding"; gene_name "Thbs4"; transcript_type "protein_coding"; transcript_name "Thbs4-201"; exon_number 17; exon_id "ENSMUSE00000120142.4"; level 2; protein_id "ENSMUSP00000022213.8"; transcript_support_level "1"; mgi_id "MGI:1101779"; tag "basic"; tag "Ensembl_canonical"; tag "GENCODE_Primary"; tag "appris_principal_1"; tag "CCDS"; ccdsid "CCDS26684.1"; havana_gene "OTTMUSG00000036725.1"; havana_transcript "OTTMUST00000094148.1";
chr13	ENSEMBL_gcm37	exon	92892916	92893094	0.0054720894558798	-	.	gene_id "ENSMUSG00000021702.8"; transcript_id "ENSMUSG00000021702.8_tx_2"; exon_id "chr13_92892916_92893094_-"; exonnum "17"; txlen "3134";
chr13	HAVANA	exon	92894430	92894623	0	-	.	gene_id "ENSMUSG00000021702.8"; transcript_id "ENSMUST00000022213.8"; gene_type "protein_coding"; gene_name "Thbs4"; transcript_type "protein_coding"; transcript_name "Thbs4-201"; exon_number 16; exon_id "ENSMUSE00000120143.4"; level 2; protein_id "ENSMUSP00000022213.8"; transcript_support_level "1"; mgi_id "MGI:1101779"; tag "basic"; tag "Ensembl_canonical"; tag "GENCODE_Primary"; tag "appris_principal_1"; tag "CCDS"; ccdsid "CCDS26684.1"; havana_gene "OTTMUSG00000036725.1"; havana_transcript "OTTMUST00000094148.1";
chr13	HAVANA	CDS	92894430	92894623	0	-	1	gene_id "ENSMUSG00000021702.8"; transcript_id "ENSMUST00000022213.8"; gene_type "protein_coding"; gene_name "Thbs4"; transcript_type "protein_coding"; transcript_name "Thbs4-201"; exon_number 16; exon_id "ENSMUSE00000120143.4"; level 2; protein_id "ENSMUSP00000022213.8"; transcript_support_level "1"; mgi_id "MGI:1101779"; tag "basic"; tag "Ensembl_canonical"; tag "GENCODE_Primary"; tag "appris_principal_1"; tag "CCDS"; ccdsid "CCDS26684.1"; havana_gene "OTTMUSG00000036725.1"; havana_transcript "OTTMUST00000094148.1";
chr13	ENSEMBL_gcm37	exon	92894430	92894623	0.0054720894558798	-	.	gene_id "ENSMUSG00000021702.8"; transcript_id "ENSMUSG00000021702.8_tx_2"; exon_id "chr13_92894430_92894623_-"; exonnum "16"; txlen "3134";
chr13	HAVANA	exon	92897040	92897092	0	-	.	gene_id "ENSMUSG00000021702.8"; transcript_id "ENSMUST00000022213.8"; gene_type "protein_coding"; gene_name "Thbs4"; transcript_type "protein_coding"; transcript_name "Thbs4-201"; exon_number 15; exon_id "ENSMUSE00000120139.4"; level 2; protein_id "ENSMUSP00000022213.8"; transcript_support_level "1"; mgi_id "MGI:1101779"; tag "basic"; tag "Ensembl_canonical"; tag "GENCODE_Primary"; tag "appris_principal_1"; tag "CCDS"; ccdsid "CCDS26684.1"; havana_gene "OTTMUSG00000036725.1"; havana_transcript "OTTMUST00000094148.1";
chr13	HAVANA	CDS	92897040	92897092	0	-	0	gene_id "ENSMUSG00000021702.8"; transcript_id "ENSMUST00000022213.8"; gene_type "protein_coding"; gene_name "Thbs4"; transcript_type "protein_coding"; transcript_name "Thbs4-201"; exon_number 15; exon_id "ENSMUSE00000120139.4"; level 2; protein_id "ENSMUSP00000022213.8"; transcript_support_level "1"; mgi_id "MGI:1101779"; tag "basic"; tag "Ensembl_canonical"; tag "GENCODE_Primary"; tag "appris_principal_1"; tag "CCDS"; ccdsid "CCDS26684.1"; havana_gene "OTTMUSG00000036725.1"; havana_transcript "OTTMUST00000094148.1";
chr13	ENSEMBL_gcm37	exon	92897040	92897092	0.0054720894558798	-	.	gene_id "ENSMUSG00000021702.8"; transcript_id "ENSMUSG00000021702.8_tx_2"; exon_id "chr13_92897040_92897092_-"; exonnum "15"; txlen "3134";
chr13	HAVANA	exon	92897973	92898091	0	-	.	gene_id "ENSMUSG00000021702.8"; transcript_id "ENSMUST00000022213.8"; gene_type "protein_coding"; gene_name "Thbs4"; transcript_type "protein_coding"; transcript_name "Thbs4-201"; exon_number 14; exon_id "ENSMUSE00000120136.4"; level 2; protein_id "ENSMUSP00000022213.8"; transcript_support_level "1"; mgi_id "MGI:1101779"; tag "basic"; tag "Ensembl_canonical"; tag "GENCODE_Primary"; tag "appris_principal_1"; tag "CCDS"; ccdsid "CCDS26684.1"; havana_gene "OTTMUSG00000036725.1"; havana_transcript "OTTMUST00000094148.1";
chr13	HAVANA	CDS	92897973	92898091	0	-	2	gene_id "ENSMUSG00000021702.8"; transcript_id "ENSMUST00000022213.8"; gene_type "protein_coding"; gene_name "Thbs4"; transcript_type "protein_coding"; transcript_name "Thbs4-201"; exon_number 14; exon_id "ENSMUSE00000120136.4"; level 2; protein_id "ENSMUSP00000022213.8"; transcript_support_level "1"; mgi_id "MGI:1101779"; tag "basic"; tag "Ensembl_canonical"; tag "GENCODE_Primary"; tag "appris_principal_1"; tag "CCDS"; ccdsid "CCDS26684.1"; havana_gene "OTTMUSG00000036725.1"; havana_transcript "OTTMUST00000094148.1";
chr13	ENSEMBL_gcm37	exon	92897973	92898091	0.0054720894558798	-	.	gene_id "ENSMUSG00000021702.8"; transcript_id "ENSMUSG00000021702.8_tx_2"; exon_id "chr13_92897973_92898091_-"; exonnum "14"; txlen "3134";
chr13	HAVANA	exon	92899268	92899427	0	-	.	gene_id "ENSMUSG00000021702.8"; transcript_id "ENSMUST00000022213.8"; gene_type "protein_coding"; gene_name "Thbs4"; transcript_type "protein_coding"; transcript_name "Thbs4-201"; exon_number 13; exon_id "ENSMUSE00000120130.4"; level 2; protein_id "ENSMUSP00000022213.8"; transcript_support_level "1"; mgi_id "MGI:1101779"; tag "basic"; tag "Ensembl_canonical"; tag "GENCODE_Primary"; tag "appris_principal_1"; tag "CCDS"; ccdsid "CCDS26684.1"; havana_gene "OTTMUSG00000036725.1"; havana_transcript "OTTMUST00000094148.1";
chr13	HAVANA	CDS	92899268	92899427	0	-	0	gene_id "ENSMUSG00000021702.8"; transcript_id "ENSMUST00000022213.8"; gene_type "protein_coding"; gene_name "Thbs4"; transcript_type "protein_coding"; transcript_name "Thbs4-201"; exon_number 13; exon_id "ENSMUSE00000120130.4"; level 2; protein_id "ENSMUSP00000022213.8"; transcript_support_level "1"; mgi_id "MGI:1101779"; tag "basic"; tag "Ensembl_canonical"; tag "GENCODE_Primary"; tag "appris_principal_1"; tag "CCDS"; ccdsid "CCDS26684.1"; havana_gene "OTTMUSG00000036725.1"; havana_transcript "OTTMUST00000094148.1";
chr13	ENSEMBL_gcm37	exon	92899268	92899427	0.0054720894558798	-	.	gene_id "ENSMUSG00000021702.8"; transcript_id "ENSMUSG00000021702.8_tx_2"; exon_id "chr13_92899268_92899427_-"; exonnum "13"; txlen "3134";
chr13	HAVANA	exon	92899684	92899791	0	-	.	gene_id "ENSMUSG00000021702.8"; transcript_id "ENSMUST00000022213.8"; gene_type "protein_coding"; gene_name "Thbs4"; transcript_type "protein_coding"; transcript_name "Thbs4-201"; exon_number 12; exon_id "ENSMUSE00000120146.4"; level 2; protein_id "ENSMUSP00000022213.8"; transcript_support_level "1"; mgi_id "MGI:1101779"; tag "basic"; tag "Ensembl_canonical"; tag "GENCODE_Primary"; tag "appris_principal_1"; tag "CCDS"; ccdsid "CCDS26684.1"; havana_gene "OTTMUSG00000036725.1"; havana_transcript "OTTMUST00000094148.1";
chr13	HAVANA	CDS	92899684	92899791	0	-	0	gene_id "ENSMUSG00000021702.8"; transcript_id "ENSMUST00000022213.8"; gene_type "protein_coding"; gene_name "Thbs4"; transcript_type "protein_coding"; transcript_name "Thbs4-201"; exon_number 12; exon_id "ENSMUSE00000120146.4"; level 2; protein_id "ENSMUSP00000022213.8"; transcript_support_level "1"; mgi_id "MGI:1101779"; tag "basic"; tag "Ensembl_canonical"; tag "GENCODE_Primary"; tag "appris_principal_1"; tag "CCDS"; ccdsid "CCDS26684.1"; havana_gene "OTTMUSG00000036725.1"; havana_transcript "OTTMUST00000094148.1";
chr13	ENSEMBL_gcm37	exon	92899684	92899791	0.0054720894558798	-	.	gene_id "ENSMUSG00000021702.8"; transcript_id "ENSMUSG00000021702.8_tx_2"; exon_id "chr13_92899684_92899791_-"; exonnum "12"; txlen "3134";
chr13	HAVANA	exon	92900037	92900141	0	-	.	gene_id "ENSMUSG00000021702.8"; transcript_id "ENSMUST00000022213.8"; gene_type "protein_coding"; gene_name "Thbs4"; transcript_type "protein_coding"; transcript_name "Thbs4-201"; exon_number 11; exon_id "ENSMUSE00000120126.4"; level 2; protein_id "ENSMUSP00000022213.8"; transcript_support_level "1"; mgi_id "MGI:1101779"; tag "basic"; tag "Ensembl_canonical"; tag "GENCODE_Primary"; tag "appris_principal_1"; tag "CCDS"; ccdsid "CCDS26684.1"; havana_gene "OTTMUSG00000036725.1"; havana_transcript "OTTMUST00000094148.1";
chr13	HAVANA	CDS	92900037	92900141	0	-	0	gene_id "ENSMUSG00000021702.8"; transcript_id "ENSMUST00000022213.8"; gene_type "protein_coding"; gene_name "Thbs4"; transcript_type "protein_coding"; transcript_name "Thbs4-201"; exon_number 11; exon_id "ENSMUSE00000120126.4"; level 2; protein_id "ENSMUSP00000022213.8"; transcript_support_level "1"; mgi_id "MGI:1101779"; tag "basic"; tag "Ensembl_canonical"; tag "GENCODE_Primary"; tag "appris_principal_1"; tag "CCDS"; ccdsid "CCDS26684.1"; havana_gene "OTTMUSG00000036725.1"; havana_transcript "OTTMUST00000094148.1";
chr13	ENSEMBL_gcm37	exon	92900037	92900141	0.0054720894558798	-	.	gene_id "ENSMUSG00000021702.8"; transcript_id "ENSMUSG00000021702.8_tx_2"; exon_id "chr13_92900037_92900141_-"; exonnum "11"; txlen "3134";
chr13	HAVANA	exon	92903662	92903814	0	-	.	gene_id "ENSMUSG00000021702.8"; transcript_id "ENSMUST00000022213.8"; gene_type "protein_coding"; gene_name "Thbs4"; transcript_type "protein_coding"; transcript_name "Thbs4-201"; exon_number 10; exon_id "ENSMUSE00000120137.4"; level 2; protein_id "ENSMUSP00000022213.8"; transcript_support_level "1"; mgi_id "MGI:1101779"; tag "basic"; tag "Ensembl_canonical"; tag "GENCODE_Primary"; tag "appris_principal_1"; tag "CCDS"; ccdsid "CCDS26684.1"; havana_gene "OTTMUSG00000036725.1"; havana_transcript "OTTMUST00000094148.1";
chr13	HAVANA	CDS	92903662	92903814	0	-	0	gene_id "ENSMUSG00000021702.8"; transcript_id "ENSMUST00000022213.8"; gene_type "protein_coding"; gene_name "Thbs4"; transcript_type "protein_coding"; transcript_name "Thbs4-201"; exon_number 10; exon_id "ENSMUSE00000120137.4"; level 2; protein_id "ENSMUSP00000022213.8"; transcript_support_level "1"; mgi_id "MGI:1101779"; tag "basic"; tag "Ensembl_canonical"; tag "GENCODE_Primary"; tag "appris_principal_1"; tag "CCDS"; ccdsid "CCDS26684.1"; havana_gene "OTTMUSG00000036725.1"; havana_transcript "OTTMUST00000094148.1";
chr13	ENSEMBL_gcm37	exon	92903662	92903814	0.0054720894558798	-	.	gene_id "ENSMUSG00000021702.8"; transcript_id "ENSMUSG00000021702.8_tx_2"; exon_id "chr13_92903662_92903814_-"; exonnum "10"; txlen "3134";
chr13	HAVANA	exon	92906040	92906108	0	-	.	gene_id "ENSMUSG00000021702.8"; transcript_id "ENSMUST00000022213.8"; gene_type "protein_coding"; gene_name "Thbs4"; transcript_type "protein_coding"; transcript_name "Thbs4-201"; exon_number 9; exon_id "ENSMUSE00000120140.4"; level 2; protein_id "ENSMUSP00000022213.8"; transcript_support_level "1"; mgi_id "MGI:1101779"; tag "basic"; tag "Ensembl_canonical"; tag "GENCODE_Primary"; tag "appris_principal_1"; tag "CCDS"; ccdsid "CCDS26684.1"; havana_gene "OTTMUSG00000036725.1"; havana_transcript "OTTMUST00000094148.1";
chr13	HAVANA	CDS	92906040	92906108	0	-	0	gene_id "ENSMUSG00000021702.8"; transcript_id "ENSMUST00000022213.8"; gene_type "protein_coding"; gene_name "Thbs4"; transcript_type "protein_coding"; transcript_name "Thbs4-201"; exon_number 9; exon_id "ENSMUSE00000120140.4"; level 2; protein_id "ENSMUSP00000022213.8"; transcript_support_level "1"; mgi_id "MGI:1101779"; tag "basic"; tag "Ensembl_canonical"; tag "GENCODE_Primary"; tag "appris_principal_1"; tag "CCDS"; ccdsid "CCDS26684.1"; havana_gene "OTTMUSG00000036725.1"; havana_transcript "OTTMUST00000094148.1";
chr13	ENSEMBL_gcm37	exon	92906040	92906108	0.0054720894558798	-	.	gene_id "ENSMUSG00000021702.8"; transcript_id "ENSMUSG00000021702.8_tx_2"; exon_id "chr13_92906040_92906108_-"; exonnum "9"; txlen "3134";
chr13	HAVANA	exon	92909665	92909802	0	-	.	gene_id "ENSMUSG00000021702.8"; transcript_id "ENSMUST00000022213.8"; gene_type "protein_coding"; gene_name "Thbs4"; transcript_type "protein_coding"; transcript_name "Thbs4-201"; exon_number 8; exon_id "ENSMUSE00000120141.4"; level 2; protein_id "ENSMUSP00000022213.8"; transcript_support_level "1"; mgi_id "MGI:1101779"; tag "basic"; tag "Ensembl_canonical"; tag "GENCODE_Primary"; tag "appris_principal_1"; tag "CCDS"; ccdsid "CCDS26684.1"; havana_gene "OTTMUSG00000036725.1"; havana_transcript "OTTMUST00000094148.1";
chr13	HAVANA	CDS	92909665	92909802	0	-	0	gene_id "ENSMUSG00000021702.8"; transcript_id "ENSMUST00000022213.8"; gene_type "protein_coding"; gene_name "Thbs4"; transcript_type "protein_coding"; transcript_name "Thbs4-201"; exon_number 8; exon_id "ENSMUSE00000120141.4"; level 2; protein_id "ENSMUSP00000022213.8"; transcript_support_level "1"; mgi_id "MGI:1101779"; tag "basic"; tag "Ensembl_canonical"; tag "GENCODE_Primary"; tag "appris_principal_1"; tag "CCDS"; ccdsid "CCDS26684.1"; havana_gene "OTTMUSG00000036725.1"; havana_transcript "OTTMUST00000094148.1";
chr13	ENSEMBL_gcm37	exon	92909665	92909802	0.0054720894558798	-	.	gene_id "ENSMUSG00000021702.8"; transcript_id "ENSMUSG00000021702.8_tx_2"; exon_id "chr13_92909665_92909802_-"; exonnum "8"; txlen "3134";
chr13	HAVANA	exon	92909669	92909802	0	-	.	gene_id "ENSMUSG00000021702.8"; transcript_id "ENSMUST00000168299.2"; gene_type "protein_coding"; gene_name "Thbs4"; transcript_type "retained_intron"; transcript_name "Thbs4-202"; exon_number 2; exon_id "ENSMUSE00000875227.2"; level 2; transcript_support_level "5"; mgi_id "MGI:1101779"; havana_gene "OTTMUSG00000036725.1"; havana_transcript "OTTMUST00000094149.1";
chr13	HAVANA	transcript	92909669	92911482	0	-	.	gene_id "ENSMUSG00000021702.8"; transcript_id "ENSMUST00000168299.2"; gene_type "protein_coding"; gene_name "Thbs4"; transcript_type "retained_intron"; transcript_name "Thbs4-202"; level 2; transcript_support_level "5"; mgi_id "MGI:1101779"; havana_gene "OTTMUSG00000036725.1"; havana_transcript "OTTMUST00000094149.1";
chr13	HAVANA	exon	92911189	92911391	0	-	.	gene_id "ENSMUSG00000021702.8"; transcript_id "ENSMUST00000022213.8"; gene_type "protein_coding"; gene_name "Thbs4"; transcript_type "protein_coding"; transcript_name "Thbs4-201"; exon_number 7; exon_id "ENSMUSE00000120131.4"; level 2; protein_id "ENSMUSP00000022213.8"; transcript_support_level "1"; mgi_id "MGI:1101779"; tag "basic"; tag "Ensembl_canonical"; tag "GENCODE_Primary"; tag "appris_principal_1"; tag "CCDS"; ccdsid "CCDS26684.1"; havana_gene "OTTMUSG00000036725.1"; havana_transcript "OTTMUST00000094148.1";
chr13	HAVANA	CDS	92911189	92911391	0	-	2	gene_id "ENSMUSG00000021702.8"; transcript_id "ENSMUST00000022213.8"; gene_type "protein_coding"; gene_name "Thbs4"; transcript_type "protein_coding"; transcript_name "Thbs4-201"; exon_number 7; exon_id "ENSMUSE00000120131.4"; level 2; protein_id "ENSMUSP00000022213.8"; transcript_support_level "1"; mgi_id "MGI:1101779"; tag "basic"; tag "Ensembl_canonical"; tag "GENCODE_Primary"; tag "appris_principal_1"; tag "CCDS"; ccdsid "CCDS26684.1"; havana_gene "OTTMUSG00000036725.1"; havana_transcript "OTTMUST00000094148.1";
chr13	ENSEMBL_gcm37	exon	92911189	92911391	0.0054720894558798	-	.	gene_id "ENSMUSG00000021702.8"; transcript_id "ENSMUSG00000021702.8_tx_2"; exon_id "chr13_92911189_92911391_-"; exonnum "7"; txlen "3134";
chr13	HAVANA	exon	92911189	92911482	0	-	.	gene_id "ENSMUSG00000021702.8"; transcript_id "ENSMUST00000168299.2"; gene_type "protein_coding"; gene_name "Thbs4"; transcript_type "retained_intron"; transcript_name "Thbs4-202"; exon_number 1; exon_id "ENSMUSE00000895637.2"; level 2; transcript_support_level "5"; mgi_id "MGI:1101779"; havana_gene "OTTMUSG00000036725.1"; havana_transcript "OTTMUST00000094149.1";
chr13	HAVANA	exon	92911625	92911676	0	-	.	gene_id "ENSMUSG00000021702.8"; transcript_id "ENSMUST00000022213.8"; gene_type "protein_coding"; gene_name "Thbs4"; transcript_type "protein_coding"; transcript_name "Thbs4-201"; exon_number 6; exon_id "ENSMUSE00000120145.4"; level 2; protein_id "ENSMUSP00000022213.8"; transcript_support_level "1"; mgi_id "MGI:1101779"; tag "basic"; tag "Ensembl_canonical"; tag "GENCODE_Primary"; tag "appris_principal_1"; tag "CCDS"; ccdsid "CCDS26684.1"; havana_gene "OTTMUSG00000036725.1"; havana_transcript "OTTMUST00000094148.1";
chr13	HAVANA	CDS	92911625	92911676	0	-	0	gene_id "ENSMUSG00000021702.8"; transcript_id "ENSMUST00000022213.8"; gene_type "protein_coding"; gene_name "Thbs4"; transcript_type "protein_coding"; transcript_name "Thbs4-201"; exon_number 6; exon_id "ENSMUSE00000120145.4"; level 2; protein_id "ENSMUSP00000022213.8"; transcript_support_level "1"; mgi_id "MGI:1101779"; tag "basic"; tag "Ensembl_canonical"; tag "GENCODE_Primary"; tag "appris_principal_1"; tag "CCDS"; ccdsid "CCDS26684.1"; havana_gene "OTTMUSG00000036725.1"; havana_transcript "OTTMUST00000094148.1";
chr13	ENSEMBL_gcm37	exon	92911625	92911676	0.0054720894558798	-	.	gene_id "ENSMUSG00000021702.8"; transcript_id "ENSMUSG00000021702.8_tx_2"; exon_id "chr13_92911625_92911676_-"; exonnum "6"; txlen "3134";
chr13	HAVANA	exon	92911991	92912073	0	-	.	gene_id "ENSMUSG00000021702.8"; transcript_id "ENSMUST00000022213.8"; gene_type "protein_coding"; gene_name "Thbs4"; transcript_type "protein_coding"; transcript_name "Thbs4-201"; exon_number 5; exon_id "ENSMUSE00000120147.4"; level 2; protein_id "ENSMUSP00000022213.8"; transcript_support_level "1"; mgi_id "MGI:1101779"; tag "basic"; tag "Ensembl_canonical"; tag "GENCODE_Primary"; tag "appris_principal_1"; tag "CCDS"; ccdsid "CCDS26684.1"; havana_gene "OTTMUSG00000036725.1"; havana_transcript "OTTMUST00000094148.1";
chr13	HAVANA	CDS	92911991	92912073	0	-	2	gene_id "ENSMUSG00000021702.8"; transcript_id "ENSMUST00000022213.8"; gene_type "protein_coding"; gene_name "Thbs4"; transcript_type "protein_coding"; transcript_name "Thbs4-201"; exon_number 5; exon_id "ENSMUSE00000120147.4"; level 2; protein_id "ENSMUSP00000022213.8"; transcript_support_level "1"; mgi_id "MGI:1101779"; tag "basic"; tag "Ensembl_canonical"; tag "GENCODE_Primary"; tag "appris_principal_1"; tag "CCDS"; ccdsid "CCDS26684.1"; havana_gene "OTTMUSG00000036725.1"; havana_transcript "OTTMUST00000094148.1";
chr13	ENSEMBL_gcm37	exon	92911991	92912073	0.0054720894558798	-	.	gene_id "ENSMUSG00000021702.8"; transcript_id "ENSMUSG00000021702.8_tx_2"; exon_id "chr13_92911991_92912073_-"; exonnum "5"; txlen "3134";
chr13	HAVANA	exon	92912607	92912715	0	-	.	gene_id "ENSMUSG00000021702.8"; transcript_id "ENSMUST00000022213.8"; gene_type "protein_coding"; gene_name "Thbs4"; transcript_type "protein_coding"; transcript_name "Thbs4-201"; exon_number 4; exon_id "ENSMUSE00000120132.4"; level 2; protein_id "ENSMUSP00000022213.8"; transcript_support_level "1"; mgi_id "MGI:1101779"; tag "basic"; tag "Ensembl_canonical"; tag "GENCODE_Primary"; tag "appris_principal_1"; tag "CCDS"; ccdsid "CCDS26684.1"; havana_gene "OTTMUSG00000036725.1"; havana_transcript "OTTMUST00000094148.1";
chr13	HAVANA	CDS	92912607	92912715	0	-	0	gene_id "ENSMUSG00000021702.8"; transcript_id "ENSMUST00000022213.8"; gene_type "protein_coding"; gene_name "Thbs4"; transcript_type "protein_coding"; transcript_name "Thbs4-201"; exon_number 4; exon_id "ENSMUSE00000120132.4"; level 2; protein_id "ENSMUSP00000022213.8"; transcript_support_level "1"; mgi_id "MGI:1101779"; tag "basic"; tag "Ensembl_canonical"; tag "GENCODE_Primary"; tag "appris_principal_1"; tag "CCDS"; ccdsid "CCDS26684.1"; havana_gene "OTTMUSG00000036725.1"; havana_transcript "OTTMUST00000094148.1";
chr13	ENSEMBL_gcm37	exon	92912607	92912715	0.0054720894558798	-	.	gene_id "ENSMUSG00000021702.8"; transcript_id "ENSMUSG00000021702.8_tx_2"; exon_id "chr13_92912607_92912715_-"; exonnum "4"; txlen "3134";
chr13	HAVANA	exon	92913373	92913620	0	-	.	gene_id "ENSMUSG00000021702.8"; transcript_id "ENSMUST00000022213.8"; gene_type "protein_coding"; gene_name "Thbs4"; transcript_type "protein_coding"; transcript_name "Thbs4-201"; exon_number 3; exon_id "ENSMUSE00000120128.4"; level 2; protein_id "ENSMUSP00000022213.8"; transcript_support_level "1"; mgi_id "MGI:1101779"; tag "basic"; tag "Ensembl_canonical"; tag "GENCODE_Primary"; tag "appris_principal_1"; tag "CCDS"; ccdsid "CCDS26684.1"; havana_gene "OTTMUSG00000036725.1"; havana_transcript "OTTMUST00000094148.1";
chr13	HAVANA	CDS	92913373	92913620	0	-	2	gene_id "ENSMUSG00000021702.8"; transcript_id "ENSMUST00000022213.8"; gene_type "protein_coding"; gene_name "Thbs4"; transcript_type "protein_coding"; transcript_name "Thbs4-201"; exon_number 3; exon_id "ENSMUSE00000120128.4"; level 2; protein_id "ENSMUSP00000022213.8"; transcript_support_level "1"; mgi_id "MGI:1101779"; tag "basic"; tag "Ensembl_canonical"; tag "GENCODE_Primary"; tag "appris_principal_1"; tag "CCDS"; ccdsid "CCDS26684.1"; havana_gene "OTTMUSG00000036725.1"; havana_transcript "OTTMUST00000094148.1";
chr13	ENSEMBL_gcm37	exon	92913373	92913620	0.0054720894558798	-	.	gene_id "ENSMUSG00000021702.8"; transcript_id "ENSMUSG00000021702.8_tx_2"; exon_id "chr13_92913373_92913620_-"; exonnum "3"; txlen "3134";
chr13	HAVANA	exon	92927190	92927393	0	-	.	gene_id "ENSMUSG00000021702.8"; transcript_id "ENSMUST00000022213.8"; gene_type "protein_coding"; gene_name "Thbs4"; transcript_type "protein_coding"; transcript_name "Thbs4-201"; exon_number 2; exon_id "ENSMUSE00000120133.4"; level 2; protein_id "ENSMUSP00000022213.8"; transcript_support_level "1"; mgi_id "MGI:1101779"; tag "basic"; tag "Ensembl_canonical"; tag "GENCODE_Primary"; tag "appris_principal_1"; tag "CCDS"; ccdsid "CCDS26684.1"; havana_gene "OTTMUSG00000036725.1"; havana_transcript "OTTMUST00000094148.1";
chr13	HAVANA	CDS	92927190	92927393	0	-	2	gene_id "ENSMUSG00000021702.8"; transcript_id "ENSMUST00000022213.8"; gene_type "protein_coding"; gene_name "Thbs4"; transcript_type "protein_coding"; transcript_name "Thbs4-201"; exon_number 2; exon_id "ENSMUSE00000120133.4"; level 2; protein_id "ENSMUSP00000022213.8"; transcript_support_level "1"; mgi_id "MGI:1101779"; tag "basic"; tag "Ensembl_canonical"; tag "GENCODE_Primary"; tag "appris_principal_1"; tag "CCDS"; ccdsid "CCDS26684.1"; havana_gene "OTTMUSG00000036725.1"; havana_transcript "OTTMUST00000094148.1";
chr13	ENSEMBL_gcm37	exon	92927190	92927393	0.0054720894558798	-	.	gene_id "ENSMUSG00000021702.8"; transcript_id "ENSMUSG00000021702.8_tx_2"; exon_id "chr13_92927190_92927393_-"; exonnum "2"; txlen "3134";
chr13	sragcm37_ss	exon	92927569	92927743	0.0054720894558798	-	.	gene_id "ENSMUSG00000021702.8"; transcript_id "ENSMUSG00000021702.8_tx_2"; exon_id "chr13_92927569_92927743_-"; exonnum "1"; txlen "3134";
chr13	HAVANA	CDS	92931088	92931181	0	-	0	gene_id "ENSMUSG00000021702.8"; transcript_id "ENSMUST00000022213.8"; gene_type "protein_coding"; gene_name "Thbs4"; transcript_type "protein_coding"; transcript_name "Thbs4-201"; exon_number 1; exon_id "ENSMUSE00000351937.6"; level 2; protein_id "ENSMUSP00000022213.8"; transcript_support_level "1"; mgi_id "MGI:1101779"; tag "basic"; tag "Ensembl_canonical"; tag "GENCODE_Primary"; tag "appris_principal_1"; tag "CCDS"; ccdsid "CCDS26684.1"; havana_gene "OTTMUSG00000036725.1"; havana_transcript "OTTMUST00000094148.1";
chr13	HAVANA	exon	92931088	92931326	0	-	.	gene_id "ENSMUSG00000021702.8"; transcript_id "ENSMUST00000022213.8"; gene_type "protein_coding"; gene_name "Thbs4"; transcript_type "protein_coding"; transcript_name "Thbs4-201"; exon_number 1; exon_id "ENSMUSE00000351937.6"; level 2; protein_id "ENSMUSP00000022213.8"; transcript_support_level "1"; mgi_id "MGI:1101779"; tag "basic"; tag "Ensembl_canonical"; tag "GENCODE_Primary"; tag "appris_principal_1"; tag "CCDS"; ccdsid "CCDS26684.1"; havana_gene "OTTMUSG00000036725.1"; havana_transcript "OTTMUST00000094148.1";
chr13	HAVANA	start_codon	92931179	92931181	0	-	0	gene_id "ENSMUSG00000021702.8"; transcript_id "ENSMUST00000022213.8"; gene_type "protein_coding"; gene_name "Thbs4"; transcript_type "protein_coding"; transcript_name "Thbs4-201"; exon_number 1; exon_id "ENSMUSE00000351937.6"; level 2; protein_id "ENSMUSP00000022213.8"; transcript_support_level "1"; mgi_id "MGI:1101779"; tag "basic"; tag "Ensembl_canonical"; tag "GENCODE_Primary"; tag "appris_principal_1"; tag "CCDS"; ccdsid "CCDS26684.1"; havana_gene "OTTMUSG00000036725.1"; havana_transcript "OTTMUST00000094148.1";
chr13	HAVANA	UTR	92931182	92931326	0	-	.	gene_id "ENSMUSG00000021702.8"; transcript_id "ENSMUST00000022213.8"; gene_type "protein_coding"; gene_name "Thbs4"; transcript_type "protein_coding"; transcript_name "Thbs4-201"; exon_number 1; exon_id "ENSMUSE00000351937.6"; level 2; protein_id "ENSMUSP00000022213.8"; transcript_support_level "1"; mgi_id "MGI:1101779"; tag "basic"; tag "Ensembl_canonical"; tag "GENCODE_Primary"; tag "appris_principal_1"; tag "CCDS"; ccdsid "CCDS26684.1"; havana_gene "OTTMUSG00000036725.1"; havana_transcript "OTTMUST00000094148.1";
chr13	HAVANA	exon	92939607	92939838	0	-	.	gene_id "ENSMUSG00000138887.1"; transcript_id "ENSMUST00000350205.1"; gene_type "lncRNA"; gene_name "ENSMUSG00000138887"; transcript_type "lncRNA"; transcript_name "ENSMUST00000350205"; exon_number 2; exon_id "ENSMUSE00001689527.1"; level 2; tag "basic"; tag "Ensembl_canonical"; tag "GENCODE_Primary"; tag "TAGENE";
chr13	HAVANA	gene	92939607	92940393	0	-	.	gene_id "ENSMUSG00000138887.1"; gene_type "lncRNA"; gene_name "ENSMUSG00000138887"; level 2;
chr13	HAVANA	transcript	92939607	92940393	0	-	.	gene_id "ENSMUSG00000138887.1"; transcript_id "ENSMUST00000350205.1"; gene_type "lncRNA"; gene_name "ENSMUSG00000138887"; transcript_type "lncRNA"; transcript_name "ENSMUST00000350205"; level 2; tag "basic"; tag "Ensembl_canonical"; tag "GENCODE_Primary"; tag "TAGENE";
chr13	HAVANA	exon	92940256	92940393	0	-	.	gene_id "ENSMUSG00000138887.1"; transcript_id "ENSMUST00000350205.1"; gene_type "lncRNA"; gene_name "ENSMUSG00000138887"; transcript_type "lncRNA"; transcript_name "ENSMUST00000350205"; exon_number 1; exon_id "ENSMUSE00001689526.1"; level 2; tag "basic"; tag "Ensembl_canonical"; tag "GENCODE_Primary"; tag "TAGENE";
chr13	sragcm37_es	exon	92967107	92967819	0.0567822671170592	-	.	gene_id "sragcm37_gene_44880"; transcript_id "sragcm37_gene_44880_tx_1"; exon_id "chr13_92967107_92967819_-"; exonnum "2"; txlen "1115";
chr13	sragcm37_ss	exon	92970451	92970852	0.0567822671170592	-	.	gene_id "sragcm37_gene_44880"; transcript_id "sragcm37_gene_44880_tx_1"; exon_id "chr13_92970451_92970852_-"; exonnum "1"; txlen "1115";
chr13	sragcm37_es	exon	92994371	92994525	0.00252506833235762	-	.	gene_id "ENSMUSG00000127674.1"; transcript_id "ENSMUSG00000127674.1_tx_100"; exon_id "chr13_92994371_92994525_-"; exonnum "10"; txlen "1509";
chr13	sragcm37_es	exon	92994371	92994525	0.00252506833235762	-	.	gene_id "ENSMUSG00000127674.1"; transcript_id "ENSMUSG00000127674.1_tx_101"; exon_id "chr13_92994371_92994525_-"; exonnum "9"; txlen "1132";
chr13	sragcm37_es	exon	92994371	92994525	0.00252506833235762	-	.	gene_id "ENSMUSG00000127674.1"; transcript_id "ENSMUSG00000127674.1_tx_102"; exon_id "chr13_92994371_92994525_-"; exonnum "8"; txlen "1207";
chr13	sragcm37_es	exon	92994371	92994525	0.00252506833235762	-	.	gene_id "ENSMUSG00000127674.1"; transcript_id "ENSMUSG00000127674.1_tx_103"; exon_id "chr13_92994371_92994525_-"; exonnum "10"; txlen "1518";
chr13	sragcm37_es	exon	92994371	92994525	0.00252506833235762	-	.	gene_id "ENSMUSG00000127674.1"; transcript_id "ENSMUSG00000127674.1_tx_104"; exon_id "chr13_92994371_92994525_-"; exonnum "9"; txlen "1331";
chr13	sragcm37_es	exon	92994371	92994525	0.00252506833235762	-	.	gene_id "ENSMUSG00000127674.1"; transcript_id "ENSMUSG00000127674.1_tx_105"; exon_id "chr13_92994371_92994525_-"; exonnum "11"; txlen "1642";
chr13	sragcm37_es	exon	92994371	92994525	0.00252506833235762	-	.	gene_id "ENSMUSG00000127674.1"; transcript_id "ENSMUSG00000127674.1_tx_106"; exon_id "chr13_92994371_92994525_-"; exonnum "7"; txlen "830";
chr13	sragcm37_es	exon	92994371	92994525	0.00252506833235762	-	.	gene_id "ENSMUSG00000127674.1"; transcript_id "ENSMUSG00000127674.1_tx_107"; exon_id "chr13_92994371_92994525_-"; exonnum "9"; txlen "1141";
chr13	sragcm37_es	exon	92994371	92994525	0.00252506833235762	-	.	gene_id "ENSMUSG00000127674.1"; transcript_id "ENSMUSG00000127674.1_tx_108"; exon_id "chr13_92994371_92994525_-"; exonnum "12"; txlen "1693";
chr13	sragcm37_es	exon	92994371	92994525	0.020576449843367	-	.	gene_id "ENSMUSG00000127674.1"; transcript_id "ENSMUSG00000127674.1_tx_12"; exon_id "chr13_92994371_92994525_-"; exonnum "7"; txlen "1125";
chr13	sragcm37_es	exon	92994371	92994525	0.0184200449114437	-	.	gene_id "ENSMUSG00000127674.1"; transcript_id "ENSMUSG00000127674.1_tx_13"; exon_id "chr13_92994371_92994525_-"; exonnum "6"; txlen "1044";
chr13	sragcm37_es	exon	92994371	92994525	0.015507715766522	-	.	gene_id "ENSMUSG00000127674.1"; transcript_id "ENSMUSG00000127674.1_tx_15"; exon_id "chr13_92994371_92994525_-"; exonnum "4"; txlen "523";
chr13	sragcm37_es	exon	92994371	92994525	0.015507715766522	-	.	gene_id "ENSMUSG00000127674.1"; transcript_id "ENSMUSG00000127674.1_tx_16"; exon_id "chr13_92994371_92994525_-"; exonnum "4"; txlen "526";
chr13	sragcm37_es	exon	92994371	92994525	0.0141231300033592	-	.	gene_id "ENSMUSG00000127674.1"; transcript_id "ENSMUSG00000127674.1_tx_17"; exon_id "chr13_92994371_92994525_-"; exonnum "8"; txlen "1270";
chr13	sragcm37_es	exon	92994371	92994525	0.0126501765193657	-	.	gene_id "ENSMUSG00000127674.1"; transcript_id "ENSMUSG00000127674.1_tx_18"; exon_id "chr13_92994371_92994525_-"; exonnum "5"; txlen "590";
chr13	sragcm37_es	exon	92994371	92994525	0.0126501765193657	-	.	gene_id "ENSMUSG00000127674.1"; transcript_id "ENSMUSG00000127674.1_tx_19"; exon_id "chr13_92994371_92994525_-"; exonnum "6"; txlen "967";
chr13	sragcm37_es	exon	92994371	92994525	0.0102962625088397	-	.	gene_id "ENSMUSG00000127674.1"; transcript_id "ENSMUSG00000127674.1_tx_20"; exon_id "chr13_92994371_92994525_-"; exonnum "8"; txlen "1267";
chr13	sragcm37_es	exon	92994371	92994525	0.0101432492362598	-	.	gene_id "ENSMUSG00000127674.1"; transcript_id "ENSMUSG00000127674.1_tx_21"; exon_id "chr13_92994371_92994525_-"; exonnum "6"; txlen "748";
chr13	sragcm37_es	exon	92994371	92994525	0.00996366484827065	-	.	gene_id "ENSMUSG00000127674.1"; transcript_id "ENSMUSG00000127674.1_tx_22"; exon_id "chr13_92994371_92994525_-"; exonnum "7"; txlen "893";
chr13	sragcm37_es	exon	92994371	92994525	0.00924532729631403	-	.	gene_id "ENSMUSG00000127674.1"; transcript_id "ENSMUSG00000127674.1_tx_23"; exon_id "chr13_92994371_92994525_-"; exonnum "5"; txlen "667";
chr13	sragcm37_es	exon	92994371	92994525	0.00896546816785501	-	.	gene_id "ENSMUSG00000127674.1"; transcript_id "ENSMUSG00000127674.1_tx_25"; exon_id "chr13_92994371_92994525_-"; exonnum "8"; txlen "1249";
chr13	sragcm37_es	exon	92994371	92994525	0.00886124331308694	-	.	gene_id "ENSMUSG00000127674.1"; transcript_id "ENSMUSG00000127674.1_tx_26"; exon_id "chr13_92994371_92994525_-"; exonnum "6"; txlen "996";
chr13	sragcm37_es	exon	92994371	92994525	0.00865246508221669	-	.	gene_id "ENSMUSG00000127674.1"; transcript_id "ENSMUSG00000127674.1_tx_28"; exon_id "chr13_92994371_92994525_-"; exonnum "7"; txlen "1141";
chr13	sragcm37_es	exon	92994371	92994525	0.00837377462242326	-	.	gene_id "ENSMUSG00000127674.1"; transcript_id "ENSMUSG00000127674.1_tx_30"; exon_id "chr13_92994371_92994525_-"; exonnum "7"; txlen "1165";
chr13	sragcm37_es	exon	92994371	92994525	0.00837377462242326	-	.	gene_id "ENSMUSG00000127674.1"; transcript_id "ENSMUSG00000127674.1_tx_31"; exon_id "chr13_92994371_92994525_-"; exonnum "8"; txlen "1307";
chr13	sragcm37_es	exon	92994371	92994525	0.00837377462242326	-	.	gene_id "ENSMUSG00000127674.1"; transcript_id "ENSMUSG00000127674.1_tx_32"; exon_id "chr13_92994371_92994525_-"; exonnum "8"; txlen "1310";
chr13	sragcm37_es	exon	92994371	92994525	0.00828398242842868	-	.	gene_id "ENSMUSG00000127674.1"; transcript_id "ENSMUSG00000127674.1_tx_33"; exon_id "chr13_92994371_92994525_-"; exonnum "6"; txlen "1084";
chr13	sragcm37_es	exon	92994371	92994525	0.00806754622790923	-	.	gene_id "ENSMUSG00000127674.1"; transcript_id "ENSMUSG00000127674.1_tx_34"; exon_id "chr13_92994371_92994525_-"; exonnum "5"; txlen "647";
chr13	sragcm37_es	exon	92994371	92994525	0.00806754622790923	-	.	gene_id "ENSMUSG00000127674.1"; transcript_id "ENSMUSG00000127674.1_tx_35"; exon_id "chr13_92994371_92994525_-"; exonnum "5"; txlen "650";
chr13	sragcm37_es	exon	92994371	92994525	0.00796332137314115	-	.	gene_id "ENSMUSG00000127674.1"; transcript_id "ENSMUSG00000127674.1_tx_36"; exon_id "chr13_92994371_92994525_-"; exonnum "5"; txlen "915";
chr13	sragcm37_es	exon	92994371	92994525	0.00770837745193091	-	.	gene_id "ENSMUSG00000127674.1"; transcript_id "ENSMUSG00000127674.1_tx_37"; exon_id "chr13_92994371_92994525_-"; exonnum "9"; txlen "1391";
chr13	sragcm37_es	exon	92994371	92994525	0.00770837745193091	-	.	gene_id "ENSMUSG00000127674.1"; transcript_id "ENSMUSG00000127674.1_tx_38"; exon_id "chr13_92994371_92994525_-"; exonnum "9"; txlen "1394";
chr13	sragcm37_es	exon	92994371	92994525	0.00707983209396887	-	.	gene_id "ENSMUSG00000127674.1"; transcript_id "ENSMUSG00000127674.1_tx_40"; exon_id "chr13_92994371_92994525_-"; exonnum "9"; txlen "1431";
chr13	sragcm37_es	exon	92994371	92994525	0.00707983209396887	-	.	gene_id "ENSMUSG00000127674.1"; transcript_id "ENSMUSG00000127674.1_tx_41"; exon_id "chr13_92994371_92994525_-"; exonnum "8"; txlen "1289";
chr13	sragcm37_es	exon	92994371	92994525	0.00699003989997429	-	.	gene_id "ENSMUSG00000127674.1"; transcript_id "ENSMUSG00000127674.1_tx_42"; exon_id "chr13_92994371_92994525_-"; exonnum "7"; txlen "1168";
chr13	sragcm37_es	exon	92994371	92994525	0.00694393791398345	-	.	gene_id "ENSMUSG00000127674.1"; transcript_id "ENSMUSG00000127674.1_tx_43"; exon_id "chr13_92994371_92994525_-"; exonnum "9"; txlen "1205";
chr13	sragcm37_es	exon	92994371	92994525	0.00694393791398345	-	.	gene_id "ENSMUSG00000127674.1"; transcript_id "ENSMUSG00000127674.1_tx_44"; exon_id "chr13_92994371_92994525_-"; exonnum "10"; txlen "1582";
chr13	sragcm37_es	exon	92994371	92994525	0.00694393791398345	-	.	gene_id "ENSMUSG00000127674.1"; transcript_id "ENSMUSG00000127674.1_tx_45"; exon_id "chr13_92994371_92994525_-"; exonnum "9"; txlen "1458";
chr13	sragcm37_es	exon	92994371	92994525	0.00694393791398345	-	.	gene_id "ENSMUSG00000127674.1"; transcript_id "ENSMUSG00000127674.1_tx_46"; exon_id "chr13_92994371_92994525_-"; exonnum "8"; txlen "1081";
chr13	sragcm37_es	exon	92994371	92994525	0.00659401931146568	-	.	gene_id "ENSMUSG00000127674.1"; transcript_id "ENSMUSG00000127674.1_tx_47"; exon_id "chr13_92994371_92994525_-"; exonnum "7"; txlen "872";
chr13	sragcm37_es	exon	92994371	92994525	0.00646971264227197	-	.	gene_id "ENSMUSG00000127674.1"; transcript_id "ENSMUSG00000127674.1_tx_49"; exon_id "chr13_92994371_92994525_-"; exonnum "8"; txlen "1264";
chr13	sragcm37_es	exon	92994371	92994525	0.0468191469476575	-	.	gene_id "ENSMUSG00000127674.1"; transcript_id "ENSMUSG00000127674.1_tx_5"; exon_id "chr13_92994371_92994525_-"; exonnum "5"; txlen "843";
chr13	sragcm37_es	exon	92994371	92994525	0.00646971264227197	-	.	gene_id "ENSMUSG00000127674.1"; transcript_id "ENSMUSG00000127674.1_tx_50"; exon_id "chr13_92994371_92994525_-"; exonnum "8"; txlen "1304";
chr13	sragcm37_es	exon	92994371	92994525	0.00641443492347652	-	.	gene_id "ENSMUSG00000127674.1"; transcript_id "ENSMUSG00000127674.1_tx_52"; exon_id "chr13_92994371_92994525_-"; exonnum "7"; txlen "890";
chr13	sragcm37_es	exon	92994371	92994525	0.00641443492347652	-	.	gene_id "ENSMUSG00000127674.1"; transcript_id "ENSMUSG00000127674.1_tx_53"; exon_id "chr13_92994371_92994525_-"; exonnum "8"; txlen "1014";
chr13	sragcm37_es	exon	92994371	92994525	0.00582274137804477	-	.	gene_id "ENSMUSG00000127674.1"; transcript_id "ENSMUSG00000127674.1_tx_54"; exon_id "chr13_92994371_92994525_-"; exonnum "9"; txlen "1388";
chr13	sragcm37_es	exon	92994371	92994525	0.00582274137804477	-	.	gene_id "ENSMUSG00000127674.1"; transcript_id "ENSMUSG00000127674.1_tx_55"; exon_id "chr13_92994371_92994525_-"; exonnum "7"; txlen "1208";
chr13	sragcm37_es	exon	92994371	92994525	0.00578588956551447	-	.	gene_id "ENSMUSG00000127674.1"; transcript_id "ENSMUSG00000127674.1_tx_56"; exon_id "chr13_92994371_92994525_-"; exonnum "7"; txlen "930";
chr13	sragcm37_es	exon	92994371	92994525	0.00578588956551447	-	.	gene_id "ENSMUSG00000127674.1"; transcript_id "ENSMUSG00000127674.1_tx_57"; exon_id "chr13_92994371_92994525_-"; exonnum "6"; txlen "788";
chr13	sragcm37_es	exon	92994371	92994525	0.00510323515742256	-	.	gene_id "ENSMUSG00000127674.1"; transcript_id "ENSMUSG00000127674.1_tx_58"; exon_id "chr13_92994371_92994525_-"; exonnum "7"; txlen "1138";
chr13	sragcm37_es	exon	92994371	92994525	0.00510323515742256	-	.	gene_id "ENSMUSG00000127674.1"; transcript_id "ENSMUSG00000127674.1_tx_59"; exon_id "chr13_92994371_92994525_-"; exonnum "8"; txlen "1262";
chr13	sragcm37_es	exon	92994371	92994525	0.00452879884959038	-	.	gene_id "ENSMUSG00000127674.1"; transcript_id "ENSMUSG00000127674.1_tx_60"; exon_id "chr13_92994371_92994525_-"; exonnum "7"; txlen "887";
chr13	sragcm37_es	exon	92994371	92994525	0.00452879884959038	-	.	gene_id "ENSMUSG00000127674.1"; transcript_id "ENSMUSG00000127674.1_tx_61"; exon_id "chr13_92994371_92994525_-"; exonnum "8"; txlen "1011";
chr13	sragcm37_es	exon	92994371	92994525	0.00452879884959038	-	.	gene_id "ENSMUSG00000127674.1"; transcript_id "ENSMUSG00000127674.1_tx_62"; exon_id "chr13_92994371_92994525_-"; exonnum "7"; txlen "912";
chr13	sragcm37_es	exon	92994371	92994525	0.00452879884959038	-	.	gene_id "ENSMUSG00000127674.1"; transcript_id "ENSMUSG00000127674.1_tx_63"; exon_id "chr13_92994371_92994525_-"; exonnum "5"; txlen "707";
chr13	sragcm37_es	exon	92994371	92994525	0.00444715186473991	-	.	gene_id "ENSMUSG00000127674.1"; transcript_id "ENSMUSG00000127674.1_tx_64"; exon_id "chr13_92994371_92994525_-"; exonnum "7"; txlen "1189";
chr13	sragcm37_es	exon	92994371	92994525	0.00444715186473991	-	.	gene_id "ENSMUSG00000127674.1"; transcript_id "ENSMUSG00000127674.1_tx_65"; exon_id "chr13_92994371_92994525_-"; exonnum "6"; txlen "812";
chr13	sragcm37_es	exon	92994371	92994525	0.00420531321747678	-	.	gene_id "ENSMUSG00000127674.1"; transcript_id "ENSMUSG00000127674.1_tx_73"; exon_id "chr13_92994371_92994525_-"; exonnum "7"; txlen "1135";
chr13	sragcm37_es	exon	92994371	92994525	0.00420531321747678	-	.	gene_id "ENSMUSG00000127674.1"; transcript_id "ENSMUSG00000127674.1_tx_74"; exon_id "chr13_92994371_92994525_-"; exonnum "7"; txlen "1120";
chr13	sragcm37_es	exon	92994371	92994525	0.00377360948510345	-	.	gene_id "ENSMUSG00000127674.1"; transcript_id "ENSMUSG00000127674.1_tx_75"; exon_id "chr13_92994371_92994525_-"; exonnum "9"; txlen "1406";
chr13	sragcm37_es	exon	92994371	92994525	0.00377360948510345	-	.	gene_id "ENSMUSG00000127674.1"; transcript_id "ENSMUSG00000127674.1_tx_76"; exon_id "chr13_92994371_92994525_-"; exonnum "9"; txlen "1409";
chr13	sragcm37_es	exon	92994371	92994525	0.00377360948510345	-	.	gene_id "ENSMUSG00000127674.1"; transcript_id "ENSMUSG00000127674.1_tx_77"; exon_id "chr13_92994371_92994525_-"; exonnum "10"; txlen "1530";
chr13	sragcm37_es	exon	92994371	92994525	0.00377360948510345	-	.	gene_id "ENSMUSG00000127674.1"; transcript_id "ENSMUSG00000127674.1_tx_78"; exon_id "chr13_92994371_92994525_-"; exonnum "10"; txlen "1533";
chr13	sragcm37_es	exon	92994371	92994525	0.00377360948510345	-	.	gene_id "ENSMUSG00000127674.1"; transcript_id "ENSMUSG00000127674.1_tx_79"; exon_id "chr13_92994371_92994525_-"; exonnum "10"; txlen "1570";
chr13	sragcm37_es	exon	92994371	92994525	0.00377360948510345	-	.	gene_id "ENSMUSG00000127674.1"; transcript_id "ENSMUSG00000127674.1_tx_80"; exon_id "chr13_92994371_92994525_-"; exonnum "10"; txlen "1573";
chr13	sragcm37_es	exon	92994371	92994525	0.00354922992479413	-	.	gene_id "ENSMUSG00000127674.1"; transcript_id "ENSMUSG00000127674.1_tx_87"; exon_id "chr13_92994371_92994525_-"; exonnum "6"; txlen "1060";
chr13	sragcm37_es	exon	92994371	92994525	0.00252506833235762	-	.	gene_id "ENSMUSG00000127674.1"; transcript_id "ENSMUSG00000127674.1_tx_98"; exon_id "chr13_92994371_92994525_-"; exonnum "11"; txlen "1633";
chr13	sragcm37_es	exon	92994371	92994525	0.00252506833235762	-	.	gene_id "ENSMUSG00000127674.1"; transcript_id "ENSMUSG00000127674.1_tx_99"; exon_id "chr13_92994371_92994525_-"; exonnum "10"; txlen "1256";
chr13	HAVANA	exon	92994729	92995073	0	-	.	gene_id "ENSMUSG00000127674.1"; transcript_id "ENSMUST00000283503.1"; gene_type "lncRNA"; gene_name "ENSMUSG00000127674"; transcript_type "lncRNA"; transcript_name "ENSMUST00000283503"; exon_number 3; exon_id "ENSMUSE00001561692.1"; level 2; tag "basic"; tag "TAGENE";
chr13	HAVANA	transcript	92994729	93049970	0	-	.	gene_id "ENSMUSG00000127674.1"; transcript_id "ENSMUST00000283503.1"; gene_type "lncRNA"; gene_name "ENSMUSG00000127674"; transcript_type "lncRNA"; transcript_name "ENSMUST00000283503"; level 2; tag "basic"; tag "TAGENE";
chr13	HAVANA	gene	92994729	93096747	0	-	.	gene_id "ENSMUSG00000127674.1"; gene_type "lncRNA"; gene_name "ENSMUSG00000127674"; level 2;
chr13	sragcm37_mid	exon	92994950	92995073	0.00252506833235762	-	.	gene_id "ENSMUSG00000127674.1"; transcript_id "ENSMUSG00000127674.1_tx_104"; exon_id "chr13_92994950_92995073_-"; exonnum "8"; txlen "1331";
chr13	sragcm37_mid	exon	92994950	92995073	0.00252506833235762	-	.	gene_id "ENSMUSG00000127674.1"; transcript_id "ENSMUSG00000127674.1_tx_105"; exon_id "chr13_92994950_92995073_-"; exonnum "10"; txlen "1642";
chr13	sragcm37_mid	exon	92994950	92995073	0.00252506833235762	-	.	gene_id "ENSMUSG00000127674.1"; transcript_id "ENSMUSG00000127674.1_tx_108"; exon_id "chr13_92994950_92995073_-"; exonnum "11"; txlen "1693";
chr13	sragcm37_mid	exon	92994950	92995073	0.0214964134999654	-	.	gene_id "ENSMUSG00000127674.1"; transcript_id "ENSMUSG00000127674.1_tx_11"; exon_id "chr13_92994950_92995073_-"; exonnum "5"; txlen "884";
chr13	sragcm37_mid	exon	92994950	92995073	0.0126501765193657	-	.	gene_id "ENSMUSG00000127674.1"; transcript_id "ENSMUSG00000127674.1_tx_18"; exon_id "chr13_92994950_92995073_-"; exonnum "4"; txlen "590";
chr13	sragcm37_mid	exon	92994950	92995073	0.0126501765193657	-	.	gene_id "ENSMUSG00000127674.1"; transcript_id "ENSMUSG00000127674.1_tx_19"; exon_id "chr13_92994950_92995073_-"; exonnum "5"; txlen "967";
chr13	sragcm37_mid	exon	92994950	92995073	0.00896546816785501	-	.	gene_id "ENSMUSG00000127674.1"; transcript_id "ENSMUSG00000127674.1_tx_25"; exon_id "chr13_92994950_92995073_-"; exonnum "7"; txlen "1249";
chr13	sragcm37_mid	exon	92994950	92995073	0.00806754622790923	-	.	gene_id "ENSMUSG00000127674.1"; transcript_id "ENSMUSG00000127674.1_tx_34"; exon_id "chr13_92994950_92995073_-"; exonnum "4"; txlen "647";
chr13	sragcm37_mid	exon	92994950	92995073	0.00806754622790923	-	.	gene_id "ENSMUSG00000127674.1"; transcript_id "ENSMUSG00000127674.1_tx_35"; exon_id "chr13_92994950_92995073_-"; exonnum "4"; txlen "650";
chr13	sragcm37_mid	exon	92994950	92995073	0.00770837745193091	-	.	gene_id "ENSMUSG00000127674.1"; transcript_id "ENSMUSG00000127674.1_tx_37"; exon_id "chr13_92994950_92995073_-"; exonnum "8"; txlen "1391";
chr13	sragcm37_mid	exon	92994950	92995073	0.00770837745193091	-	.	gene_id "ENSMUSG00000127674.1"; transcript_id "ENSMUSG00000127674.1_tx_38"; exon_id "chr13_92994950_92995073_-"; exonnum "8"; txlen "1394";
chr13	sragcm37_mid	exon	92994950	92995073	0.00707983209396887	-	.	gene_id "ENSMUSG00000127674.1"; transcript_id "ENSMUSG00000127674.1_tx_40"; exon_id "chr13_92994950_92995073_-"; exonnum "8"; txlen "1431";
chr13	sragcm37_mid	exon	92994950	92995073	0.00707983209396887	-	.	gene_id "ENSMUSG00000127674.1"; transcript_id "ENSMUSG00000127674.1_tx_41"; exon_id "chr13_92994950_92995073_-"; exonnum "7"; txlen "1289";
chr13	sragcm37_mid	exon	92994950	92995073	0.00699003989997429	-	.	gene_id "ENSMUSG00000127674.1"; transcript_id "ENSMUSG00000127674.1_tx_42"; exon_id "chr13_92994950_92995073_-"; exonnum "6"; txlen "1168";
chr13	sragcm37_mid	exon	92994950	92995073	0.00694393791398345	-	.	gene_id "ENSMUSG00000127674.1"; transcript_id "ENSMUSG00000127674.1_tx_43"; exon_id "chr13_92994950_92995073_-"; exonnum "8"; txlen "1205";
chr13	sragcm37_mid	exon	92994950	92995073	0.00694393791398345	-	.	gene_id "ENSMUSG00000127674.1"; transcript_id "ENSMUSG00000127674.1_tx_44"; exon_id "chr13_92994950_92995073_-"; exonnum "9"; txlen "1582";
chr13	sragcm37_mid	exon	92994950	92995073	0.00659401931146568	-	.	gene_id "ENSMUSG00000127674.1"; transcript_id "ENSMUSG00000127674.1_tx_47"; exon_id "chr13_92994950_92995073_-"; exonnum "6"; txlen "872";
chr13	sragcm37_mid	exon	92994950	92995073	0.00641443492347652	-	.	gene_id "ENSMUSG00000127674.1"; transcript_id "ENSMUSG00000127674.1_tx_53"; exon_id "chr13_92994950_92995073_-"; exonnum "7"; txlen "1014";
chr13	sragcm37_mid	exon	92994950	92995073	0.00582274137804477	-	.	gene_id "ENSMUSG00000127674.1"; transcript_id "ENSMUSG00000127674.1_tx_54"; exon_id "chr13_92994950_92995073_-"; exonnum "8"; txlen "1388";
chr13	sragcm37_mid	exon	92994950	92995073	0.00582274137804477	-	.	gene_id "ENSMUSG00000127674.1"; transcript_id "ENSMUSG00000127674.1_tx_55"; exon_id "chr13_92994950_92995073_-"; exonnum "6"; txlen "1208";
chr13	sragcm37_mid	exon	92994950	92995073	0.00510323515742256	-	.	gene_id "ENSMUSG00000127674.1"; transcript_id "ENSMUSG00000127674.1_tx_59"; exon_id "chr13_92994950_92995073_-"; exonnum "7"; txlen "1262";
chr13	sragcm37_mid	exon	92994950	92995073	0.00452879884959038	-	.	gene_id "ENSMUSG00000127674.1"; transcript_id "ENSMUSG00000127674.1_tx_61"; exon_id "chr13_92994950_92995073_-"; exonnum "7"; txlen "1011";
chr13	sragcm37_mid	exon	92994950	92995073	0.00452879884959038	-	.	gene_id "ENSMUSG00000127674.1"; transcript_id "ENSMUSG00000127674.1_tx_62"; exon_id "chr13_92994950_92995073_-"; exonnum "6"; txlen "912";
chr13	sragcm37_mid	exon	92994950	92995073	0.00437685461021804	-	.	gene_id "ENSMUSG00000127674.1"; transcript_id "ENSMUSG00000127674.1_tx_70"; exon_id "chr13_92994950_92995073_-"; exonnum "8"; txlen "1279";
chr13	sragcm37_mid	exon	92994950	92995073	0.00437685461021804	-	.	gene_id "ENSMUSG00000127674.1"; transcript_id "ENSMUSG00000127674.1_tx_71"; exon_id "chr13_92994950_92995073_-"; exonnum "7"; txlen "899";
chr13	sragcm37_mid	exon	92994950	92995073	0.00437685461021804	-	.	gene_id "ENSMUSG00000127674.1"; transcript_id "ENSMUSG00000127674.1_tx_72"; exon_id "chr13_92994950_92995073_-"; exonnum "7"; txlen "902";
chr13	sragcm37_mid	exon	92994950	92995073	0.00420531321747678	-	.	gene_id "ENSMUSG00000127674.1"; transcript_id "ENSMUSG00000127674.1_tx_74"; exon_id "chr13_92994950_92995073_-"; exonnum "6"; txlen "1120";
chr13	sragcm37_mid	exon	92994950	92995073	0.00377360948510345	-	.	gene_id "ENSMUSG00000127674.1"; transcript_id "ENSMUSG00000127674.1_tx_77"; exon_id "chr13_92994950_92995073_-"; exonnum "9"; txlen "1530";
chr13	sragcm37_mid	exon	92994950	92995073	0.00377360948510345	-	.	gene_id "ENSMUSG00000127674.1"; transcript_id "ENSMUSG00000127674.1_tx_78"; exon_id "chr13_92994950_92995073_-"; exonnum "9"; txlen "1533";
chr13	sragcm37_mid	exon	92994950	92995073	0.00377360948510345	-	.	gene_id "ENSMUSG00000127674.1"; transcript_id "ENSMUSG00000127674.1_tx_79"; exon_id "chr13_92994950_92995073_-"; exonnum "9"; txlen "1570";
chr13	sragcm37_mid	exon	92994950	92995073	0.00377360948510345	-	.	gene_id "ENSMUSG00000127674.1"; transcript_id "ENSMUSG00000127674.1_tx_80"; exon_id "chr13_92994950_92995073_-"; exonnum "9"; txlen "1573";
chr13	sragcm37_mid	exon	92994950	92995073	0.00363828446777196	-	.	gene_id "ENSMUSG00000127674.1"; transcript_id "ENSMUSG00000127674.1_tx_81"; exon_id "chr13_92994950_92995073_-"; exonnum "8"; txlen "1246";
chr13	sragcm37_mid	exon	92994950	92995073	0.00363828446777196	-	.	gene_id "ENSMUSG00000127674.1"; transcript_id "ENSMUSG00000127674.1_tx_82"; exon_id "chr13_92994950_92995073_-"; exonnum "8"; txlen "998";
chr13	sragcm37_mid	exon	92994950	92995073	0.00363828446777196	-	.	gene_id "ENSMUSG00000127674.1"; transcript_id "ENSMUSG00000127674.1_tx_83"; exon_id "chr13_92994950_92995073_-"; exonnum "8"; txlen "1249";
chr13	sragcm37_mid	exon	92994950	92995073	0.00363828446777196	-	.	gene_id "ENSMUSG00000127674.1"; transcript_id "ENSMUSG00000127674.1_tx_84"; exon_id "chr13_92994950_92995073_-"; exonnum "8"; txlen "1001";
chr13	sragcm37_mid	exon	92994950	92995073	0.00354922992479413	-	.	gene_id "ENSMUSG00000127674.1"; transcript_id "ENSMUSG00000127674.1_tx_88"; exon_id "chr13_92994950_92995073_-"; exonnum "6"; txlen "1029";
chr13	sragcm37_mid	exon	92994950	92995073	0.00354922992479413	-	.	gene_id "ENSMUSG00000127674.1"; transcript_id "ENSMUSG00000127674.1_tx_89"; exon_id "chr13_92994950_92995073_-"; exonnum "6"; txlen "781";
chr13	sragcm37_mid	exon	92994950	92995073	0.0273274431216793	-	.	gene_id "ENSMUSG00000127674.1"; transcript_id "ENSMUSG00000127674.1_tx_9"; exon_id "chr13_92994950_92995073_-"; exonnum "7"; txlen "1110";
chr13	sragcm37_mid	exon	92994950	92995073	0.00252506833235762	-	.	gene_id "ENSMUSG00000127674.1"; transcript_id "ENSMUSG00000127674.1_tx_98"; exon_id "chr13_92994950_92995073_-"; exonnum "10"; txlen "1633";
chr13	sragcm37_mid	exon	92994950	92995073	0.00252506833235762	-	.	gene_id "ENSMUSG00000127674.1"; transcript_id "ENSMUSG00000127674.1_tx_99"; exon_id "chr13_92994950_92995073_-"; exonnum "9"; txlen "1256";
chr13	HAVANA	exon	92995303	92995408	0	-	.	gene_id "ENSMUSG00000127674.1"; transcript_id "ENSMUST00000283503.1"; gene_type "lncRNA"; gene_name "ENSMUSG00000127674"; transcript_type "lncRNA"; transcript_name "ENSMUST00000283503"; exon_number 2; exon_id "ENSMUSE00001561691.1"; level 2; tag "basic"; tag "TAGENE";
chr13	ENSEMBL_gcm37	exon	92995303	92995408	0.00252506833235762	-	.	gene_id "ENSMUSG00000127674.1"; transcript_id "ENSMUSG00000127674.1_tx_100"; exon_id "chr13_92995303_92995408_-"; exonnum "9"; txlen "1509";
chr13	ENSEMBL_gcm37	exon	92995303	92995408	0.00252506833235762	-	.	gene_id "ENSMUSG00000127674.1"; transcript_id "ENSMUSG00000127674.1_tx_101"; exon_id "chr13_92995303_92995408_-"; exonnum "8"; txlen "1132";
chr13	ENSEMBL_gcm37	exon	92995303	92995408	0.00252506833235762	-	.	gene_id "ENSMUSG00000127674.1"; transcript_id "ENSMUSG00000127674.1_tx_102"; exon_id "chr13_92995303_92995408_-"; exonnum "7"; txlen "1207";
chr13	ENSEMBL_gcm37	exon	92995303	92995408	0.00252506833235762	-	.	gene_id "ENSMUSG00000127674.1"; transcript_id "ENSMUSG00000127674.1_tx_103"; exon_id "chr13_92995303_92995408_-"; exonnum "9"; txlen "1518";
chr13	ENSEMBL_gcm37	exon	92995303	92995408	0.00252506833235762	-	.	gene_id "ENSMUSG00000127674.1"; transcript_id "ENSMUSG00000127674.1_tx_104"; exon_id "chr13_92995303_92995408_-"; exonnum "7"; txlen "1331";
chr13	ENSEMBL_gcm37	exon	92995303	92995408	0.00252506833235762	-	.	gene_id "ENSMUSG00000127674.1"; transcript_id "ENSMUSG00000127674.1_tx_105"; exon_id "chr13_92995303_92995408_-"; exonnum "9"; txlen "1642";
chr13	ENSEMBL_gcm37	exon	92995303	92995408	0.00252506833235762	-	.	gene_id "ENSMUSG00000127674.1"; transcript_id "ENSMUSG00000127674.1_tx_106"; exon_id "chr13_92995303_92995408_-"; exonnum "6"; txlen "830";
chr13	ENSEMBL_gcm37	exon	92995303	92995408	0.00252506833235762	-	.	gene_id "ENSMUSG00000127674.1"; transcript_id "ENSMUSG00000127674.1_tx_107"; exon_id "chr13_92995303_92995408_-"; exonnum "8"; txlen "1141";
chr13	ENSEMBL_gcm37	exon	92995303	92995408	0.00252506833235762	-	.	gene_id "ENSMUSG00000127674.1"; transcript_id "ENSMUSG00000127674.1_tx_108"; exon_id "chr13_92995303_92995408_-"; exonnum "10"; txlen "1693";
chr13	ENSEMBL_gcm37	exon	92995303	92995408	0.0214964134999654	-	.	gene_id "ENSMUSG00000127674.1"; transcript_id "ENSMUSG00000127674.1_tx_11"; exon_id "chr13_92995303_92995408_-"; exonnum "4"; txlen "884";
chr13	ENSEMBL_gcm37	exon	92995303	92995408	0.020576449843367	-	.	gene_id "ENSMUSG00000127674.1"; transcript_id "ENSMUSG00000127674.1_tx_12"; exon_id "chr13_92995303_92995408_-"; exonnum "6"; txlen "1125";
chr13	ENSEMBL_gcm37	exon	92995303	92995408	0.0184200449114437	-	.	gene_id "ENSMUSG00000127674.1"; transcript_id "ENSMUSG00000127674.1_tx_13"; exon_id "chr13_92995303_92995408_-"; exonnum "5"; txlen "1044";
chr13	ENSEMBL_gcm37	exon	92995303	92995408	0.015507715766522	-	.	gene_id "ENSMUSG00000127674.1"; transcript_id "ENSMUSG00000127674.1_tx_15"; exon_id "chr13_92995303_92995408_-"; exonnum "3"; txlen "523";
chr13	ENSEMBL_gcm37	exon	92995303	92995408	0.015507715766522	-	.	gene_id "ENSMUSG00000127674.1"; transcript_id "ENSMUSG00000127674.1_tx_16"; exon_id "chr13_92995303_92995408_-"; exonnum "3"; txlen "526";
chr13	ENSEMBL_gcm37	exon	92995303	92995408	0.0141231300033592	-	.	gene_id "ENSMUSG00000127674.1"; transcript_id "ENSMUSG00000127674.1_tx_17"; exon_id "chr13_92995303_92995408_-"; exonnum "7"; txlen "1270";
chr13	ENSEMBL_gcm37	exon	92995303	92995408	0.0126501765193657	-	.	gene_id "ENSMUSG00000127674.1"; transcript_id "ENSMUSG00000127674.1_tx_18"; exon_id "chr13_92995303_92995408_-"; exonnum "3"; txlen "590";
chr13	ENSEMBL_gcm37	exon	92995303	92995408	0.0126501765193657	-	.	gene_id "ENSMUSG00000127674.1"; transcript_id "ENSMUSG00000127674.1_tx_19"; exon_id "chr13_92995303_92995408_-"; exonnum "4"; txlen "967";
chr13	ENSEMBL_gcm37	exon	92995303	92995408	0.0102962625088397	-	.	gene_id "ENSMUSG00000127674.1"; transcript_id "ENSMUSG00000127674.1_tx_20"; exon_id "chr13_92995303_92995408_-"; exonnum "7"; txlen "1267";
chr13	ENSEMBL_gcm37	exon	92995303	92995408	0.0101432492362598	-	.	gene_id "ENSMUSG00000127674.1"; transcript_id "ENSMUSG00000127674.1_tx_21"; exon_id "chr13_92995303_92995408_-"; exonnum "5"; txlen "748";
chr13	ENSEMBL_gcm37	exon	92995303	92995408	0.00996366484827065	-	.	gene_id "ENSMUSG00000127674.1"; transcript_id "ENSMUSG00000127674.1_tx_22"; exon_id "chr13_92995303_92995408_-"; exonnum "6"; txlen "893";
chr13	ENSEMBL_gcm37	exon	92995303	92995408	0.00924532729631403	-	.	gene_id "ENSMUSG00000127674.1"; transcript_id "ENSMUSG00000127674.1_tx_23"; exon_id "chr13_92995303_92995408_-"; exonnum "4"; txlen "667";
chr13	ENSEMBL_gcm37	exon	92995303	92995408	0.00896546816785501	-	.	gene_id "ENSMUSG00000127674.1"; transcript_id "ENSMUSG00000127674.1_tx_25"; exon_id "chr13_92995303_92995408_-"; exonnum "6"; txlen "1249";
chr13	ENSEMBL_gcm37	exon	92995303	92995408	0.00886124331308694	-	.	gene_id "ENSMUSG00000127674.1"; transcript_id "ENSMUSG00000127674.1_tx_26"; exon_id "chr13_92995303_92995408_-"; exonnum "5"; txlen "996";
chr13	ENSEMBL_gcm37	exon	92995303	92995408	0.00865246508221669	-	.	gene_id "ENSMUSG00000127674.1"; transcript_id "ENSMUSG00000127674.1_tx_28"; exon_id "chr13_92995303_92995408_-"; exonnum "6"; txlen "1141";
chr13	ENSEMBL_gcm37	exon	92995303	92995408	0.00837377462242326	-	.	gene_id "ENSMUSG00000127674.1"; transcript_id "ENSMUSG00000127674.1_tx_30"; exon_id "chr13_92995303_92995408_-"; exonnum "6"; txlen "1165";
chr13	ENSEMBL_gcm37	exon	92995303	92995408	0.00837377462242326	-	.	gene_id "ENSMUSG00000127674.1"; transcript_id "ENSMUSG00000127674.1_tx_31"; exon_id "chr13_92995303_92995408_-"; exonnum "7"; txlen "1307";
chr13	ENSEMBL_gcm37	exon	92995303	92995408	0.00837377462242326	-	.	gene_id "ENSMUSG00000127674.1"; transcript_id "ENSMUSG00000127674.1_tx_32"; exon_id "chr13_92995303_92995408_-"; exonnum "7"; txlen "1310";
chr13	ENSEMBL_gcm37	exon	92995303	92995408	0.00828398242842868	-	.	gene_id "ENSMUSG00000127674.1"; transcript_id "ENSMUSG00000127674.1_tx_33"; exon_id "chr13_92995303_92995408_-"; exonnum "5"; txlen "1084";
chr13	ENSEMBL_gcm37	exon	92995303	92995408	0.00806754622790923	-	.	gene_id "ENSMUSG00000127674.1"; transcript_id "ENSMUSG00000127674.1_tx_34"; exon_id "chr13_92995303_92995408_-"; exonnum "3"; txlen "647";
chr13	ENSEMBL_gcm37	exon	92995303	92995408	0.00806754622790923	-	.	gene_id "ENSMUSG00000127674.1"; transcript_id "ENSMUSG00000127674.1_tx_35"; exon_id "chr13_92995303_92995408_-"; exonnum "3"; txlen "650";
chr13	ENSEMBL_gcm37	exon	92995303	92995408	0.00796332137314115	-	.	gene_id "ENSMUSG00000127674.1"; transcript_id "ENSMUSG00000127674.1_tx_36"; exon_id "chr13_92995303_92995408_-"; exonnum "4"; txlen "915";
chr13	ENSEMBL_gcm37	exon	92995303	92995408	0.00770837745193091	-	.	gene_id "ENSMUSG00000127674.1"; transcript_id "ENSMUSG00000127674.1_tx_37"; exon_id "chr13_92995303_92995408_-"; exonnum "7"; txlen "1391";
chr13	ENSEMBL_gcm37	exon	92995303	92995408	0.00770837745193091	-	.	gene_id "ENSMUSG00000127674.1"; transcript_id "ENSMUSG00000127674.1_tx_38"; exon_id "chr13_92995303_92995408_-"; exonnum "7"; txlen "1394";
chr13	ENSEMBL_gcm37	exon	92995303	92995408	0.00707983209396887	-	.	gene_id "ENSMUSG00000127674.1"; transcript_id "ENSMUSG00000127674.1_tx_40"; exon_id "chr13_92995303_92995408_-"; exonnum "7"; txlen "1431";
chr13	ENSEMBL_gcm37	exon	92995303	92995408	0.00707983209396887	-	.	gene_id "ENSMUSG00000127674.1"; transcript_id "ENSMUSG00000127674.1_tx_41"; exon_id "chr13_92995303_92995408_-"; exonnum "6"; txlen "1289";
chr13	ENSEMBL_gcm37	exon	92995303	92995408	0.00699003989997429	-	.	gene_id "ENSMUSG00000127674.1"; transcript_id "ENSMUSG00000127674.1_tx_42"; exon_id "chr13_92995303_92995408_-"; exonnum "5"; txlen "1168";
chr13	ENSEMBL_gcm37	exon	92995303	92995408	0.00694393791398345	-	.	gene_id "ENSMUSG00000127674.1"; transcript_id "ENSMUSG00000127674.1_tx_43"; exon_id "chr13_92995303_92995408_-"; exonnum "7"; txlen "1205";
chr13	ENSEMBL_gcm37	exon	92995303	92995408	0.00694393791398345	-	.	gene_id "ENSMUSG00000127674.1"; transcript_id "ENSMUSG00000127674.1_tx_44"; exon_id "chr13_92995303_92995408_-"; exonnum "8"; txlen "1582";
chr13	ENSEMBL_gcm37	exon	92995303	92995408	0.00694393791398345	-	.	gene_id "ENSMUSG00000127674.1"; transcript_id "ENSMUSG00000127674.1_tx_45"; exon_id "chr13_92995303_92995408_-"; exonnum "8"; txlen "1458";
chr13	ENSEMBL_gcm37	exon	92995303	92995408	0.00694393791398345	-	.	gene_id "ENSMUSG00000127674.1"; transcript_id "ENSMUSG00000127674.1_tx_46"; exon_id "chr13_92995303_92995408_-"; exonnum "7"; txlen "1081";
chr13	ENSEMBL_gcm37	exon	92995303	92995408	0.00659401931146568	-	.	gene_id "ENSMUSG00000127674.1"; transcript_id "ENSMUSG00000127674.1_tx_47"; exon_id "chr13_92995303_92995408_-"; exonnum "5"; txlen "872";
chr13	ENSEMBL_gcm37	exon	92995303	92995408	0.00646971264227197	-	.	gene_id "ENSMUSG00000127674.1"; transcript_id "ENSMUSG00000127674.1_tx_49"; exon_id "chr13_92995303_92995408_-"; exonnum "7"; txlen "1264";
chr13	ENSEMBL_gcm37	exon	92995303	92995408	0.0468191469476575	-	.	gene_id "ENSMUSG00000127674.1"; transcript_id "ENSMUSG00000127674.1_tx_5"; exon_id "chr13_92995303_92995408_-"; exonnum "4"; txlen "843";
chr13	ENSEMBL_gcm37	exon	92995303	92995408	0.00646971264227197	-	.	gene_id "ENSMUSG00000127674.1"; transcript_id "ENSMUSG00000127674.1_tx_50"; exon_id "chr13_92995303_92995408_-"; exonnum "7"; txlen "1304";
chr13	ENSEMBL_gcm37	exon	92995303	92995408	0.00641443492347652	-	.	gene_id "ENSMUSG00000127674.1"; transcript_id "ENSMUSG00000127674.1_tx_52"; exon_id "chr13_92995303_92995408_-"; exonnum "6"; txlen "890";
chr13	ENSEMBL_gcm37	exon	92995303	92995408	0.00641443492347652	-	.	gene_id "ENSMUSG00000127674.1"; transcript_id "ENSMUSG00000127674.1_tx_53"; exon_id "chr13_92995303_92995408_-"; exonnum "6"; txlen "1014";
chr13	ENSEMBL_gcm37	exon	92995303	92995408	0.00582274137804477	-	.	gene_id "ENSMUSG00000127674.1"; transcript_id "ENSMUSG00000127674.1_tx_54"; exon_id "chr13_92995303_92995408_-"; exonnum "7"; txlen "1388";
chr13	ENSEMBL_gcm37	exon	92995303	92995408	0.00582274137804477	-	.	gene_id "ENSMUSG00000127674.1"; transcript_id "ENSMUSG00000127674.1_tx_55"; exon_id "chr13_92995303_92995408_-"; exonnum "5"; txlen "1208";
chr13	ENSEMBL_gcm37	exon	92995303	92995408	0.00578588956551447	-	.	gene_id "ENSMUSG00000127674.1"; transcript_id "ENSMUSG00000127674.1_tx_56"; exon_id "chr13_92995303_92995408_-"; exonnum "6"; txlen "930";
chr13	ENSEMBL_gcm37	exon	92995303	92995408	0.00578588956551447	-	.	gene_id "ENSMUSG00000127674.1"; transcript_id "ENSMUSG00000127674.1_tx_57"; exon_id "chr13_92995303_92995408_-"; exonnum "5"; txlen "788";
chr13	ENSEMBL_gcm37	exon	92995303	92995408	0.00510323515742256	-	.	gene_id "ENSMUSG00000127674.1"; transcript_id "ENSMUSG00000127674.1_tx_58"; exon_id "chr13_92995303_92995408_-"; exonnum "6"; txlen "1138";
chr13	ENSEMBL_gcm37	exon	92995303	92995408	0.00510323515742256	-	.	gene_id "ENSMUSG00000127674.1"; transcript_id "ENSMUSG00000127674.1_tx_59"; exon_id "chr13_92995303_92995408_-"; exonnum "6"; txlen "1262";
chr13	ENSEMBL_gcm37	exon	92995303	92995408	0.00452879884959038	-	.	gene_id "ENSMUSG00000127674.1"; transcript_id "ENSMUSG00000127674.1_tx_60"; exon_id "chr13_92995303_92995408_-"; exonnum "6"; txlen "887";
chr13	ENSEMBL_gcm37	exon	92995303	92995408	0.00452879884959038	-	.	gene_id "ENSMUSG00000127674.1"; transcript_id "ENSMUSG00000127674.1_tx_61"; exon_id "chr13_92995303_92995408_-"; exonnum "6"; txlen "1011";
chr13	ENSEMBL_gcm37	exon	92995303	92995408	0.00452879884959038	-	.	gene_id "ENSMUSG00000127674.1"; transcript_id "ENSMUSG00000127674.1_tx_62"; exon_id "chr13_92995303_92995408_-"; exonnum "5"; txlen "912";
chr13	ENSEMBL_gcm37	exon	92995303	92995408	0.00452879884959038	-	.	gene_id "ENSMUSG00000127674.1"; transcript_id "ENSMUSG00000127674.1_tx_63"; exon_id "chr13_92995303_92995408_-"; exonnum "4"; txlen "707";
chr13	ENSEMBL_gcm37	exon	92995303	92995408	0.00444715186473991	-	.	gene_id "ENSMUSG00000127674.1"; transcript_id "ENSMUSG00000127674.1_tx_64"; exon_id "chr13_92995303_92995408_-"; exonnum "6"; txlen "1189";
chr13	ENSEMBL_gcm37	exon	92995303	92995408	0.00444715186473991	-	.	gene_id "ENSMUSG00000127674.1"; transcript_id "ENSMUSG00000127674.1_tx_65"; exon_id "chr13_92995303_92995408_-"; exonnum "5"; txlen "812";
chr13	ENSEMBL_gcm37	exon	92995303	92995408	0.00437685461021804	-	.	gene_id "ENSMUSG00000127674.1"; transcript_id "ENSMUSG00000127674.1_tx_70"; exon_id "chr13_92995303_92995408_-"; exonnum "7"; txlen "1279";
chr13	ENSEMBL_gcm37	exon	92995303	92995408	0.00437685461021804	-	.	gene_id "ENSMUSG00000127674.1"; transcript_id "ENSMUSG00000127674.1_tx_71"; exon_id "chr13_92995303_92995408_-"; exonnum "6"; txlen "899";
chr13	ENSEMBL_gcm37	exon	92995303	92995408	0.00437685461021804	-	.	gene_id "ENSMUSG00000127674.1"; transcript_id "ENSMUSG00000127674.1_tx_72"; exon_id "chr13_92995303_92995408_-"; exonnum "6"; txlen "902";
chr13	ENSEMBL_gcm37	exon	92995303	92995408	0.00420531321747678	-	.	gene_id "ENSMUSG00000127674.1"; transcript_id "ENSMUSG00000127674.1_tx_73"; exon_id "chr13_92995303_92995408_-"; exonnum "6"; txlen "1135";
chr13	ENSEMBL_gcm37	exon	92995303	92995408	0.00420531321747678	-	.	gene_id "ENSMUSG00000127674.1"; transcript_id "ENSMUSG00000127674.1_tx_74"; exon_id "chr13_92995303_92995408_-"; exonnum "5"; txlen "1120";
chr13	ENSEMBL_gcm37	exon	92995303	92995408	0.00377360948510345	-	.	gene_id "ENSMUSG00000127674.1"; transcript_id "ENSMUSG00000127674.1_tx_75"; exon_id "chr13_92995303_92995408_-"; exonnum "8"; txlen "1406";
chr13	ENSEMBL_gcm37	exon	92995303	92995408	0.00377360948510345	-	.	gene_id "ENSMUSG00000127674.1"; transcript_id "ENSMUSG00000127674.1_tx_76"; exon_id "chr13_92995303_92995408_-"; exonnum "8"; txlen "1409";
chr13	ENSEMBL_gcm37	exon	92995303	92995408	0.00377360948510345	-	.	gene_id "ENSMUSG00000127674.1"; transcript_id "ENSMUSG00000127674.1_tx_77"; exon_id "chr13_92995303_92995408_-"; exonnum "8"; txlen "1530";
chr13	ENSEMBL_gcm37	exon	92995303	92995408	0.00377360948510345	-	.	gene_id "ENSMUSG00000127674.1"; transcript_id "ENSMUSG00000127674.1_tx_78"; exon_id "chr13_92995303_92995408_-"; exonnum "8"; txlen "1533";
chr13	ENSEMBL_gcm37	exon	92995303	92995408	0.00377360948510345	-	.	gene_id "ENSMUSG00000127674.1"; transcript_id "ENSMUSG00000127674.1_tx_79"; exon_id "chr13_92995303_92995408_-"; exonnum "8"; txlen "1570";
chr13	ENSEMBL_gcm37	exon	92995303	92995408	0.00377360948510345	-	.	gene_id "ENSMUSG00000127674.1"; transcript_id "ENSMUSG00000127674.1_tx_80"; exon_id "chr13_92995303_92995408_-"; exonnum "8"; txlen "1573";
chr13	ENSEMBL_gcm37	exon	92995303	92995408	0.00363828446777196	-	.	gene_id "ENSMUSG00000127674.1"; transcript_id "ENSMUSG00000127674.1_tx_81"; exon_id "chr13_92995303_92995408_-"; exonnum "7"; txlen "1246";
chr13	ENSEMBL_gcm37	exon	92995303	92995408	0.00363828446777196	-	.	gene_id "ENSMUSG00000127674.1"; transcript_id "ENSMUSG00000127674.1_tx_82"; exon_id "chr13_92995303_92995408_-"; exonnum "7"; txlen "998";
chr13	ENSEMBL_gcm37	exon	92995303	92995408	0.00363828446777196	-	.	gene_id "ENSMUSG00000127674.1"; transcript_id "ENSMUSG00000127674.1_tx_83"; exon_id "chr13_92995303_92995408_-"; exonnum "7"; txlen "1249";
chr13	ENSEMBL_gcm37	exon	92995303	92995408	0.00363828446777196	-	.	gene_id "ENSMUSG00000127674.1"; transcript_id "ENSMUSG00000127674.1_tx_84"; exon_id "chr13_92995303_92995408_-"; exonnum "7"; txlen "1001";
chr13	ENSEMBL_gcm37	exon	92995303	92995408	0.00354922992479413	-	.	gene_id "ENSMUSG00000127674.1"; transcript_id "ENSMUSG00000127674.1_tx_87"; exon_id "chr13_92995303_92995408_-"; exonnum "5"; txlen "1060";
chr13	ENSEMBL_gcm37	exon	92995303	92995408	0.00354922992479413	-	.	gene_id "ENSMUSG00000127674.1"; transcript_id "ENSMUSG00000127674.1_tx_88"; exon_id "chr13_92995303_92995408_-"; exonnum "5"; txlen "1029";
chr13	ENSEMBL_gcm37	exon	92995303	92995408	0.00354922992479413	-	.	gene_id "ENSMUSG00000127674.1"; transcript_id "ENSMUSG00000127674.1_tx_89"; exon_id "chr13_92995303_92995408_-"; exonnum "5"; txlen "781";
chr13	ENSEMBL_gcm37	exon	92995303	92995408	0.0273274431216793	-	.	gene_id "ENSMUSG00000127674.1"; transcript_id "ENSMUSG00000127674.1_tx_9"; exon_id "chr13_92995303_92995408_-"; exonnum "6"; txlen "1110";
chr13	ENSEMBL_gcm37	exon	92995303	92995408	0.00252506833235762	-	.	gene_id "ENSMUSG00000127674.1"; transcript_id "ENSMUSG00000127674.1_tx_98"; exon_id "chr13_92995303_92995408_-"; exonnum "9"; txlen "1633";
chr13	ENSEMBL_gcm37	exon	92995303	92995408	0.00252506833235762	-	.	gene_id "ENSMUSG00000127674.1"; transcript_id "ENSMUSG00000127674.1_tx_99"; exon_id "chr13_92995303_92995408_-"; exonnum "8"; txlen "1256";
chr13	sragcm37_mid	exon	92996647	92997023	0.00252506833235762	-	.	gene_id "ENSMUSG00000127674.1"; transcript_id "ENSMUSG00000127674.1_tx_100"; exon_id "chr13_92996647_92997023_-"; exonnum "8"; txlen "1509";
chr13	sragcm37_mid	exon	92996647	92997023	0.00252506833235762	-	.	gene_id "ENSMUSG00000127674.1"; transcript_id "ENSMUSG00000127674.1_tx_102"; exon_id "chr13_92996647_92997023_-"; exonnum "6"; txlen "1207";
chr13	sragcm37_mid	exon	92996647	92997023	0.00252506833235762	-	.	gene_id "ENSMUSG00000127674.1"; transcript_id "ENSMUSG00000127674.1_tx_103"; exon_id "chr13_92996647_92997023_-"; exonnum "8"; txlen "1518";
chr13	sragcm37_mid	exon	92996647	92997023	0.00252506833235762	-	.	gene_id "ENSMUSG00000127674.1"; transcript_id "ENSMUSG00000127674.1_tx_104"; exon_id "chr13_92996647_92997023_-"; exonnum "6"; txlen "1331";
chr13	sragcm37_mid	exon	92996647	92997023	0.00252506833235762	-	.	gene_id "ENSMUSG00000127674.1"; transcript_id "ENSMUSG00000127674.1_tx_105"; exon_id "chr13_92996647_92997023_-"; exonnum "8"; txlen "1642";
chr13	sragcm37_mid	exon	92996647	92997023	0.00252506833235762	-	.	gene_id "ENSMUSG00000127674.1"; transcript_id "ENSMUSG00000127674.1_tx_108"; exon_id "chr13_92996647_92997023_-"; exonnum "9"; txlen "1693";
chr13	sragcm37_mid	exon	92996647	92997023	0.0214964134999654	-	.	gene_id "ENSMUSG00000127674.1"; transcript_id "ENSMUSG00000127674.1_tx_11"; exon_id "chr13_92996647_92997023_-"; exonnum "3"; txlen "884";
chr13	sragcm37_mid	exon	92996647	92997023	0.020576449843367	-	.	gene_id "ENSMUSG00000127674.1"; transcript_id "ENSMUSG00000127674.1_tx_12"; exon_id "chr13_92996647_92997023_-"; exonnum "5"; txlen "1125";
chr13	sragcm37_mid	exon	92996647	92997023	0.0184200449114437	-	.	gene_id "ENSMUSG00000127674.1"; transcript_id "ENSMUSG00000127674.1_tx_13"; exon_id "chr13_92996647_92997023_-"; exonnum "4"; txlen "1044";
chr13	sragcm37_mid	exon	92996647	92997023	0.0141231300033592	-	.	gene_id "ENSMUSG00000127674.1"; transcript_id "ENSMUSG00000127674.1_tx_17"; exon_id "chr13_92996647_92997023_-"; exonnum "6"; txlen "1270";
chr13	sragcm37_mid	exon	92996647	92997023	0.0126501765193657	-	.	gene_id "ENSMUSG00000127674.1"; transcript_id "ENSMUSG00000127674.1_tx_19"; exon_id "chr13_92996647_92997023_-"; exonnum "3"; txlen "967";
chr13	sragcm37_mid	exon	92996647	92997023	0.0102962625088397	-	.	gene_id "ENSMUSG00000127674.1"; transcript_id "ENSMUSG00000127674.1_tx_20"; exon_id "chr13_92996647_92997023_-"; exonnum "6"; txlen "1267";
chr13	sragcm37_mid	exon	92996647	92997023	0.00896546816785501	-	.	gene_id "ENSMUSG00000127674.1"; transcript_id "ENSMUSG00000127674.1_tx_25"; exon_id "chr13_92996647_92997023_-"; exonnum "5"; txlen "1249";
chr13	sragcm37_mid	exon	92996647	92997023	0.00886124331308694	-	.	gene_id "ENSMUSG00000127674.1"; transcript_id "ENSMUSG00000127674.1_tx_26"; exon_id "chr13_92996647_92997023_-"; exonnum "4"; txlen "996";
chr13	sragcm37_mid	exon	92996647	92997023	0.00865246508221669	-	.	gene_id "ENSMUSG00000127674.1"; transcript_id "ENSMUSG00000127674.1_tx_28"; exon_id "chr13_92996647_92997023_-"; exonnum "5"; txlen "1141";
chr13	sragcm37_mid	exon	92996647	92997023	0.00837377462242326	-	.	gene_id "ENSMUSG00000127674.1"; transcript_id "ENSMUSG00000127674.1_tx_30"; exon_id "chr13_92996647_92997023_-"; exonnum "5"; txlen "1165";
chr13	sragcm37_mid	exon	92996647	92997023	0.00837377462242326	-	.	gene_id "ENSMUSG00000127674.1"; transcript_id "ENSMUSG00000127674.1_tx_31"; exon_id "chr13_92996647_92997023_-"; exonnum "6"; txlen "1307";
chr13	sragcm37_mid	exon	92996647	92997023	0.00837377462242326	-	.	gene_id "ENSMUSG00000127674.1"; transcript_id "ENSMUSG00000127674.1_tx_32"; exon_id "chr13_92996647_92997023_-"; exonnum "6"; txlen "1310";
chr13	sragcm37_mid	exon	92996647	92997023	0.00828398242842868	-	.	gene_id "ENSMUSG00000127674.1"; transcript_id "ENSMUSG00000127674.1_tx_33"; exon_id "chr13_92996647_92997023_-"; exonnum "4"; txlen "1084";
chr13	sragcm37_mid	exon	92996647	92997023	0.00796332137314115	-	.	gene_id "ENSMUSG00000127674.1"; transcript_id "ENSMUSG00000127674.1_tx_36"; exon_id "chr13_92996647_92997023_-"; exonnum "3"; txlen "915";
chr13	sragcm37_mid	exon	92996647	92997023	0.00770837745193091	-	.	gene_id "ENSMUSG00000127674.1"; transcript_id "ENSMUSG00000127674.1_tx_37"; exon_id "chr13_92996647_92997023_-"; exonnum "6"; txlen "1391";
chr13	sragcm37_mid	exon	92996647	92997023	0.00770837745193091	-	.	gene_id "ENSMUSG00000127674.1"; transcript_id "ENSMUSG00000127674.1_tx_38"; exon_id "chr13_92996647_92997023_-"; exonnum "6"; txlen "1394";
chr13	sragcm37_mid	exon	92996647	92997023	0.00707983209396887	-	.	gene_id "ENSMUSG00000127674.1"; transcript_id "ENSMUSG00000127674.1_tx_40"; exon_id "chr13_92996647_92997023_-"; exonnum "6"; txlen "1431";
chr13	sragcm37_mid	exon	92996647	92997023	0.00707983209396887	-	.	gene_id "ENSMUSG00000127674.1"; transcript_id "ENSMUSG00000127674.1_tx_41"; exon_id "chr13_92996647_92997023_-"; exonnum "5"; txlen "1289";
chr13	sragcm37_mid	exon	92996647	92997023	0.00699003989997429	-	.	gene_id "ENSMUSG00000127674.1"; transcript_id "ENSMUSG00000127674.1_tx_42"; exon_id "chr13_92996647_92997023_-"; exonnum "4"; txlen "1168";
chr13	sragcm37_mid	exon	92996647	92997023	0.00694393791398345	-	.	gene_id "ENSMUSG00000127674.1"; transcript_id "ENSMUSG00000127674.1_tx_44"; exon_id "chr13_92996647_92997023_-"; exonnum "7"; txlen "1582";
chr13	sragcm37_mid	exon	92996647	92997023	0.00694393791398345	-	.	gene_id "ENSMUSG00000127674.1"; transcript_id "ENSMUSG00000127674.1_tx_45"; exon_id "chr13_92996647_92997023_-"; exonnum "7"; txlen "1458";
chr13	sragcm37_mid	exon	92996647	92997023	0.00646971264227197	-	.	gene_id "ENSMUSG00000127674.1"; transcript_id "ENSMUSG00000127674.1_tx_49"; exon_id "chr13_92996647_92997023_-"; exonnum "6"; txlen "1264";
chr13	sragcm37_mid	exon	92996647	92997023	0.0468191469476575	-	.	gene_id "ENSMUSG00000127674.1"; transcript_id "ENSMUSG00000127674.1_tx_5"; exon_id "chr13_92996647_92997023_-"; exonnum "3"; txlen "843";
chr13	sragcm37_mid	exon	92996647	92997023	0.00646971264227197	-	.	gene_id "ENSMUSG00000127674.1"; transcript_id "ENSMUSG00000127674.1_tx_50"; exon_id "chr13_92996647_92997023_-"; exonnum "6"; txlen "1304";
chr13	sragcm37_mid	exon	92996647	92997023	0.00582274137804477	-	.	gene_id "ENSMUSG00000127674.1"; transcript_id "ENSMUSG00000127674.1_tx_54"; exon_id "chr13_92996647_92997023_-"; exonnum "6"; txlen "1388";
chr13	sragcm37_mid	exon	92996647	92997023	0.00582274137804477	-	.	gene_id "ENSMUSG00000127674.1"; transcript_id "ENSMUSG00000127674.1_tx_55"; exon_id "chr13_92996647_92997023_-"; exonnum "4"; txlen "1208";
chr13	sragcm37_mid	exon	92996647	92997023	0.00510323515742256	-	.	gene_id "ENSMUSG00000127674.1"; transcript_id "ENSMUSG00000127674.1_tx_58"; exon_id "chr13_92996647_92997023_-"; exonnum "5"; txlen "1138";
chr13	sragcm37_mid	exon	92996647	92997023	0.00510323515742256	-	.	gene_id "ENSMUSG00000127674.1"; transcript_id "ENSMUSG00000127674.1_tx_59"; exon_id "chr13_92996647_92997023_-"; exonnum "5"; txlen "1262";
chr13	sragcm37_mid	exon	92996647	92997023	0.00444715186473991	-	.	gene_id "ENSMUSG00000127674.1"; transcript_id "ENSMUSG00000127674.1_tx_64"; exon_id "chr13_92996647_92997023_-"; exonnum "5"; txlen "1189";
chr13	sragcm37_mid	exon	92996647	92997023	0.00437685461021804	-	.	gene_id "ENSMUSG00000127674.1"; transcript_id "ENSMUSG00000127674.1_tx_70"; exon_id "chr13_92996647_92997023_-"; exonnum "6"; txlen "1279";
chr13	sragcm37_mid	exon	92996647	92997023	0.00420531321747678	-	.	gene_id "ENSMUSG00000127674.1"; transcript_id "ENSMUSG00000127674.1_tx_73"; exon_id "chr13_92996647_92997023_-"; exonnum "5"; txlen "1135";
chr13	sragcm37_mid	exon	92996647	92997023	0.00420531321747678	-	.	gene_id "ENSMUSG00000127674.1"; transcript_id "ENSMUSG00000127674.1_tx_74"; exon_id "chr13_92996647_92997023_-"; exonnum "4"; txlen "1120";
chr13	sragcm37_mid	exon	92996647	92997023	0.00377360948510345	-	.	gene_id "ENSMUSG00000127674.1"; transcript_id "ENSMUSG00000127674.1_tx_75"; exon_id "chr13_92996647_92997023_-"; exonnum "7"; txlen "1406";
chr13	sragcm37_mid	exon	92996647	92997023	0.00377360948510345	-	.	gene_id "ENSMUSG00000127674.1"; transcript_id "ENSMUSG00000127674.1_tx_76"; exon_id "chr13_92996647_92997023_-"; exonnum "7"; txlen "1409";
chr13	sragcm37_mid	exon	92996647	92997023	0.00377360948510345	-	.	gene_id "ENSMUSG00000127674.1"; transcript_id "ENSMUSG00000127674.1_tx_77"; exon_id "chr13_92996647_92997023_-"; exonnum "7"; txlen "1530";
chr13	sragcm37_mid	exon	92996647	92997023	0.00377360948510345	-	.	gene_id "ENSMUSG00000127674.1"; transcript_id "ENSMUSG00000127674.1_tx_78"; exon_id "chr13_92996647_92997023_-"; exonnum "7"; txlen "1533";
chr13	sragcm37_mid	exon	92996647	92997023	0.00377360948510345	-	.	gene_id "ENSMUSG00000127674.1"; transcript_id "ENSMUSG00000127674.1_tx_79"; exon_id "chr13_92996647_92997023_-"; exonnum "7"; txlen "1570";
chr13	sragcm37_mid	exon	92996647	92997023	0.00377360948510345	-	.	gene_id "ENSMUSG00000127674.1"; transcript_id "ENSMUSG00000127674.1_tx_80"; exon_id "chr13_92996647_92997023_-"; exonnum "7"; txlen "1573";
chr13	sragcm37_mid	exon	92996647	92997023	0.00363828446777196	-	.	gene_id "ENSMUSG00000127674.1"; transcript_id "ENSMUSG00000127674.1_tx_81"; exon_id "chr13_92996647_92997023_-"; exonnum "6"; txlen "1246";
chr13	sragcm37_mid	exon	92996647	92997023	0.00363828446777196	-	.	gene_id "ENSMUSG00000127674.1"; transcript_id "ENSMUSG00000127674.1_tx_83"; exon_id "chr13_92996647_92997023_-"; exonnum "6"; txlen "1249";
chr13	sragcm37_mid	exon	92996647	92997023	0.00354922992479413	-	.	gene_id "ENSMUSG00000127674.1"; transcript_id "ENSMUSG00000127674.1_tx_87"; exon_id "chr13_92996647_92997023_-"; exonnum "4"; txlen "1060";
chr13	sragcm37_mid	exon	92996647	92997023	0.00354922992479413	-	.	gene_id "ENSMUSG00000127674.1"; transcript_id "ENSMUSG00000127674.1_tx_88"; exon_id "chr13_92996647_92997023_-"; exonnum "4"; txlen "1029";
chr13	sragcm37_mid	exon	92996647	92997023	0.0273274431216793	-	.	gene_id "ENSMUSG00000127674.1"; transcript_id "ENSMUSG00000127674.1_tx_9"; exon_id "chr13_92996647_92997023_-"; exonnum "5"; txlen "1110";
chr13	sragcm37_mid	exon	92996647	92997023	0.00252506833235762	-	.	gene_id "ENSMUSG00000127674.1"; transcript_id "ENSMUSG00000127674.1_tx_98"; exon_id "chr13_92996647_92997023_-"; exonnum "8"; txlen "1633";
chr13	sragcm37_mid	exon	92997360	92997488	0.00252506833235762	-	.	gene_id "ENSMUSG00000127674.1"; transcript_id "ENSMUSG00000127674.1_tx_100"; exon_id "chr13_92997360_92997488_-"; exonnum "7"; txlen "1509";
chr13	sragcm37_mid	exon	92997360	92997488	0.00252506833235762	-	.	gene_id "ENSMUSG00000127674.1"; transcript_id "ENSMUSG00000127674.1_tx_101"; exon_id "chr13_92997360_92997488_-"; exonnum "7"; txlen "1132";
chr13	sragcm37_mid	exon	92997360	92997488	0.00252506833235762	-	.	gene_id "ENSMUSG00000127674.1"; transcript_id "ENSMUSG00000127674.1_tx_102"; exon_id "chr13_92997360_92997488_-"; exonnum "5"; txlen "1207";
chr13	sragcm37_mid	exon	92997360	92997488	0.00252506833235762	-	.	gene_id "ENSMUSG00000127674.1"; transcript_id "ENSMUSG00000127674.1_tx_103"; exon_id "chr13_92997360_92997488_-"; exonnum "7"; txlen "1518";
chr13	sragcm37_mid	exon	92997360	92997488	0.00252506833235762	-	.	gene_id "ENSMUSG00000127674.1"; transcript_id "ENSMUSG00000127674.1_tx_104"; exon_id "chr13_92997360_92997488_-"; exonnum "5"; txlen "1331";
chr13	sragcm37_mid	exon	92997360	92997488	0.00252506833235762	-	.	gene_id "ENSMUSG00000127674.1"; transcript_id "ENSMUSG00000127674.1_tx_105"; exon_id "chr13_92997360_92997488_-"; exonnum "7"; txlen "1642";
chr13	sragcm37_mid	exon	92997360	92997488	0.00252506833235762	-	.	gene_id "ENSMUSG00000127674.1"; transcript_id "ENSMUSG00000127674.1_tx_106"; exon_id "chr13_92997360_92997488_-"; exonnum "5"; txlen "830";
chr13	sragcm37_mid	exon	92997360	92997488	0.00252506833235762	-	.	gene_id "ENSMUSG00000127674.1"; transcript_id "ENSMUSG00000127674.1_tx_107"; exon_id "chr13_92997360_92997488_-"; exonnum "7"; txlen "1141";
chr13	sragcm37_mid	exon	92997360	92997488	0.00252506833235762	-	.	gene_id "ENSMUSG00000127674.1"; transcript_id "ENSMUSG00000127674.1_tx_108"; exon_id "chr13_92997360_92997488_-"; exonnum "8"; txlen "1693";
chr13	sragcm37_mid	exon	92997360	92997488	0.020576449843367	-	.	gene_id "ENSMUSG00000127674.1"; transcript_id "ENSMUSG00000127674.1_tx_12"; exon_id "chr13_92997360_92997488_-"; exonnum "4"; txlen "1125";
chr13	sragcm37_mid	exon	92997360	92997488	0.0184200449114437	-	.	gene_id "ENSMUSG00000127674.1"; transcript_id "ENSMUSG00000127674.1_tx_13"; exon_id "chr13_92997360_92997488_-"; exonnum "3"; txlen "1044";
chr13	sragcm37_mid	exon	92997360	92997488	0.0141231300033592	-	.	gene_id "ENSMUSG00000127674.1"; transcript_id "ENSMUSG00000127674.1_tx_17"; exon_id "chr13_92997360_92997488_-"; exonnum "5"; txlen "1270";
chr13	sragcm37_mid	exon	92997360	92997488	0.0126501765193657	-	.	gene_id "ENSMUSG00000127674.1"; transcript_id "ENSMUSG00000127674.1_tx_18"; exon_id "chr13_92997360_92997488_-"; exonnum "2"; txlen "590";
chr13	sragcm37_mid	exon	92997360	92997488	0.0126501765193657	-	.	gene_id "ENSMUSG00000127674.1"; transcript_id "ENSMUSG00000127674.1_tx_19"; exon_id "chr13_92997360_92997488_-"; exonnum "2"; txlen "967";
chr13	sragcm37_mid	exon	92997360	92997488	0.0102962625088397	-	.	gene_id "ENSMUSG00000127674.1"; transcript_id "ENSMUSG00000127674.1_tx_20"; exon_id "chr13_92997360_92997488_-"; exonnum "5"; txlen "1267";
chr13	sragcm37_mid	exon	92997360	92997488	0.0101432492362598	-	.	gene_id "ENSMUSG00000127674.1"; transcript_id "ENSMUSG00000127674.1_tx_21"; exon_id "chr13_92997360_92997488_-"; exonnum "4"; txlen "748";
chr13	sragcm37_mid	exon	92997360	92997488	0.00996366484827065	-	.	gene_id "ENSMUSG00000127674.1"; transcript_id "ENSMUSG00000127674.1_tx_22"; exon_id "chr13_92997360_92997488_-"; exonnum "5"; txlen "893";
chr13	sragcm37_mid	exon	92997360	92997488	0.00924532729631403	-	.	gene_id "ENSMUSG00000127674.1"; transcript_id "ENSMUSG00000127674.1_tx_23"; exon_id "chr13_92997360_92997488_-"; exonnum "3"; txlen "667";
chr13	sragcm37_mid	exon	92997360	92997488	0.00896546816785501	-	.	gene_id "ENSMUSG00000127674.1"; transcript_id "ENSMUSG00000127674.1_tx_25"; exon_id "chr13_92997360_92997488_-"; exonnum "4"; txlen "1249";
chr13	sragcm37_mid	exon	92997360	92997488	0.00837377462242326	-	.	gene_id "ENSMUSG00000127674.1"; transcript_id "ENSMUSG00000127674.1_tx_30"; exon_id "chr13_92997360_92997488_-"; exonnum "4"; txlen "1165";
chr13	sragcm37_mid	exon	92997360	92997488	0.00837377462242326	-	.	gene_id "ENSMUSG00000127674.1"; transcript_id "ENSMUSG00000127674.1_tx_31"; exon_id "chr13_92997360_92997488_-"; exonnum "5"; txlen "1307";
chr13	sragcm37_mid	exon	92997360	92997488	0.00837377462242326	-	.	gene_id "ENSMUSG00000127674.1"; transcript_id "ENSMUSG00000127674.1_tx_32"; exon_id "chr13_92997360_92997488_-"; exonnum "5"; txlen "1310";
chr13	sragcm37_mid	exon	92997360	92997488	0.00828398242842868	-	.	gene_id "ENSMUSG00000127674.1"; transcript_id "ENSMUSG00000127674.1_tx_33"; exon_id "chr13_92997360_92997488_-"; exonnum "3"; txlen "1084";
chr13	sragcm37_mid	exon	92997360	92997488	0.00770837745193091	-	.	gene_id "ENSMUSG00000127674.1"; transcript_id "ENSMUSG00000127674.1_tx_37"; exon_id "chr13_92997360_92997488_-"; exonnum "5"; txlen "1391";
chr13	sragcm37_mid	exon	92997360	92997488	0.00770837745193091	-	.	gene_id "ENSMUSG00000127674.1"; transcript_id "ENSMUSG00000127674.1_tx_38"; exon_id "chr13_92997360_92997488_-"; exonnum "5"; txlen "1394";
chr13	sragcm37_mid	exon	92997360	92997488	0.00707983209396887	-	.	gene_id "ENSMUSG00000127674.1"; transcript_id "ENSMUSG00000127674.1_tx_40"; exon_id "chr13_92997360_92997488_-"; exonnum "5"; txlen "1431";
chr13	sragcm37_mid	exon	92997360	92997488	0.00707983209396887	-	.	gene_id "ENSMUSG00000127674.1"; transcript_id "ENSMUSG00000127674.1_tx_41"; exon_id "chr13_92997360_92997488_-"; exonnum "4"; txlen "1289";
chr13	sragcm37_mid	exon	92997360	92997488	0.00699003989997429	-	.	gene_id "ENSMUSG00000127674.1"; transcript_id "ENSMUSG00000127674.1_tx_42"; exon_id "chr13_92997360_92997488_-"; exonnum "3"; txlen "1168";
chr13	sragcm37_mid	exon	92997360	92997488	0.00694393791398345	-	.	gene_id "ENSMUSG00000127674.1"; transcript_id "ENSMUSG00000127674.1_tx_43"; exon_id "chr13_92997360_92997488_-"; exonnum "6"; txlen "1205";
chr13	sragcm37_mid	exon	92997360	92997488	0.00694393791398345	-	.	gene_id "ENSMUSG00000127674.1"; transcript_id "ENSMUSG00000127674.1_tx_44"; exon_id "chr13_92997360_92997488_-"; exonnum "6"; txlen "1582";
chr13	sragcm37_mid	exon	92997360	92997488	0.00694393791398345	-	.	gene_id "ENSMUSG00000127674.1"; transcript_id "ENSMUSG00000127674.1_tx_45"; exon_id "chr13_92997360_92997488_-"; exonnum "6"; txlen "1458";
chr13	sragcm37_mid	exon	92997360	92997488	0.00694393791398345	-	.	gene_id "ENSMUSG00000127674.1"; transcript_id "ENSMUSG00000127674.1_tx_46"; exon_id "chr13_92997360_92997488_-"; exonnum "6"; txlen "1081";
chr13	sragcm37_mid	exon	92997360	92997488	0.00659401931146568	-	.	gene_id "ENSMUSG00000127674.1"; transcript_id "ENSMUSG00000127674.1_tx_47"; exon_id "chr13_92997360_92997488_-"; exonnum "4"; txlen "872";
chr13	sragcm37_mid	exon	92997360	92997488	0.00646971264227197	-	.	gene_id "ENSMUSG00000127674.1"; transcript_id "ENSMUSG00000127674.1_tx_49"; exon_id "chr13_92997360_92997488_-"; exonnum "5"; txlen "1264";
chr13	sragcm37_mid	exon	92997360	92997488	0.0468191469476575	-	.	gene_id "ENSMUSG00000127674.1"; transcript_id "ENSMUSG00000127674.1_tx_5"; exon_id "chr13_92997360_92997488_-"; exonnum "2"; txlen "843";
chr13	sragcm37_mid	exon	92997360	92997488	0.00646971264227197	-	.	gene_id "ENSMUSG00000127674.1"; transcript_id "ENSMUSG00000127674.1_tx_50"; exon_id "chr13_92997360_92997488_-"; exonnum "5"; txlen "1304";
chr13	sragcm37_mid	exon	92997360	92997488	0.00641443492347652	-	.	gene_id "ENSMUSG00000127674.1"; transcript_id "ENSMUSG00000127674.1_tx_52"; exon_id "chr13_92997360_92997488_-"; exonnum "5"; txlen "890";
chr13	sragcm37_mid	exon	92997360	92997488	0.00641443492347652	-	.	gene_id "ENSMUSG00000127674.1"; transcript_id "ENSMUSG00000127674.1_tx_53"; exon_id "chr13_92997360_92997488_-"; exonnum "5"; txlen "1014";
chr13	sragcm37_mid	exon	92997360	92997488	0.00582274137804477	-	.	gene_id "ENSMUSG00000127674.1"; transcript_id "ENSMUSG00000127674.1_tx_54"; exon_id "chr13_92997360_92997488_-"; exonnum "5"; txlen "1388";
chr13	sragcm37_mid	exon	92997360	92997488	0.00582274137804477	-	.	gene_id "ENSMUSG00000127674.1"; transcript_id "ENSMUSG00000127674.1_tx_55"; exon_id "chr13_92997360_92997488_-"; exonnum "3"; txlen "1208";
chr13	sragcm37_mid	exon	92997360	92997488	0.00578588956551447	-	.	gene_id "ENSMUSG00000127674.1"; transcript_id "ENSMUSG00000127674.1_tx_56"; exon_id "chr13_92997360_92997488_-"; exonnum "5"; txlen "930";
chr13	sragcm37_mid	exon	92997360	92997488	0.00578588956551447	-	.	gene_id "ENSMUSG00000127674.1"; transcript_id "ENSMUSG00000127674.1_tx_57"; exon_id "chr13_92997360_92997488_-"; exonnum "4"; txlen "788";
chr13	sragcm37_mid	exon	92997360	92997488	0.00452879884959038	-	.	gene_id "ENSMUSG00000127674.1"; transcript_id "ENSMUSG00000127674.1_tx_60"; exon_id "chr13_92997360_92997488_-"; exonnum "5"; txlen "887";
chr13	sragcm37_mid	exon	92997360	92997488	0.00452879884959038	-	.	gene_id "ENSMUSG00000127674.1"; transcript_id "ENSMUSG00000127674.1_tx_61"; exon_id "chr13_92997360_92997488_-"; exonnum "5"; txlen "1011";
chr13	sragcm37_mid	exon	92997360	92997488	0.00452879884959038	-	.	gene_id "ENSMUSG00000127674.1"; transcript_id "ENSMUSG00000127674.1_tx_62"; exon_id "chr13_92997360_92997488_-"; exonnum "4"; txlen "912";
chr13	sragcm37_mid	exon	92997360	92997488	0.00452879884959038	-	.	gene_id "ENSMUSG00000127674.1"; transcript_id "ENSMUSG00000127674.1_tx_63"; exon_id "chr13_92997360_92997488_-"; exonnum "3"; txlen "707";
chr13	sragcm37_mid	exon	92997360	92997488	0.00444715186473991	-	.	gene_id "ENSMUSG00000127674.1"; transcript_id "ENSMUSG00000127674.1_tx_64"; exon_id "chr13_92997360_92997488_-"; exonnum "4"; txlen "1189";
chr13	sragcm37_mid	exon	92997360	92997488	0.00444715186473991	-	.	gene_id "ENSMUSG00000127674.1"; transcript_id "ENSMUSG00000127674.1_tx_65"; exon_id "chr13_92997360_92997488_-"; exonnum "4"; txlen "812";
chr13	sragcm37_mid	exon	92997360	92997488	0.00437685461021804	-	.	gene_id "ENSMUSG00000127674.1"; transcript_id "ENSMUSG00000127674.1_tx_70"; exon_id "chr13_92997360_92997488_-"; exonnum "5"; txlen "1279";
chr13	sragcm37_mid	exon	92997360	92997488	0.00437685461021804	-	.	gene_id "ENSMUSG00000127674.1"; transcript_id "ENSMUSG00000127674.1_tx_71"; exon_id "chr13_92997360_92997488_-"; exonnum "5"; txlen "899";
chr13	sragcm37_mid	exon	92997360	92997488	0.00437685461021804	-	.	gene_id "ENSMUSG00000127674.1"; transcript_id "ENSMUSG00000127674.1_tx_72"; exon_id "chr13_92997360_92997488_-"; exonnum "5"; txlen "902";
chr13	sragcm37_mid	exon	92997360	92997488	0.00377360948510345	-	.	gene_id "ENSMUSG00000127674.1"; transcript_id "ENSMUSG00000127674.1_tx_75"; exon_id "chr13_92997360_92997488_-"; exonnum "6"; txlen "1406";
chr13	sragcm37_mid	exon	92997360	92997488	0.00377360948510345	-	.	gene_id "ENSMUSG00000127674.1"; transcript_id "ENSMUSG00000127674.1_tx_76"; exon_id "chr13_92997360_92997488_-"; exonnum "6"; txlen "1409";
chr13	sragcm37_mid	exon	92997360	92997488	0.00377360948510345	-	.	gene_id "ENSMUSG00000127674.1"; transcript_id "ENSMUSG00000127674.1_tx_77"; exon_id "chr13_92997360_92997488_-"; exonnum "6"; txlen "1530";
chr13	sragcm37_mid	exon	92997360	92997488	0.00377360948510345	-	.	gene_id "ENSMUSG00000127674.1"; transcript_id "ENSMUSG00000127674.1_tx_78"; exon_id "chr13_92997360_92997488_-"; exonnum "6"; txlen "1533";
chr13	sragcm37_mid	exon	92997360	92997488	0.00377360948510345	-	.	gene_id "ENSMUSG00000127674.1"; transcript_id "ENSMUSG00000127674.1_tx_79"; exon_id "chr13_92997360_92997488_-"; exonnum "6"; txlen "1570";
chr13	sragcm37_mid	exon	92997360	92997488	0.00377360948510345	-	.	gene_id "ENSMUSG00000127674.1"; transcript_id "ENSMUSG00000127674.1_tx_80"; exon_id "chr13_92997360_92997488_-"; exonnum "6"; txlen "1573";
chr13	sragcm37_mid	exon	92997360	92997488	0.00363828446777196	-	.	gene_id "ENSMUSG00000127674.1"; transcript_id "ENSMUSG00000127674.1_tx_82"; exon_id "chr13_92997360_92997488_-"; exonnum "6"; txlen "998";
chr13	sragcm37_mid	exon	92997360	92997488	0.00363828446777196	-	.	gene_id "ENSMUSG00000127674.1"; transcript_id "ENSMUSG00000127674.1_tx_84"; exon_id "chr13_92997360_92997488_-"; exonnum "6"; txlen "1001";
chr13	sragcm37_mid	exon	92997360	92997488	0.00354922992479413	-	.	gene_id "ENSMUSG00000127674.1"; transcript_id "ENSMUSG00000127674.1_tx_89"; exon_id "chr13_92997360_92997488_-"; exonnum "4"; txlen "781";
chr13	sragcm37_mid	exon	92997360	92997488	0.00252506833235762	-	.	gene_id "ENSMUSG00000127674.1"; transcript_id "ENSMUSG00000127674.1_tx_98"; exon_id "chr13_92997360_92997488_-"; exonnum "7"; txlen "1633";
chr13	sragcm37_mid	exon	92997360	92997488	0.00252506833235762	-	.	gene_id "ENSMUSG00000127674.1"; transcript_id "ENSMUSG00000127674.1_tx_99"; exon_id "chr13_92997360_92997488_-"; exonnum "7"; txlen "1256";
chr13	sragcm37_ss	exon	92998037	92998112	0.0126501765193657	-	.	gene_id "ENSMUSG00000127674.1"; transcript_id "ENSMUSG00000127674.1_tx_18"; exon_id "chr13_92998037_92998112_-"; exonnum "1"; txlen "590";
chr13	sragcm37_ss	exon	92998037	92998112	0.0126501765193657	-	.	gene_id "ENSMUSG00000127674.1"; transcript_id "ENSMUSG00000127674.1_tx_19"; exon_id "chr13_92998037_92998112_-"; exonnum "1"; txlen "967";
chr13	sragcm37_ss	exon	92998037	92998112	0.0468191469476575	-	.	gene_id "ENSMUSG00000127674.1"; transcript_id "ENSMUSG00000127674.1_tx_5"; exon_id "chr13_92998037_92998112_-"; exonnum "1"; txlen "843";
chr13	sragcm37_mid	exon	92998659	92998855	0.00837377462242326	-	.	gene_id "ENSMUSG00000127674.1"; transcript_id "ENSMUSG00000127674.1_tx_30"; exon_id "chr13_92998659_92998855_-"; exonnum "3"; txlen "1165";
chr13	sragcm37_mid	exon	92998659	92998855	0.00837377462242326	-	.	gene_id "ENSMUSG00000127674.1"; transcript_id "ENSMUSG00000127674.1_tx_31"; exon_id "chr13_92998659_92998855_-"; exonnum "4"; txlen "1307";
chr13	sragcm37_mid	exon	92998659	92998855	0.00837377462242326	-	.	gene_id "ENSMUSG00000127674.1"; transcript_id "ENSMUSG00000127674.1_tx_32"; exon_id "chr13_92998659_92998855_-"; exonnum "4"; txlen "1310";
chr13	sragcm37_mid	exon	92998659	92998855	0.00828398242842868	-	.	gene_id "ENSMUSG00000127674.1"; transcript_id "ENSMUSG00000127674.1_tx_33"; exon_id "chr13_92998659_92998855_-"; exonnum "2"; txlen "1084";
chr13	sragcm37_mid	exon	92998659	92998855	0.00707983209396887	-	.	gene_id "ENSMUSG00000127674.1"; transcript_id "ENSMUSG00000127674.1_tx_40"; exon_id "chr13_92998659_92998855_-"; exonnum "4"; txlen "1431";
chr13	sragcm37_mid	exon	92998659	92998855	0.00707983209396887	-	.	gene_id "ENSMUSG00000127674.1"; transcript_id "ENSMUSG00000127674.1_tx_41"; exon_id "chr13_92998659_92998855_-"; exonnum "3"; txlen "1289";
chr13	sragcm37_mid	exon	92998659	92998855	0.00646971264227197	-	.	gene_id "ENSMUSG00000127674.1"; transcript_id "ENSMUSG00000127674.1_tx_50"; exon_id "chr13_92998659_92998855_-"; exonnum "4"; txlen "1304";
chr13	sragcm37_mid	exon	92998659	92998855	0.00582274137804477	-	.	gene_id "ENSMUSG00000127674.1"; transcript_id "ENSMUSG00000127674.1_tx_55"; exon_id "chr13_92998659_92998855_-"; exonnum "2"; txlen "1208";
chr13	sragcm37_mid	exon	92998659	92998855	0.00578588956551447	-	.	gene_id "ENSMUSG00000127674.1"; transcript_id "ENSMUSG00000127674.1_tx_56"; exon_id "chr13_92998659_92998855_-"; exonnum "4"; txlen "930";
chr13	sragcm37_mid	exon	92998659	92998855	0.00578588956551447	-	.	gene_id "ENSMUSG00000127674.1"; transcript_id "ENSMUSG00000127674.1_tx_57"; exon_id "chr13_92998659_92998855_-"; exonnum "3"; txlen "788";
chr13	sragcm37_mid	exon	92998659	92998855	0.00452879884959038	-	.	gene_id "ENSMUSG00000127674.1"; transcript_id "ENSMUSG00000127674.1_tx_62"; exon_id "chr13_92998659_92998855_-"; exonnum "3"; txlen "912";
chr13	sragcm37_mid	exon	92998659	92998855	0.00452879884959038	-	.	gene_id "ENSMUSG00000127674.1"; transcript_id "ENSMUSG00000127674.1_tx_63"; exon_id "chr13_92998659_92998855_-"; exonnum "2"; txlen "707";
chr13	sragcm37_mid	exon	92998659	92998855	0.00437685461021804	-	.	gene_id "ENSMUSG00000127674.1"; transcript_id "ENSMUSG00000127674.1_tx_70"; exon_id "chr13_92998659_92998855_-"; exonnum "4"; txlen "1279";
chr13	sragcm37_mid	exon	92998659	92998855	0.00437685461021804	-	.	gene_id "ENSMUSG00000127674.1"; transcript_id "ENSMUSG00000127674.1_tx_71"; exon_id "chr13_92998659_92998855_-"; exonnum "4"; txlen "899";
chr13	sragcm37_mid	exon	92998659	92998855	0.00437685461021804	-	.	gene_id "ENSMUSG00000127674.1"; transcript_id "ENSMUSG00000127674.1_tx_72"; exon_id "chr13_92998659_92998855_-"; exonnum "4"; txlen "902";
chr13	sragcm37_mid	exon	92998659	92998855	0.00377360948510345	-	.	gene_id "ENSMUSG00000127674.1"; transcript_id "ENSMUSG00000127674.1_tx_79"; exon_id "chr13_92998659_92998855_-"; exonnum "5"; txlen "1570";
chr13	sragcm37_mid	exon	92998659	92998855	0.00377360948510345	-	.	gene_id "ENSMUSG00000127674.1"; transcript_id "ENSMUSG00000127674.1_tx_80"; exon_id "chr13_92998659_92998855_-"; exonnum "5"; txlen "1573";
chr13	sragcm37_mid	exon	92998699	92998855	0.00252506833235762	-	.	gene_id "ENSMUSG00000127674.1"; transcript_id "ENSMUSG00000127674.1_tx_100"; exon_id "chr13_92998699_92998855_-"; exonnum "6"; txlen "1509";
chr13	sragcm37_mid	exon	92998699	92998855	0.00252506833235762	-	.	gene_id "ENSMUSG00000127674.1"; transcript_id "ENSMUSG00000127674.1_tx_101"; exon_id "chr13_92998699_92998855_-"; exonnum "6"; txlen "1132";
chr13	sragcm37_mid	exon	92998699	92998855	0.00252506833235762	-	.	gene_id "ENSMUSG00000127674.1"; transcript_id "ENSMUSG00000127674.1_tx_102"; exon_id "chr13_92998699_92998855_-"; exonnum "4"; txlen "1207";
chr13	sragcm37_mid	exon	92998699	92998855	0.00252506833235762	-	.	gene_id "ENSMUSG00000127674.1"; transcript_id "ENSMUSG00000127674.1_tx_103"; exon_id "chr13_92998699_92998855_-"; exonnum "6"; txlen "1518";
chr13	sragcm37_mid	exon	92998699	92998855	0.00252506833235762	-	.	gene_id "ENSMUSG00000127674.1"; transcript_id "ENSMUSG00000127674.1_tx_104"; exon_id "chr13_92998699_92998855_-"; exonnum "4"; txlen "1331";
chr13	sragcm37_mid	exon	92998699	92998855	0.00252506833235762	-	.	gene_id "ENSMUSG00000127674.1"; transcript_id "ENSMUSG00000127674.1_tx_105"; exon_id "chr13_92998699_92998855_-"; exonnum "6"; txlen "1642";
chr13	sragcm37_mid	exon	92998699	92998855	0.00252506833235762	-	.	gene_id "ENSMUSG00000127674.1"; transcript_id "ENSMUSG00000127674.1_tx_106"; exon_id "chr13_92998699_92998855_-"; exonnum "4"; txlen "830";
chr13	sragcm37_mid	exon	92998699	92998855	0.00252506833235762	-	.	gene_id "ENSMUSG00000127674.1"; transcript_id "ENSMUSG00000127674.1_tx_107"; exon_id "chr13_92998699_92998855_-"; exonnum "6"; txlen "1141";
chr13	sragcm37_mid	exon	92998699	92998855	0.00252506833235762	-	.	gene_id "ENSMUSG00000127674.1"; transcript_id "ENSMUSG00000127674.1_tx_108"; exon_id "chr13_92998699_92998855_-"; exonnum "7"; txlen "1693";
chr13	sragcm37_mid	exon	92998699	92998855	0.0214964134999654	-	.	gene_id "ENSMUSG00000127674.1"; transcript_id "ENSMUSG00000127674.1_tx_11"; exon_id "chr13_92998699_92998855_-"; exonnum "2"; txlen "884";
chr13	sragcm37_mid	exon	92998699	92998855	0.020576449843367	-	.	gene_id "ENSMUSG00000127674.1"; transcript_id "ENSMUSG00000127674.1_tx_12"; exon_id "chr13_92998699_92998855_-"; exonnum "3"; txlen "1125";
chr13	sragcm37_mid	exon	92998699	92998855	0.0184200449114437	-	.	gene_id "ENSMUSG00000127674.1"; transcript_id "ENSMUSG00000127674.1_tx_13"; exon_id "chr13_92998699_92998855_-"; exonnum "2"; txlen "1044";
chr13	sragcm37_mid	exon	92998699	92998855	0.0141231300033592	-	.	gene_id "ENSMUSG00000127674.1"; transcript_id "ENSMUSG00000127674.1_tx_17"; exon_id "chr13_92998699_92998855_-"; exonnum "4"; txlen "1270";
chr13	sragcm37_mid	exon	92998699	92998855	0.0102962625088397	-	.	gene_id "ENSMUSG00000127674.1"; transcript_id "ENSMUSG00000127674.1_tx_20"; exon_id "chr13_92998699_92998855_-"; exonnum "4"; txlen "1267";
chr13	sragcm37_mid	exon	92998699	92998855	0.0101432492362598	-	.	gene_id "ENSMUSG00000127674.1"; transcript_id "ENSMUSG00000127674.1_tx_21"; exon_id "chr13_92998699_92998855_-"; exonnum "3"; txlen "748";
chr13	sragcm37_mid	exon	92998699	92998855	0.00996366484827065	-	.	gene_id "ENSMUSG00000127674.1"; transcript_id "ENSMUSG00000127674.1_tx_22"; exon_id "chr13_92998699_92998855_-"; exonnum "4"; txlen "893";
chr13	sragcm37_mid	exon	92998699	92998855	0.00924532729631403	-	.	gene_id "ENSMUSG00000127674.1"; transcript_id "ENSMUSG00000127674.1_tx_23"; exon_id "chr13_92998699_92998855_-"; exonnum "2"; txlen "667";
chr13	sragcm37_mid	exon	92998699	92998855	0.00896546816785501	-	.	gene_id "ENSMUSG00000127674.1"; transcript_id "ENSMUSG00000127674.1_tx_25"; exon_id "chr13_92998699_92998855_-"; exonnum "3"; txlen "1249";
chr13	sragcm37_mid	exon	92998699	92998855	0.00886124331308694	-	.	gene_id "ENSMUSG00000127674.1"; transcript_id "ENSMUSG00000127674.1_tx_26"; exon_id "chr13_92998699_92998855_-"; exonnum "3"; txlen "996";
chr13	sragcm37_mid	exon	92998699	92998855	0.00865246508221669	-	.	gene_id "ENSMUSG00000127674.1"; transcript_id "ENSMUSG00000127674.1_tx_28"; exon_id "chr13_92998699_92998855_-"; exonnum "4"; txlen "1141";
chr13	sragcm37_mid	exon	92998699	92998855	0.00796332137314115	-	.	gene_id "ENSMUSG00000127674.1"; transcript_id "ENSMUSG00000127674.1_tx_36"; exon_id "chr13_92998699_92998855_-"; exonnum "2"; txlen "915";
chr13	sragcm37_mid	exon	92998699	92998855	0.00770837745193091	-	.	gene_id "ENSMUSG00000127674.1"; transcript_id "ENSMUSG00000127674.1_tx_37"; exon_id "chr13_92998699_92998855_-"; exonnum "4"; txlen "1391";
chr13	sragcm37_mid	exon	92998699	92998855	0.00770837745193091	-	.	gene_id "ENSMUSG00000127674.1"; transcript_id "ENSMUSG00000127674.1_tx_38"; exon_id "chr13_92998699_92998855_-"; exonnum "4"; txlen "1394";
chr13	sragcm37_mid	exon	92998699	92998855	0.00699003989997429	-	.	gene_id "ENSMUSG00000127674.1"; transcript_id "ENSMUSG00000127674.1_tx_42"; exon_id "chr13_92998699_92998855_-"; exonnum "2"; txlen "1168";
chr13	sragcm37_mid	exon	92998699	92998855	0.00694393791398345	-	.	gene_id "ENSMUSG00000127674.1"; transcript_id "ENSMUSG00000127674.1_tx_43"; exon_id "chr13_92998699_92998855_-"; exonnum "5"; txlen "1205";
chr13	sragcm37_mid	exon	92998699	92998855	0.00694393791398345	-	.	gene_id "ENSMUSG00000127674.1"; transcript_id "ENSMUSG00000127674.1_tx_44"; exon_id "chr13_92998699_92998855_-"; exonnum "5"; txlen "1582";
chr13	sragcm37_mid	exon	92998699	92998855	0.00694393791398345	-	.	gene_id "ENSMUSG00000127674.1"; transcript_id "ENSMUSG00000127674.1_tx_45"; exon_id "chr13_92998699_92998855_-"; exonnum "5"; txlen "1458";
chr13	sragcm37_mid	exon	92998699	92998855	0.00694393791398345	-	.	gene_id "ENSMUSG00000127674.1"; transcript_id "ENSMUSG00000127674.1_tx_46"; exon_id "chr13_92998699_92998855_-"; exonnum "5"; txlen "1081";
chr13	sragcm37_mid	exon	92998699	92998855	0.00659401931146568	-	.	gene_id "ENSMUSG00000127674.1"; transcript_id "ENSMUSG00000127674.1_tx_47"; exon_id "chr13_92998699_92998855_-"; exonnum "3"; txlen "872";
chr13	sragcm37_mid	exon	92998699	92998855	0.00646971264227197	-	.	gene_id "ENSMUSG00000127674.1"; transcript_id "ENSMUSG00000127674.1_tx_49"; exon_id "chr13_92998699_92998855_-"; exonnum "4"; txlen "1264";
chr13	sragcm37_mid	exon	92998699	92998855	0.00641443492347652	-	.	gene_id "ENSMUSG00000127674.1"; transcript_id "ENSMUSG00000127674.1_tx_52"; exon_id "chr13_92998699_92998855_-"; exonnum "4"; txlen "890";
chr13	sragcm37_mid	exon	92998699	92998855	0.00641443492347652	-	.	gene_id "ENSMUSG00000127674.1"; transcript_id "ENSMUSG00000127674.1_tx_53"; exon_id "chr13_92998699_92998855_-"; exonnum "4"; txlen "1014";
chr13	sragcm37_mid	exon	92998699	92998855	0.00582274137804477	-	.	gene_id "ENSMUSG00000127674.1"; transcript_id "ENSMUSG00000127674.1_tx_54"; exon_id "chr13_92998699_92998855_-"; exonnum "4"; txlen "1388";
chr13	sragcm37_mid	exon	92998699	92998855	0.00510323515742256	-	.	gene_id "ENSMUSG00000127674.1"; transcript_id "ENSMUSG00000127674.1_tx_58"; exon_id "chr13_92998699_92998855_-"; exonnum "4"; txlen "1138";
chr13	sragcm37_mid	exon	92998699	92998855	0.00510323515742256	-	.	gene_id "ENSMUSG00000127674.1"; transcript_id "ENSMUSG00000127674.1_tx_59"; exon_id "chr13_92998699_92998855_-"; exonnum "4"; txlen "1262";
chr13	sragcm37_mid	exon	92998699	92998855	0.00452879884959038	-	.	gene_id "ENSMUSG00000127674.1"; transcript_id "ENSMUSG00000127674.1_tx_60"; exon_id "chr13_92998699_92998855_-"; exonnum "4"; txlen "887";
chr13	sragcm37_mid	exon	92998699	92998855	0.00452879884959038	-	.	gene_id "ENSMUSG00000127674.1"; transcript_id "ENSMUSG00000127674.1_tx_61"; exon_id "chr13_92998699_92998855_-"; exonnum "4"; txlen "1011";
chr13	sragcm37_mid	exon	92998699	92998855	0.00444715186473991	-	.	gene_id "ENSMUSG00000127674.1"; transcript_id "ENSMUSG00000127674.1_tx_64"; exon_id "chr13_92998699_92998855_-"; exonnum "3"; txlen "1189";
chr13	sragcm37_mid	exon	92998699	92998855	0.00444715186473991	-	.	gene_id "ENSMUSG00000127674.1"; transcript_id "ENSMUSG00000127674.1_tx_65"; exon_id "chr13_92998699_92998855_-"; exonnum "3"; txlen "812";
chr13	sragcm37_mid	exon	92998699	92998855	0.00420531321747678	-	.	gene_id "ENSMUSG00000127674.1"; transcript_id "ENSMUSG00000127674.1_tx_73"; exon_id "chr13_92998699_92998855_-"; exonnum "4"; txlen "1135";
chr13	sragcm37_mid	exon	92998699	92998855	0.00420531321747678	-	.	gene_id "ENSMUSG00000127674.1"; transcript_id "ENSMUSG00000127674.1_tx_74"; exon_id "chr13_92998699_92998855_-"; exonnum "3"; txlen "1120";
chr13	sragcm37_mid	exon	92998699	92998855	0.00377360948510345	-	.	gene_id "ENSMUSG00000127674.1"; transcript_id "ENSMUSG00000127674.1_tx_75"; exon_id "chr13_92998699_92998855_-"; exonnum "5"; txlen "1406";
chr13	sragcm37_mid	exon	92998699	92998855	0.00377360948510345	-	.	gene_id "ENSMUSG00000127674.1"; transcript_id "ENSMUSG00000127674.1_tx_76"; exon_id "chr13_92998699_92998855_-"; exonnum "5"; txlen "1409";
chr13	sragcm37_mid	exon	92998699	92998855	0.00377360948510345	-	.	gene_id "ENSMUSG00000127674.1"; transcript_id "ENSMUSG00000127674.1_tx_77"; exon_id "chr13_92998699_92998855_-"; exonnum "5"; txlen "1530";
chr13	sragcm37_mid	exon	92998699	92998855	0.00377360948510345	-	.	gene_id "ENSMUSG00000127674.1"; transcript_id "ENSMUSG00000127674.1_tx_78"; exon_id "chr13_92998699_92998855_-"; exonnum "5"; txlen "1533";
chr13	sragcm37_mid	exon	92998699	92998855	0.00363828446777196	-	.	gene_id "ENSMUSG00000127674.1"; transcript_id "ENSMUSG00000127674.1_tx_81"; exon_id "chr13_92998699_92998855_-"; exonnum "5"; txlen "1246";
chr13	sragcm37_mid	exon	92998699	92998855	0.00363828446777196	-	.	gene_id "ENSMUSG00000127674.1"; transcript_id "ENSMUSG00000127674.1_tx_82"; exon_id "chr13_92998699_92998855_-"; exonnum "5"; txlen "998";
chr13	sragcm37_mid	exon	92998699	92998855	0.00363828446777196	-	.	gene_id "ENSMUSG00000127674.1"; transcript_id "ENSMUSG00000127674.1_tx_83"; exon_id "chr13_92998699_92998855_-"; exonnum "5"; txlen "1249";
chr13	sragcm37_mid	exon	92998699	92998855	0.00363828446777196	-	.	gene_id "ENSMUSG00000127674.1"; transcript_id "ENSMUSG00000127674.1_tx_84"; exon_id "chr13_92998699_92998855_-"; exonnum "5"; txlen "1001";
chr13	sragcm37_mid	exon	92998699	92998855	0.00354922992479413	-	.	gene_id "ENSMUSG00000127674.1"; transcript_id "ENSMUSG00000127674.1_tx_87"; exon_id "chr13_92998699_92998855_-"; exonnum "3"; txlen "1060";
chr13	sragcm37_mid	exon	92998699	92998855	0.00354922992479413	-	.	gene_id "ENSMUSG00000127674.1"; transcript_id "ENSMUSG00000127674.1_tx_88"; exon_id "chr13_92998699_92998855_-"; exonnum "3"; txlen "1029";
chr13	sragcm37_mid	exon	92998699	92998855	0.00354922992479413	-	.	gene_id "ENSMUSG00000127674.1"; transcript_id "ENSMUSG00000127674.1_tx_89"; exon_id "chr13_92998699_92998855_-"; exonnum "3"; txlen "781";
chr13	sragcm37_mid	exon	92998699	92998855	0.0273274431216793	-	.	gene_id "ENSMUSG00000127674.1"; transcript_id "ENSMUSG00000127674.1_tx_9"; exon_id "chr13_92998699_92998855_-"; exonnum "4"; txlen "1110";
chr13	sragcm37_mid	exon	92998699	92998855	0.00252506833235762	-	.	gene_id "ENSMUSG00000127674.1"; transcript_id "ENSMUSG00000127674.1_tx_98"; exon_id "chr13_92998699_92998855_-"; exonnum "6"; txlen "1633";
chr13	sragcm37_mid	exon	92998699	92998855	0.00252506833235762	-	.	gene_id "ENSMUSG00000127674.1"; transcript_id "ENSMUSG00000127674.1_tx_99"; exon_id "chr13_92998699_92998855_-"; exonnum "6"; txlen "1256";
chr13	HAVANA	exon	93000060	93001355	0	-	.	gene_id "ENSMUSG00000127674.1"; transcript_id "ENSMUST00000283502.1"; gene_type "lncRNA"; gene_name "ENSMUSG00000127674"; transcript_type "lncRNA"; transcript_name "ENSMUST00000283502"; exon_number 7; exon_id "ENSMUSE00001561699.1"; level 2; tag "basic"; tag "Ensembl_canonical"; tag "GENCODE_Primary"; tag "TAGENE";
chr13	HAVANA	transcript	93000060	93096747	0	-	.	gene_id "ENSMUSG00000127674.1"; transcript_id "ENSMUST00000283502.1"; gene_type "lncRNA"; gene_name "ENSMUSG00000127674"; transcript_type "lncRNA"; transcript_name "ENSMUST00000283502"; level 2; tag "basic"; tag "Ensembl_canonical"; tag "GENCODE_Primary"; tag "TAGENE";
chr13	sragcm37_mid	exon	93001296	93001355	0.00252506833235762	-	.	gene_id "ENSMUSG00000127674.1"; transcript_id "ENSMUSG00000127674.1_tx_102"; exon_id "chr13_93001296_93001355_-"; exonnum "3"; txlen "1207";
chr13	sragcm37_mid	exon	93001296	93001355	0.00252506833235762	-	.	gene_id "ENSMUSG00000127674.1"; transcript_id "ENSMUSG00000127674.1_tx_103"; exon_id "chr13_93001296_93001355_-"; exonnum "5"; txlen "1518";
chr13	sragcm37_mid	exon	93001296	93001355	0.00252506833235762	-	.	gene_id "ENSMUSG00000127674.1"; transcript_id "ENSMUSG00000127674.1_tx_104"; exon_id "chr13_93001296_93001355_-"; exonnum "3"; txlen "1331";
chr13	sragcm37_mid	exon	93001296	93001355	0.00252506833235762	-	.	gene_id "ENSMUSG00000127674.1"; transcript_id "ENSMUSG00000127674.1_tx_105"; exon_id "chr13_93001296_93001355_-"; exonnum "5"; txlen "1642";
chr13	sragcm37_mid	exon	93001296	93001355	0.00252506833235762	-	.	gene_id "ENSMUSG00000127674.1"; transcript_id "ENSMUSG00000127674.1_tx_106"; exon_id "chr13_93001296_93001355_-"; exonnum "3"; txlen "830";
chr13	sragcm37_mid	exon	93001296	93001355	0.00252506833235762	-	.	gene_id "ENSMUSG00000127674.1"; transcript_id "ENSMUSG00000127674.1_tx_107"; exon_id "chr13_93001296_93001355_-"; exonnum "5"; txlen "1141";
chr13	sragcm37_mid	exon	93001296	93001355	0.00252506833235762	-	.	gene_id "ENSMUSG00000127674.1"; transcript_id "ENSMUSG00000127674.1_tx_108"; exon_id "chr13_93001296_93001355_-"; exonnum "6"; txlen "1693";
chr13	sragcm37_mid	exon	93001296	93001355	0.00363828446777196	-	.	gene_id "ENSMUSG00000127674.1"; transcript_id "ENSMUSG00000127674.1_tx_85"; exon_id "chr13_93001296_93001355_-"; exonnum "5"; txlen "542";
chr13	sragcm37_mid	exon	93001296	93001355	0.00363828446777196	-	.	gene_id "ENSMUSG00000127674.1"; transcript_id "ENSMUSG00000127674.1_tx_86"; exon_id "chr13_93001296_93001355_-"; exonnum "5"; txlen "545";
chr13	HAVANA	exon	93002541	93002621	0	-	.	gene_id "ENSMUSG00000127674.1"; transcript_id "ENSMUST00000283502.1"; gene_type "lncRNA"; gene_name "ENSMUSG00000127674"; transcript_type "lncRNA"; transcript_name "ENSMUST00000283502"; exon_number 6; exon_id "ENSMUSE00001561697.1"; level 2; tag "basic"; tag "Ensembl_canonical"; tag "GENCODE_Primary"; tag "TAGENE";
chr13	ENSEMBL_gcm37	exon	93002541	93002621	0.00252506833235762	-	.	gene_id "ENSMUSG00000127674.1"; transcript_id "ENSMUSG00000127674.1_tx_100"; exon_id "chr13_93002541_93002621_-"; exonnum "5"; txlen "1509";
chr13	ENSEMBL_gcm37	exon	93002541	93002621	0.00252506833235762	-	.	gene_id "ENSMUSG00000127674.1"; transcript_id "ENSMUSG00000127674.1_tx_101"; exon_id "chr13_93002541_93002621_-"; exonnum "5"; txlen "1132";
chr13	ENSEMBL_gcm37	exon	93002541	93002621	0.00252506833235762	-	.	gene_id "ENSMUSG00000127674.1"; transcript_id "ENSMUSG00000127674.1_tx_102"; exon_id "chr13_93002541_93002621_-"; exonnum "2"; txlen "1207";
chr13	ENSEMBL_gcm37	exon	93002541	93002621	0.00252506833235762	-	.	gene_id "ENSMUSG00000127674.1"; transcript_id "ENSMUSG00000127674.1_tx_103"; exon_id "chr13_93002541_93002621_-"; exonnum "4"; txlen "1518";
chr13	ENSEMBL_gcm37	exon	93002541	93002621	0.00252506833235762	-	.	gene_id "ENSMUSG00000127674.1"; transcript_id "ENSMUSG00000127674.1_tx_104"; exon_id "chr13_93002541_93002621_-"; exonnum "2"; txlen "1331";
chr13	ENSEMBL_gcm37	exon	93002541	93002621	0.00252506833235762	-	.	gene_id "ENSMUSG00000127674.1"; transcript_id "ENSMUSG00000127674.1_tx_105"; exon_id "chr13_93002541_93002621_-"; exonnum "4"; txlen "1642";
chr13	ENSEMBL_gcm37	exon	93002541	93002621	0.00252506833235762	-	.	gene_id "ENSMUSG00000127674.1"; transcript_id "ENSMUSG00000127674.1_tx_106"; exon_id "chr13_93002541_93002621_-"; exonnum "2"; txlen "830";
chr13	ENSEMBL_gcm37	exon	93002541	93002621	0.00252506833235762	-	.	gene_id "ENSMUSG00000127674.1"; transcript_id "ENSMUSG00000127674.1_tx_107"; exon_id "chr13_93002541_93002621_-"; exonnum "4"; txlen "1141";
chr13	ENSEMBL_gcm37	exon	93002541	93002621	0.00252506833235762	-	.	gene_id "ENSMUSG00000127674.1"; transcript_id "ENSMUSG00000127674.1_tx_108"; exon_id "chr13_93002541_93002621_-"; exonnum "5"; txlen "1693";
chr13	ENSEMBL_gcm37	exon	93002541	93002621	0.020576449843367	-	.	gene_id "ENSMUSG00000127674.1"; transcript_id "ENSMUSG00000127674.1_tx_12"; exon_id "chr13_93002541_93002621_-"; exonnum "2"; txlen "1125";
chr13	ENSEMBL_gcm37	exon	93002541	93002621	0.0141231300033592	-	.	gene_id "ENSMUSG00000127674.1"; transcript_id "ENSMUSG00000127674.1_tx_17"; exon_id "chr13_93002541_93002621_-"; exonnum "3"; txlen "1270";
chr13	ENSEMBL_gcm37	exon	93002541	93002621	0.0102962625088397	-	.	gene_id "ENSMUSG00000127674.1"; transcript_id "ENSMUSG00000127674.1_tx_20"; exon_id "chr13_93002541_93002621_-"; exonnum "3"; txlen "1267";
chr13	ENSEMBL_gcm37	exon	93002541	93002621	0.0101432492362598	-	.	gene_id "ENSMUSG00000127674.1"; transcript_id "ENSMUSG00000127674.1_tx_21"; exon_id "chr13_93002541_93002621_-"; exonnum "2"; txlen "748";
chr13	ENSEMBL_gcm37	exon	93002541	93002621	0.00996366484827065	-	.	gene_id "ENSMUSG00000127674.1"; transcript_id "ENSMUSG00000127674.1_tx_22"; exon_id "chr13_93002541_93002621_-"; exonnum "3"; txlen "893";
chr13	ENSEMBL_gcm37	exon	93002541	93002621	0.00896546816785501	-	.	gene_id "ENSMUSG00000127674.1"; transcript_id "ENSMUSG00000127674.1_tx_25"; exon_id "chr13_93002541_93002621_-"; exonnum "2"; txlen "1249";
chr13	ENSEMBL_gcm37	exon	93002541	93002621	0.00886124331308694	-	.	gene_id "ENSMUSG00000127674.1"; transcript_id "ENSMUSG00000127674.1_tx_26"; exon_id "chr13_93002541_93002621_-"; exonnum "2"; txlen "996";
chr13	ENSEMBL_gcm37	exon	93002541	93002621	0.00865246508221669	-	.	gene_id "ENSMUSG00000127674.1"; transcript_id "ENSMUSG00000127674.1_tx_28"; exon_id "chr13_93002541_93002621_-"; exonnum "3"; txlen "1141";
chr13	ENSEMBL_gcm37	exon	93002541	93002621	0.00837377462242326	-	.	gene_id "ENSMUSG00000127674.1"; transcript_id "ENSMUSG00000127674.1_tx_30"; exon_id "chr13_93002541_93002621_-"; exonnum "2"; txlen "1165";
chr13	ENSEMBL_gcm37	exon	93002541	93002621	0.00837377462242326	-	.	gene_id "ENSMUSG00000127674.1"; transcript_id "ENSMUSG00000127674.1_tx_31"; exon_id "chr13_93002541_93002621_-"; exonnum "3"; txlen "1307";
chr13	ENSEMBL_gcm37	exon	93002541	93002621	0.00837377462242326	-	.	gene_id "ENSMUSG00000127674.1"; transcript_id "ENSMUSG00000127674.1_tx_32"; exon_id "chr13_93002541_93002621_-"; exonnum "3"; txlen "1310";
chr13	ENSEMBL_gcm37	exon	93002541	93002621	0.00770837745193091	-	.	gene_id "ENSMUSG00000127674.1"; transcript_id "ENSMUSG00000127674.1_tx_37"; exon_id "chr13_93002541_93002621_-"; exonnum "3"; txlen "1391";
chr13	ENSEMBL_gcm37	exon	93002541	93002621	0.00770837745193091	-	.	gene_id "ENSMUSG00000127674.1"; transcript_id "ENSMUSG00000127674.1_tx_38"; exon_id "chr13_93002541_93002621_-"; exonnum "3"; txlen "1394";
chr13	ENSEMBL_gcm37	exon	93002541	93002621	0.00707983209396887	-	.	gene_id "ENSMUSG00000127674.1"; transcript_id "ENSMUSG00000127674.1_tx_40"; exon_id "chr13_93002541_93002621_-"; exonnum "3"; txlen "1431";
chr13	ENSEMBL_gcm37	exon	93002541	93002621	0.00707983209396887	-	.	gene_id "ENSMUSG00000127674.1"; transcript_id "ENSMUSG00000127674.1_tx_41"; exon_id "chr13_93002541_93002621_-"; exonnum "2"; txlen "1289";
chr13	ENSEMBL_gcm37	exon	93002541	93002621	0.00694393791398345	-	.	gene_id "ENSMUSG00000127674.1"; transcript_id "ENSMUSG00000127674.1_tx_43"; exon_id "chr13_93002541_93002621_-"; exonnum "4"; txlen "1205";
chr13	ENSEMBL_gcm37	exon	93002541	93002621	0.00694393791398345	-	.	gene_id "ENSMUSG00000127674.1"; transcript_id "ENSMUSG00000127674.1_tx_44"; exon_id "chr13_93002541_93002621_-"; exonnum "4"; txlen "1582";
chr13	ENSEMBL_gcm37	exon	93002541	93002621	0.00694393791398345	-	.	gene_id "ENSMUSG00000127674.1"; transcript_id "ENSMUSG00000127674.1_tx_45"; exon_id "chr13_93002541_93002621_-"; exonnum "4"; txlen "1458";
chr13	ENSEMBL_gcm37	exon	93002541	93002621	0.00694393791398345	-	.	gene_id "ENSMUSG00000127674.1"; transcript_id "ENSMUSG00000127674.1_tx_46"; exon_id "chr13_93002541_93002621_-"; exonnum "4"; txlen "1081";
chr13	ENSEMBL_gcm37	exon	93002541	93002621	0.00659401931146568	-	.	gene_id "ENSMUSG00000127674.1"; transcript_id "ENSMUSG00000127674.1_tx_47"; exon_id "chr13_93002541_93002621_-"; exonnum "2"; txlen "872";
chr13	ENSEMBL_gcm37	exon	93002541	93002621	0.00646971264227197	-	.	gene_id "ENSMUSG00000127674.1"; transcript_id "ENSMUSG00000127674.1_tx_49"; exon_id "chr13_93002541_93002621_-"; exonnum "3"; txlen "1264";
chr13	ENSEMBL_gcm37	exon	93002541	93002621	0.00646971264227197	-	.	gene_id "ENSMUSG00000127674.1"; transcript_id "ENSMUSG00000127674.1_tx_50"; exon_id "chr13_93002541_93002621_-"; exonnum "3"; txlen "1304";
chr13	ENSEMBL_gcm37	exon	93002541	93002621	0.00641443492347652	-	.	gene_id "ENSMUSG00000127674.1"; transcript_id "ENSMUSG00000127674.1_tx_52"; exon_id "chr13_93002541_93002621_-"; exonnum "3"; txlen "890";
chr13	ENSEMBL_gcm37	exon	93002541	93002621	0.00641443492347652	-	.	gene_id "ENSMUSG00000127674.1"; transcript_id "ENSMUSG00000127674.1_tx_53"; exon_id "chr13_93002541_93002621_-"; exonnum "3"; txlen "1014";
chr13	ENSEMBL_gcm37	exon	93002541	93002621	0.00582274137804477	-	.	gene_id "ENSMUSG00000127674.1"; transcript_id "ENSMUSG00000127674.1_tx_54"; exon_id "chr13_93002541_93002621_-"; exonnum "3"; txlen "1388";
chr13	ENSEMBL_gcm37	exon	93002541	93002621	0.00578588956551447	-	.	gene_id "ENSMUSG00000127674.1"; transcript_id "ENSMUSG00000127674.1_tx_56"; exon_id "chr13_93002541_93002621_-"; exonnum "3"; txlen "930";
chr13	ENSEMBL_gcm37	exon	93002541	93002621	0.00578588956551447	-	.	gene_id "ENSMUSG00000127674.1"; transcript_id "ENSMUSG00000127674.1_tx_57"; exon_id "chr13_93002541_93002621_-"; exonnum "2"; txlen "788";
chr13	ENSEMBL_gcm37	exon	93002541	93002621	0.00510323515742256	-	.	gene_id "ENSMUSG00000127674.1"; transcript_id "ENSMUSG00000127674.1_tx_58"; exon_id "chr13_93002541_93002621_-"; exonnum "3"; txlen "1138";
chr13	ENSEMBL_gcm37	exon	93002541	93002621	0.00510323515742256	-	.	gene_id "ENSMUSG00000127674.1"; transcript_id "ENSMUSG00000127674.1_tx_59"; exon_id "chr13_93002541_93002621_-"; exonnum "3"; txlen "1262";
chr13	ENSEMBL_gcm37	exon	93002541	93002621	0.00452879884959038	-	.	gene_id "ENSMUSG00000127674.1"; transcript_id "ENSMUSG00000127674.1_tx_60"; exon_id "chr13_93002541_93002621_-"; exonnum "3"; txlen "887";
chr13	ENSEMBL_gcm37	exon	93002541	93002621	0.00452879884959038	-	.	gene_id "ENSMUSG00000127674.1"; transcript_id "ENSMUSG00000127674.1_tx_61"; exon_id "chr13_93002541_93002621_-"; exonnum "3"; txlen "1011";
chr13	ENSEMBL_gcm37	exon	93002541	93002621	0.00452879884959038	-	.	gene_id "ENSMUSG00000127674.1"; transcript_id "ENSMUSG00000127674.1_tx_62"; exon_id "chr13_93002541_93002621_-"; exonnum "2"; txlen "912";
chr13	ENSEMBL_gcm37	exon	93002541	93002621	0.00437685461021804	-	.	gene_id "ENSMUSG00000127674.1"; transcript_id "ENSMUSG00000127674.1_tx_70"; exon_id "chr13_93002541_93002621_-"; exonnum "3"; txlen "1279";
chr13	ENSEMBL_gcm37	exon	93002541	93002621	0.00437685461021804	-	.	gene_id "ENSMUSG00000127674.1"; transcript_id "ENSMUSG00000127674.1_tx_71"; exon_id "chr13_93002541_93002621_-"; exonnum "3"; txlen "899";
chr13	ENSEMBL_gcm37	exon	93002541	93002621	0.00437685461021804	-	.	gene_id "ENSMUSG00000127674.1"; transcript_id "ENSMUSG00000127674.1_tx_72"; exon_id "chr13_93002541_93002621_-"; exonnum "3"; txlen "902";
chr13	ENSEMBL_gcm37	exon	93002541	93002621	0.00420531321747678	-	.	gene_id "ENSMUSG00000127674.1"; transcript_id "ENSMUSG00000127674.1_tx_73"; exon_id "chr13_93002541_93002621_-"; exonnum "3"; txlen "1135";
chr13	ENSEMBL_gcm37	exon	93002541	93002621	0.00420531321747678	-	.	gene_id "ENSMUSG00000127674.1"; transcript_id "ENSMUSG00000127674.1_tx_74"; exon_id "chr13_93002541_93002621_-"; exonnum "2"; txlen "1120";
chr13	ENSEMBL_gcm37	exon	93002541	93002621	0.00377360948510345	-	.	gene_id "ENSMUSG00000127674.1"; transcript_id "ENSMUSG00000127674.1_tx_75"; exon_id "chr13_93002541_93002621_-"; exonnum "4"; txlen "1406";
chr13	ENSEMBL_gcm37	exon	93002541	93002621	0.00377360948510345	-	.	gene_id "ENSMUSG00000127674.1"; transcript_id "ENSMUSG00000127674.1_tx_76"; exon_id "chr13_93002541_93002621_-"; exonnum "4"; txlen "1409";
chr13	ENSEMBL_gcm37	exon	93002541	93002621	0.00377360948510345	-	.	gene_id "ENSMUSG00000127674.1"; transcript_id "ENSMUSG00000127674.1_tx_77"; exon_id "chr13_93002541_93002621_-"; exonnum "4"; txlen "1530";
chr13	ENSEMBL_gcm37	exon	93002541	93002621	0.00377360948510345	-	.	gene_id "ENSMUSG00000127674.1"; transcript_id "ENSMUSG00000127674.1_tx_78"; exon_id "chr13_93002541_93002621_-"; exonnum "4"; txlen "1533";
chr13	ENSEMBL_gcm37	exon	93002541	93002621	0.00377360948510345	-	.	gene_id "ENSMUSG00000127674.1"; transcript_id "ENSMUSG00000127674.1_tx_79"; exon_id "chr13_93002541_93002621_-"; exonnum "4"; txlen "1570";
chr13	ENSEMBL_gcm37	exon	93002541	93002621	0.00377360948510345	-	.	gene_id "ENSMUSG00000127674.1"; transcript_id "ENSMUSG00000127674.1_tx_80"; exon_id "chr13_93002541_93002621_-"; exonnum "4"; txlen "1573";
chr13	ENSEMBL_gcm37	exon	93002541	93002621	0.00363828446777196	-	.	gene_id "ENSMUSG00000127674.1"; transcript_id "ENSMUSG00000127674.1_tx_81"; exon_id "chr13_93002541_93002621_-"; exonnum "4"; txlen "1246";
chr13	ENSEMBL_gcm37	exon	93002541	93002621	0.00363828446777196	-	.	gene_id "ENSMUSG00000127674.1"; transcript_id "ENSMUSG00000127674.1_tx_82"; exon_id "chr13_93002541_93002621_-"; exonnum "4"; txlen "998";
chr13	ENSEMBL_gcm37	exon	93002541	93002621	0.00363828446777196	-	.	gene_id "ENSMUSG00000127674.1"; transcript_id "ENSMUSG00000127674.1_tx_83"; exon_id "chr13_93002541_93002621_-"; exonnum "4"; txlen "1249";
chr13	ENSEMBL_gcm37	exon	93002541	93002621	0.00363828446777196	-	.	gene_id "ENSMUSG00000127674.1"; transcript_id "ENSMUSG00000127674.1_tx_84"; exon_id "chr13_93002541_93002621_-"; exonnum "4"; txlen "1001";
chr13	ENSEMBL_gcm37	exon	93002541	93002621	0.00363828446777196	-	.	gene_id "ENSMUSG00000127674.1"; transcript_id "ENSMUSG00000127674.1_tx_85"; exon_id "chr13_93002541_93002621_-"; exonnum "4"; txlen "542";
chr13	ENSEMBL_gcm37	exon	93002541	93002621	0.00363828446777196	-	.	gene_id "ENSMUSG00000127674.1"; transcript_id "ENSMUSG00000127674.1_tx_86"; exon_id "chr13_93002541_93002621_-"; exonnum "4"; txlen "545";
chr13	ENSEMBL_gcm37	exon	93002541	93002621	0.0273274431216793	-	.	gene_id "ENSMUSG00000127674.1"; transcript_id "ENSMUSG00000127674.1_tx_9"; exon_id "chr13_93002541_93002621_-"; exonnum "3"; txlen "1110";
chr13	ENSEMBL_gcm37	exon	93002541	93002621	0.00252506833235762	-	.	gene_id "ENSMUSG00000127674.1"; transcript_id "ENSMUSG00000127674.1_tx_98"; exon_id "chr13_93002541_93002621_-"; exonnum "5"; txlen "1633";
chr13	ENSEMBL_gcm37	exon	93002541	93002621	0.00252506833235762	-	.	gene_id "ENSMUSG00000127674.1"; transcript_id "ENSMUSG00000127674.1_tx_99"; exon_id "chr13_93002541_93002621_-"; exonnum "5"; txlen "1256";
chr13	sragcm37_mid	exon	93003029	93003079	0.00252506833235762	-	.	gene_id "ENSMUSG00000127674.1"; transcript_id "ENSMUSG00000127674.1_tx_100"; exon_id "chr13_93003029_93003079_-"; exonnum "4"; txlen "1509";
chr13	sragcm37_mid	exon	93003029	93003079	0.00252506833235762	-	.	gene_id "ENSMUSG00000127674.1"; transcript_id "ENSMUSG00000127674.1_tx_101"; exon_id "chr13_93003029_93003079_-"; exonnum "4"; txlen "1132";
chr13	sragcm37_mid	exon	93003029	93003079	0.00252506833235762	-	.	gene_id "ENSMUSG00000127674.1"; transcript_id "ENSMUSG00000127674.1_tx_108"; exon_id "chr13_93003029_93003079_-"; exonnum "4"; txlen "1693";
chr13	sragcm37_mid	exon	93003029	93003079	0.00252506833235762	-	.	gene_id "ENSMUSG00000127674.1"; transcript_id "ENSMUSG00000127674.1_tx_98"; exon_id "chr13_93003029_93003079_-"; exonnum "4"; txlen "1633";
chr13	sragcm37_mid	exon	93003029	93003079	0.00252506833235762	-	.	gene_id "ENSMUSG00000127674.1"; transcript_id "ENSMUSG00000127674.1_tx_99"; exon_id "chr13_93003029_93003079_-"; exonnum "4"; txlen "1256";
chr13	sragcm37_mid	exon	93024931	93025069	0.00252506833235762	-	.	gene_id "ENSMUSG00000127674.1"; transcript_id "ENSMUSG00000127674.1_tx_100"; exon_id "chr13_93024931_93025069_-"; exonnum "3"; txlen "1509";
chr13	sragcm37_mid	exon	93024931	93025069	0.00252506833235762	-	.	gene_id "ENSMUSG00000127674.1"; transcript_id "ENSMUSG00000127674.1_tx_101"; exon_id "chr13_93024931_93025069_-"; exonnum "3"; txlen "1132";
chr13	sragcm37_mid	exon	93024931	93025069	0.00252506833235762	-	.	gene_id "ENSMUSG00000127674.1"; transcript_id "ENSMUSG00000127674.1_tx_103"; exon_id "chr13_93024931_93025069_-"; exonnum "3"; txlen "1518";
chr13	sragcm37_mid	exon	93024931	93025069	0.00252506833235762	-	.	gene_id "ENSMUSG00000127674.1"; transcript_id "ENSMUSG00000127674.1_tx_105"; exon_id "chr13_93024931_93025069_-"; exonnum "3"; txlen "1642";
chr13	sragcm37_mid	exon	93024931	93025069	0.00252506833235762	-	.	gene_id "ENSMUSG00000127674.1"; transcript_id "ENSMUSG00000127674.1_tx_107"; exon_id "chr13_93024931_93025069_-"; exonnum "3"; txlen "1141";
chr13	sragcm37_mid	exon	93024931	93025069	0.00252506833235762	-	.	gene_id "ENSMUSG00000127674.1"; transcript_id "ENSMUSG00000127674.1_tx_108"; exon_id "chr13_93024931_93025069_-"; exonnum "3"; txlen "1693";
chr13	sragcm37_mid	exon	93024931	93025069	0.00694393791398345	-	.	gene_id "ENSMUSG00000127674.1"; transcript_id "ENSMUSG00000127674.1_tx_43"; exon_id "chr13_93024931_93025069_-"; exonnum "3"; txlen "1205";
chr13	sragcm37_mid	exon	93024931	93025069	0.00694393791398345	-	.	gene_id "ENSMUSG00000127674.1"; transcript_id "ENSMUSG00000127674.1_tx_44"; exon_id "chr13_93024931_93025069_-"; exonnum "3"; txlen "1582";
chr13	sragcm37_mid	exon	93024931	93025069	0.00694393791398345	-	.	gene_id "ENSMUSG00000127674.1"; transcript_id "ENSMUSG00000127674.1_tx_45"; exon_id "chr13_93024931_93025069_-"; exonnum "3"; txlen "1458";
chr13	sragcm37_mid	exon	93024931	93025069	0.00694393791398345	-	.	gene_id "ENSMUSG00000127674.1"; transcript_id "ENSMUSG00000127674.1_tx_46"; exon_id "chr13_93024931_93025069_-"; exonnum "3"; txlen "1081";
chr13	sragcm37_mid	exon	93024931	93025069	0.00646971264227197	-	.	gene_id "ENSMUSG00000127674.1"; transcript_id "ENSMUSG00000127674.1_tx_49"; exon_id "chr13_93024931_93025069_-"; exonnum "2"; txlen "1264";
chr13	sragcm37_mid	exon	93024931	93025069	0.00646971264227197	-	.	gene_id "ENSMUSG00000127674.1"; transcript_id "ENSMUSG00000127674.1_tx_50"; exon_id "chr13_93024931_93025069_-"; exonnum "2"; txlen "1304";
chr13	sragcm37_mid	exon	93024931	93025069	0.00582274137804477	-	.	gene_id "ENSMUSG00000127674.1"; transcript_id "ENSMUSG00000127674.1_tx_54"; exon_id "chr13_93024931_93025069_-"; exonnum "2"; txlen "1388";
chr13	sragcm37_mid	exon	93024931	93025069	0.00452879884959038	-	.	gene_id "ENSMUSG00000127674.1"; transcript_id "ENSMUSG00000127674.1_tx_60"; exon_id "chr13_93024931_93025069_-"; exonnum "2"; txlen "887";
chr13	sragcm37_mid	exon	93024931	93025069	0.00452879884959038	-	.	gene_id "ENSMUSG00000127674.1"; transcript_id "ENSMUSG00000127674.1_tx_61"; exon_id "chr13_93024931_93025069_-"; exonnum "2"; txlen "1011";
chr13	sragcm37_mid	exon	93024931	93025069	0.00420531321747678	-	.	gene_id "ENSMUSG00000127674.1"; transcript_id "ENSMUSG00000127674.1_tx_73"; exon_id "chr13_93024931_93025069_-"; exonnum "2"; txlen "1135";
chr13	sragcm37_mid	exon	93024931	93025069	0.00377360948510345	-	.	gene_id "ENSMUSG00000127674.1"; transcript_id "ENSMUSG00000127674.1_tx_75"; exon_id "chr13_93024931_93025069_-"; exonnum "3"; txlen "1406";
chr13	sragcm37_mid	exon	93024931	93025069	0.00377360948510345	-	.	gene_id "ENSMUSG00000127674.1"; transcript_id "ENSMUSG00000127674.1_tx_76"; exon_id "chr13_93024931_93025069_-"; exonnum "3"; txlen "1409";
chr13	sragcm37_mid	exon	93024931	93025069	0.00377360948510345	-	.	gene_id "ENSMUSG00000127674.1"; transcript_id "ENSMUSG00000127674.1_tx_77"; exon_id "chr13_93024931_93025069_-"; exonnum "3"; txlen "1530";
chr13	sragcm37_mid	exon	93024931	93025069	0.00377360948510345	-	.	gene_id "ENSMUSG00000127674.1"; transcript_id "ENSMUSG00000127674.1_tx_78"; exon_id "chr13_93024931_93025069_-"; exonnum "3"; txlen "1533";
chr13	sragcm37_mid	exon	93024931	93025069	0.00377360948510345	-	.	gene_id "ENSMUSG00000127674.1"; transcript_id "ENSMUSG00000127674.1_tx_79"; exon_id "chr13_93024931_93025069_-"; exonnum "3"; txlen "1570";
chr13	sragcm37_mid	exon	93024931	93025069	0.00377360948510345	-	.	gene_id "ENSMUSG00000127674.1"; transcript_id "ENSMUSG00000127674.1_tx_80"; exon_id "chr13_93024931_93025069_-"; exonnum "3"; txlen "1573";
chr13	sragcm37_mid	exon	93024931	93025069	0.00363828446777196	-	.	gene_id "ENSMUSG00000127674.1"; transcript_id "ENSMUSG00000127674.1_tx_81"; exon_id "chr13_93024931_93025069_-"; exonnum "3"; txlen "1246";
chr13	sragcm37_mid	exon	93024931	93025069	0.00363828446777196	-	.	gene_id "ENSMUSG00000127674.1"; transcript_id "ENSMUSG00000127674.1_tx_82"; exon_id "chr13_93024931_93025069_-"; exonnum "3"; txlen "998";
chr13	sragcm37_mid	exon	93024931	93025069	0.00363828446777196	-	.	gene_id "ENSMUSG00000127674.1"; transcript_id "ENSMUSG00000127674.1_tx_83"; exon_id "chr13_93024931_93025069_-"; exonnum "3"; txlen "1249";
chr13	sragcm37_mid	exon	93024931	93025069	0.00363828446777196	-	.	gene_id "ENSMUSG00000127674.1"; transcript_id "ENSMUSG00000127674.1_tx_84"; exon_id "chr13_93024931_93025069_-"; exonnum "3"; txlen "1001";
chr13	sragcm37_mid	exon	93024931	93025069	0.00363828446777196	-	.	gene_id "ENSMUSG00000127674.1"; transcript_id "ENSMUSG00000127674.1_tx_85"; exon_id "chr13_93024931_93025069_-"; exonnum "3"; txlen "542";
chr13	sragcm37_mid	exon	93024931	93025069	0.00363828446777196	-	.	gene_id "ENSMUSG00000127674.1"; transcript_id "ENSMUSG00000127674.1_tx_86"; exon_id "chr13_93024931_93025069_-"; exonnum "3"; txlen "545";
chr13	sragcm37_mid	exon	93024931	93025069	0.00252506833235762	-	.	gene_id "ENSMUSG00000127674.1"; transcript_id "ENSMUSG00000127674.1_tx_98"; exon_id "chr13_93024931_93025069_-"; exonnum "3"; txlen "1633";
chr13	sragcm37_mid	exon	93024931	93025069	0.00252506833235762	-	.	gene_id "ENSMUSG00000127674.1"; transcript_id "ENSMUSG00000127674.1_tx_99"; exon_id "chr13_93024931_93025069_-"; exonnum "3"; txlen "1256";
chr13	sragcm37_mid	exon	93026266	93026437	0.00252506833235762	-	.	gene_id "ENSMUSG00000127674.1"; transcript_id "ENSMUSG00000127674.1_tx_100"; exon_id "chr13_93026266_93026437_-"; exonnum "2"; txlen "1509";
chr13	sragcm37_mid	exon	93026266	93026437	0.00252506833235762	-	.	gene_id "ENSMUSG00000127674.1"; transcript_id "ENSMUSG00000127674.1_tx_101"; exon_id "chr13_93026266_93026437_-"; exonnum "2"; txlen "1132";
chr13	sragcm37_mid	exon	93026266	93026437	0.00252506833235762	-	.	gene_id "ENSMUSG00000127674.1"; transcript_id "ENSMUSG00000127674.1_tx_103"; exon_id "chr13_93026266_93026437_-"; exonnum "2"; txlen "1518";
chr13	sragcm37_mid	exon	93026266	93026437	0.00252506833235762	-	.	gene_id "ENSMUSG00000127674.1"; transcript_id "ENSMUSG00000127674.1_tx_105"; exon_id "chr13_93026266_93026437_-"; exonnum "2"; txlen "1642";
chr13	sragcm37_mid	exon	93026266	93026437	0.00252506833235762	-	.	gene_id "ENSMUSG00000127674.1"; transcript_id "ENSMUSG00000127674.1_tx_107"; exon_id "chr13_93026266_93026437_-"; exonnum "2"; txlen "1141";
chr13	sragcm37_mid	exon	93026266	93026437	0.00252506833235762	-	.	gene_id "ENSMUSG00000127674.1"; transcript_id "ENSMUSG00000127674.1_tx_108"; exon_id "chr13_93026266_93026437_-"; exonnum "2"; txlen "1693";
chr13	sragcm37_mid	exon	93026266	93026437	0.00694393791398345	-	.	gene_id "ENSMUSG00000127674.1"; transcript_id "ENSMUSG00000127674.1_tx_43"; exon_id "chr13_93026266_93026437_-"; exonnum "2"; txlen "1205";
chr13	sragcm37_mid	exon	93026266	93026437	0.00694393791398345	-	.	gene_id "ENSMUSG00000127674.1"; transcript_id "ENSMUSG00000127674.1_tx_44"; exon_id "chr13_93026266_93026437_-"; exonnum "2"; txlen "1582";
chr13	sragcm37_mid	exon	93026266	93026437	0.00694393791398345	-	.	gene_id "ENSMUSG00000127674.1"; transcript_id "ENSMUSG00000127674.1_tx_45"; exon_id "chr13_93026266_93026437_-"; exonnum "2"; txlen "1458";
chr13	sragcm37_mid	exon	93026266	93026437	0.00694393791398345	-	.	gene_id "ENSMUSG00000127674.1"; transcript_id "ENSMUSG00000127674.1_tx_46"; exon_id "chr13_93026266_93026437_-"; exonnum "2"; txlen "1081";
chr13	sragcm37_mid	exon	93026266	93026437	0.00252506833235762	-	.	gene_id "ENSMUSG00000127674.1"; transcript_id "ENSMUSG00000127674.1_tx_98"; exon_id "chr13_93026266_93026437_-"; exonnum "2"; txlen "1633";
chr13	sragcm37_mid	exon	93026266	93026437	0.00252506833235762	-	.	gene_id "ENSMUSG00000127674.1"; transcript_id "ENSMUSG00000127674.1_tx_99"; exon_id "chr13_93026266_93026437_-"; exonnum "2"; txlen "1256";
chr13	sragcm37_es	exon	93032595	93033018	0.00923494422819889	-	.	gene_id "ENSMUSG00000127674.1"; transcript_id "ENSMUSG00000127674.1_tx_24"; exon_id "chr13_93032595_93033018_-"; exonnum "3"; txlen "686";
chr13	sragcm37_es	exon	93032595	93033018	0.00842681448224768	-	.	gene_id "ENSMUSG00000127674.1"; transcript_id "ENSMUSG00000127674.1_tx_29"; exon_id "chr13_93032595_93033018_-"; exonnum "3"; txlen "689";
chr13	sragcm37_es	exon	93032595	93033018	0.0652571295713383	-	.	gene_id "ENSMUSG00000127674.1"; transcript_id "ENSMUSG00000127674.1_tx_3"; exon_id "chr13_93032595_93033018_-"; exonnum "2"; txlen "544";
chr13	HAVANA	exon	93049698	93049839	0	-	.	gene_id "ENSMUSG00000127674.1"; transcript_id "ENSMUST00000283502.1"; gene_type "lncRNA"; gene_name "ENSMUSG00000127674"; transcript_type "lncRNA"; transcript_name "ENSMUST00000283502"; exon_number 5; exon_id "ENSMUSE00001561690.1"; level 2; tag "basic"; tag "Ensembl_canonical"; tag "GENCODE_Primary"; tag "TAGENE";
chr13	ENSEMBL_gcm37	exon	93049698	93049839	0.00252506833235762	-	.	gene_id "ENSMUSG00000127674.1"; transcript_id "ENSMUSG00000127674.1_tx_100"; exon_id "chr13_93049698_93049839_-"; exonnum "1"; txlen "1509";
chr13	ENSEMBL_gcm37	exon	93049698	93049839	0.00252506833235762	-	.	gene_id "ENSMUSG00000127674.1"; transcript_id "ENSMUSG00000127674.1_tx_101"; exon_id "chr13_93049698_93049839_-"; exonnum "1"; txlen "1132";
chr13	ENSEMBL_gcm37	exon	93049698	93049839	0.00252506833235762	-	.	gene_id "ENSMUSG00000127674.1"; transcript_id "ENSMUSG00000127674.1_tx_102"; exon_id "chr13_93049698_93049839_-"; exonnum "1"; txlen "1207";
chr13	ENSEMBL_gcm37	exon	93049698	93049839	0.00252506833235762	-	.	gene_id "ENSMUSG00000127674.1"; transcript_id "ENSMUSG00000127674.1_tx_103"; exon_id "chr13_93049698_93049839_-"; exonnum "1"; txlen "1518";
chr13	ENSEMBL_gcm37	exon	93049698	93049839	0.00252506833235762	-	.	gene_id "ENSMUSG00000127674.1"; transcript_id "ENSMUSG00000127674.1_tx_104"; exon_id "chr13_93049698_93049839_-"; exonnum "1"; txlen "1331";
chr13	ENSEMBL_gcm37	exon	93049698	93049839	0.00252506833235762	-	.	gene_id "ENSMUSG00000127674.1"; transcript_id "ENSMUSG00000127674.1_tx_105"; exon_id "chr13_93049698_93049839_-"; exonnum "1"; txlen "1642";
chr13	ENSEMBL_gcm37	exon	93049698	93049839	0.00252506833235762	-	.	gene_id "ENSMUSG00000127674.1"; transcript_id "ENSMUSG00000127674.1_tx_106"; exon_id "chr13_93049698_93049839_-"; exonnum "1"; txlen "830";
chr13	ENSEMBL_gcm37	exon	93049698	93049839	0.00252506833235762	-	.	gene_id "ENSMUSG00000127674.1"; transcript_id "ENSMUSG00000127674.1_tx_107"; exon_id "chr13_93049698_93049839_-"; exonnum "1"; txlen "1141";
chr13	ENSEMBL_gcm37	exon	93049698	93049839	0.00252506833235762	-	.	gene_id "ENSMUSG00000127674.1"; transcript_id "ENSMUSG00000127674.1_tx_108"; exon_id "chr13_93049698_93049839_-"; exonnum "1"; txlen "1693";
chr13	ENSEMBL_gcm37	exon	93049698	93049839	0.015507715766522	-	.	gene_id "ENSMUSG00000127674.1"; transcript_id "ENSMUSG00000127674.1_tx_15"; exon_id "chr13_93049698_93049839_-"; exonnum "2"; txlen "523";
chr13	ENSEMBL_gcm37	exon	93049698	93049839	0.0102962625088397	-	.	gene_id "ENSMUSG00000127674.1"; transcript_id "ENSMUSG00000127674.1_tx_20"; exon_id "chr13_93049698_93049839_-"; exonnum "2"; txlen "1267";
chr13	ENSEMBL_gcm37	exon	93049698	93049839	0.00923494422819889	-	.	gene_id "ENSMUSG00000127674.1"; transcript_id "ENSMUSG00000127674.1_tx_24"; exon_id "chr13_93049698_93049839_-"; exonnum "2"; txlen "686";
chr13	ENSEMBL_gcm37	exon	93049698	93049839	0.00837377462242326	-	.	gene_id "ENSMUSG00000127674.1"; transcript_id "ENSMUSG00000127674.1_tx_31"; exon_id "chr13_93049698_93049839_-"; exonnum "2"; txlen "1307";
chr13	ENSEMBL_gcm37	exon	93049698	93049839	0.00806754622790923	-	.	gene_id "ENSMUSG00000127674.1"; transcript_id "ENSMUSG00000127674.1_tx_34"; exon_id "chr13_93049698_93049839_-"; exonnum "2"; txlen "647";
chr13	ENSEMBL_gcm37	exon	93049698	93049839	0.00770837745193091	-	.	gene_id "ENSMUSG00000127674.1"; transcript_id "ENSMUSG00000127674.1_tx_37"; exon_id "chr13_93049698_93049839_-"; exonnum "2"; txlen "1391";
chr13	ENSEMBL_gcm37	exon	93049698	93049839	0.00707983209396887	-	.	gene_id "ENSMUSG00000127674.1"; transcript_id "ENSMUSG00000127674.1_tx_40"; exon_id "chr13_93049698_93049839_-"; exonnum "2"; txlen "1431";
chr13	ENSEMBL_gcm37	exon	93049698	93049839	0.00694393791398345	-	.	gene_id "ENSMUSG00000127674.1"; transcript_id "ENSMUSG00000127674.1_tx_43"; exon_id "chr13_93049698_93049839_-"; exonnum "1"; txlen "1205";
chr13	ENSEMBL_gcm37	exon	93049698	93049839	0.00694393791398345	-	.	gene_id "ENSMUSG00000127674.1"; transcript_id "ENSMUSG00000127674.1_tx_44"; exon_id "chr13_93049698_93049839_-"; exonnum "1"; txlen "1582";
chr13	ENSEMBL_gcm37	exon	93049698	93049839	0.00694393791398345	-	.	gene_id "ENSMUSG00000127674.1"; transcript_id "ENSMUSG00000127674.1_tx_45"; exon_id "chr13_93049698_93049839_-"; exonnum "1"; txlen "1458";
chr13	ENSEMBL_gcm37	exon	93049698	93049839	0.00694393791398345	-	.	gene_id "ENSMUSG00000127674.1"; transcript_id "ENSMUSG00000127674.1_tx_46"; exon_id "chr13_93049698_93049839_-"; exonnum "1"; txlen "1081";
chr13	ENSEMBL_gcm37	exon	93049698	93049839	0.00641443492347652	-	.	gene_id "ENSMUSG00000127674.1"; transcript_id "ENSMUSG00000127674.1_tx_52"; exon_id "chr13_93049698_93049839_-"; exonnum "2"; txlen "890";
chr13	ENSEMBL_gcm37	exon	93049698	93049839	0.00641443492347652	-	.	gene_id "ENSMUSG00000127674.1"; transcript_id "ENSMUSG00000127674.1_tx_53"; exon_id "chr13_93049698_93049839_-"; exonnum "2"; txlen "1014";
chr13	ENSEMBL_gcm37	exon	93049698	93049839	0.00578588956551447	-	.	gene_id "ENSMUSG00000127674.1"; transcript_id "ENSMUSG00000127674.1_tx_56"; exon_id "chr13_93049698_93049839_-"; exonnum "2"; txlen "930";
chr13	ENSEMBL_gcm37	exon	93049698	93049839	0.00510323515742256	-	.	gene_id "ENSMUSG00000127674.1"; transcript_id "ENSMUSG00000127674.1_tx_58"; exon_id "chr13_93049698_93049839_-"; exonnum "2"; txlen "1138";
chr13	ENSEMBL_gcm37	exon	93049698	93049839	0.00510323515742256	-	.	gene_id "ENSMUSG00000127674.1"; transcript_id "ENSMUSG00000127674.1_tx_59"; exon_id "chr13_93049698_93049839_-"; exonnum "2"; txlen "1262";
chr13	ENSEMBL_gcm37	exon	93049698	93049839	0.00437685461021804	-	.	gene_id "ENSMUSG00000127674.1"; transcript_id "ENSMUSG00000127674.1_tx_71"; exon_id "chr13_93049698_93049839_-"; exonnum "2"; txlen "899";
chr13	ENSEMBL_gcm37	exon	93049698	93049839	0.00377360948510345	-	.	gene_id "ENSMUSG00000127674.1"; transcript_id "ENSMUSG00000127674.1_tx_75"; exon_id "chr13_93049698_93049839_-"; exonnum "2"; txlen "1406";
chr13	ENSEMBL_gcm37	exon	93049698	93049839	0.00377360948510345	-	.	gene_id "ENSMUSG00000127674.1"; transcript_id "ENSMUSG00000127674.1_tx_77"; exon_id "chr13_93049698_93049839_-"; exonnum "2"; txlen "1530";
chr13	ENSEMBL_gcm37	exon	93049698	93049839	0.00377360948510345	-	.	gene_id "ENSMUSG00000127674.1"; transcript_id "ENSMUSG00000127674.1_tx_79"; exon_id "chr13_93049698_93049839_-"; exonnum "2"; txlen "1570";
chr13	ENSEMBL_gcm37	exon	93049698	93049839	0.00363828446777196	-	.	gene_id "ENSMUSG00000127674.1"; transcript_id "ENSMUSG00000127674.1_tx_81"; exon_id "chr13_93049698_93049839_-"; exonnum "2"; txlen "1246";
chr13	ENSEMBL_gcm37	exon	93049698	93049839	0.00363828446777196	-	.	gene_id "ENSMUSG00000127674.1"; transcript_id "ENSMUSG00000127674.1_tx_82"; exon_id "chr13_93049698_93049839_-"; exonnum "2"; txlen "998";
chr13	ENSEMBL_gcm37	exon	93049698	93049839	0.00363828446777196	-	.	gene_id "ENSMUSG00000127674.1"; transcript_id "ENSMUSG00000127674.1_tx_85"; exon_id "chr13_93049698_93049839_-"; exonnum "2"; txlen "542";
chr13	ENSEMBL_gcm37	exon	93049698	93049839	0.00252506833235762	-	.	gene_id "ENSMUSG00000127674.1"; transcript_id "ENSMUSG00000127674.1_tx_98"; exon_id "chr13_93049698_93049839_-"; exonnum "1"; txlen "1633";
chr13	ENSEMBL_gcm37	exon	93049698	93049839	0.00252506833235762	-	.	gene_id "ENSMUSG00000127674.1"; transcript_id "ENSMUSG00000127674.1_tx_99"; exon_id "chr13_93049698_93049839_-"; exonnum "1"; txlen "1256";
chr13	sragcm37_mid	exon	93049698	93049842	0.015507715766522	-	.	gene_id "ENSMUSG00000127674.1"; transcript_id "ENSMUSG00000127674.1_tx_16"; exon_id "chr13_93049698_93049842_-"; exonnum "2"; txlen "526";
chr13	sragcm37_mid	exon	93049698	93049842	0.0141231300033592	-	.	gene_id "ENSMUSG00000127674.1"; transcript_id "ENSMUSG00000127674.1_tx_17"; exon_id "chr13_93049698_93049842_-"; exonnum "2"; txlen "1270";
chr13	sragcm37_mid	exon	93049698	93049842	0.00996366484827065	-	.	gene_id "ENSMUSG00000127674.1"; transcript_id "ENSMUSG00000127674.1_tx_22"; exon_id "chr13_93049698_93049842_-"; exonnum "2"; txlen "893";
chr13	sragcm37_mid	exon	93049698	93049842	0.00865246508221669	-	.	gene_id "ENSMUSG00000127674.1"; transcript_id "ENSMUSG00000127674.1_tx_28"; exon_id "chr13_93049698_93049842_-"; exonnum "2"; txlen "1141";
chr13	sragcm37_mid	exon	93049698	93049842	0.00842681448224768	-	.	gene_id "ENSMUSG00000127674.1"; transcript_id "ENSMUSG00000127674.1_tx_29"; exon_id "chr13_93049698_93049842_-"; exonnum "2"; txlen "689";
chr13	sragcm37_mid	exon	93049698	93049842	0.00837377462242326	-	.	gene_id "ENSMUSG00000127674.1"; transcript_id "ENSMUSG00000127674.1_tx_32"; exon_id "chr13_93049698_93049842_-"; exonnum "2"; txlen "1310";
chr13	sragcm37_mid	exon	93049698	93049842	0.00806754622790923	-	.	gene_id "ENSMUSG00000127674.1"; transcript_id "ENSMUSG00000127674.1_tx_35"; exon_id "chr13_93049698_93049842_-"; exonnum "2"; txlen "650";
chr13	sragcm37_mid	exon	93049698	93049842	0.00770837745193091	-	.	gene_id "ENSMUSG00000127674.1"; transcript_id "ENSMUSG00000127674.1_tx_38"; exon_id "chr13_93049698_93049842_-"; exonnum "2"; txlen "1394";
chr13	sragcm37_mid	exon	93049698	93049842	0.00444715186473991	-	.	gene_id "ENSMUSG00000127674.1"; transcript_id "ENSMUSG00000127674.1_tx_64"; exon_id "chr13_93049698_93049842_-"; exonnum "2"; txlen "1189";
chr13	sragcm37_mid	exon	93049698	93049842	0.00444715186473991	-	.	gene_id "ENSMUSG00000127674.1"; transcript_id "ENSMUSG00000127674.1_tx_65"; exon_id "chr13_93049698_93049842_-"; exonnum "2"; txlen "812";
chr13	sragcm37_mid	exon	93049698	93049842	0.00437685461021804	-	.	gene_id "ENSMUSG00000127674.1"; transcript_id "ENSMUSG00000127674.1_tx_70"; exon_id "chr13_93049698_93049842_-"; exonnum "2"; txlen "1279";
chr13	sragcm37_mid	exon	93049698	93049842	0.00437685461021804	-	.	gene_id "ENSMUSG00000127674.1"; transcript_id "ENSMUSG00000127674.1_tx_72"; exon_id "chr13_93049698_93049842_-"; exonnum "2"; txlen "902";
chr13	sragcm37_mid	exon	93049698	93049842	0.00377360948510345	-	.	gene_id "ENSMUSG00000127674.1"; transcript_id "ENSMUSG00000127674.1_tx_76"; exon_id "chr13_93049698_93049842_-"; exonnum "2"; txlen "1409";
chr13	sragcm37_mid	exon	93049698	93049842	0.00377360948510345	-	.	gene_id "ENSMUSG00000127674.1"; transcript_id "ENSMUSG00000127674.1_tx_78"; exon_id "chr13_93049698_93049842_-"; exonnum "2"; txlen "1533";
chr13	sragcm37_mid	exon	93049698	93049842	0.00377360948510345	-	.	gene_id "ENSMUSG00000127674.1"; transcript_id "ENSMUSG00000127674.1_tx_80"; exon_id "chr13_93049698_93049842_-"; exonnum "2"; txlen "1573";
chr13	sragcm37_mid	exon	93049698	93049842	0.00363828446777196	-	.	gene_id "ENSMUSG00000127674.1"; transcript_id "ENSMUSG00000127674.1_tx_83"; exon_id "chr13_93049698_93049842_-"; exonnum "2"; txlen "1249";
chr13	sragcm37_mid	exon	93049698	93049842	0.00363828446777196	-	.	gene_id "ENSMUSG00000127674.1"; transcript_id "ENSMUSG00000127674.1_tx_84"; exon_id "chr13_93049698_93049842_-"; exonnum "2"; txlen "1001";
chr13	sragcm37_mid	exon	93049698	93049842	0.00363828446777196	-	.	gene_id "ENSMUSG00000127674.1"; transcript_id "ENSMUSG00000127674.1_tx_86"; exon_id "chr13_93049698_93049842_-"; exonnum "2"; txlen "545";
chr13	sragcm37_mid	exon	93049698	93049842	0.00354922992479413	-	.	gene_id "ENSMUSG00000127674.1"; transcript_id "ENSMUSG00000127674.1_tx_87"; exon_id "chr13_93049698_93049842_-"; exonnum "2"; txlen "1060";
chr13	sragcm37_mid	exon	93049698	93049842	0.00354922992479413	-	.	gene_id "ENSMUSG00000127674.1"; transcript_id "ENSMUSG00000127674.1_tx_88"; exon_id "chr13_93049698_93049842_-"; exonnum "2"; txlen "1029";
chr13	sragcm37_mid	exon	93049698	93049842	0.00354922992479413	-	.	gene_id "ENSMUSG00000127674.1"; transcript_id "ENSMUSG00000127674.1_tx_89"; exon_id "chr13_93049698_93049842_-"; exonnum "2"; txlen "781";
chr13	sragcm37_mid	exon	93049698	93049842	0.0273274431216793	-	.	gene_id "ENSMUSG00000127674.1"; transcript_id "ENSMUSG00000127674.1_tx_9"; exon_id "chr13_93049698_93049842_-"; exonnum "2"; txlen "1110";
chr13	HAVANA	exon	93049698	93049970	0	-	.	gene_id "ENSMUSG00000127674.1"; transcript_id "ENSMUST00000283503.1"; gene_type "lncRNA"; gene_name "ENSMUSG00000127674"; transcript_type "lncRNA"; transcript_name "ENSMUST00000283503"; exon_number 1; exon_id "ENSMUSE00001561693.1"; level 2; tag "basic"; tag "TAGENE";
chr13	sragcm37_ss	exon	93054310	93054429	0.0214964134999654	-	.	gene_id "ENSMUSG00000127674.1"; transcript_id "ENSMUSG00000127674.1_tx_11"; exon_id "chr13_93054310_93054429_-"; exonnum "1"; txlen "884";
chr13	sragcm37_ss	exon	93054310	93054429	0.020576449843367	-	.	gene_id "ENSMUSG00000127674.1"; transcript_id "ENSMUSG00000127674.1_tx_12"; exon_id "chr13_93054310_93054429_-"; exonnum "1"; txlen "1125";
chr13	sragcm37_ss	exon	93054310	93054429	0.0184200449114437	-	.	gene_id "ENSMUSG00000127674.1"; transcript_id "ENSMUSG00000127674.1_tx_13"; exon_id "chr13_93054310_93054429_-"; exonnum "1"; txlen "1044";
chr13	sragcm37_ss	exon	93054310	93054429	0.015507715766522	-	.	gene_id "ENSMUSG00000127674.1"; transcript_id "ENSMUSG00000127674.1_tx_15"; exon_id "chr13_93054310_93054429_-"; exonnum "1"; txlen "523";
chr13	sragcm37_ss	exon	93054310	93054429	0.015507715766522	-	.	gene_id "ENSMUSG00000127674.1"; transcript_id "ENSMUSG00000127674.1_tx_16"; exon_id "chr13_93054310_93054429_-"; exonnum "1"; txlen "526";
chr13	sragcm37_ss	exon	93054310	93054429	0.0141231300033592	-	.	gene_id "ENSMUSG00000127674.1"; transcript_id "ENSMUSG00000127674.1_tx_17"; exon_id "chr13_93054310_93054429_-"; exonnum "1"; txlen "1270";
chr13	sragcm37_ss	exon	93054310	93054429	0.0102962625088397	-	.	gene_id "ENSMUSG00000127674.1"; transcript_id "ENSMUSG00000127674.1_tx_20"; exon_id "chr13_93054310_93054429_-"; exonnum "1"; txlen "1267";
chr13	sragcm37_ss	exon	93054310	93054429	0.0101432492362598	-	.	gene_id "ENSMUSG00000127674.1"; transcript_id "ENSMUSG00000127674.1_tx_21"; exon_id "chr13_93054310_93054429_-"; exonnum "1"; txlen "748";
chr13	sragcm37_ss	exon	93054310	93054429	0.00996366484827065	-	.	gene_id "ENSMUSG00000127674.1"; transcript_id "ENSMUSG00000127674.1_tx_22"; exon_id "chr13_93054310_93054429_-"; exonnum "1"; txlen "893";
chr13	sragcm37_ss	exon	93054310	93054429	0.00924532729631403	-	.	gene_id "ENSMUSG00000127674.1"; transcript_id "ENSMUSG00000127674.1_tx_23"; exon_id "chr13_93054310_93054429_-"; exonnum "1"; txlen "667";
chr13	sragcm37_ss	exon	93054310	93054429	0.00923494422819889	-	.	gene_id "ENSMUSG00000127674.1"; transcript_id "ENSMUSG00000127674.1_tx_24"; exon_id "chr13_93054310_93054429_-"; exonnum "1"; txlen "686";
chr13	sragcm37_ss	exon	93054310	93054429	0.00896546816785501	-	.	gene_id "ENSMUSG00000127674.1"; transcript_id "ENSMUSG00000127674.1_tx_25"; exon_id "chr13_93054310_93054429_-"; exonnum "1"; txlen "1249";
chr13	sragcm37_ss	exon	93054310	93054429	0.00886124331308694	-	.	gene_id "ENSMUSG00000127674.1"; transcript_id "ENSMUSG00000127674.1_tx_26"; exon_id "chr13_93054310_93054429_-"; exonnum "1"; txlen "996";
chr13	sragcm37_ss	exon	93054310	93054429	0.00865246508221669	-	.	gene_id "ENSMUSG00000127674.1"; transcript_id "ENSMUSG00000127674.1_tx_28"; exon_id "chr13_93054310_93054429_-"; exonnum "1"; txlen "1141";
chr13	sragcm37_ss	exon	93054310	93054429	0.00842681448224768	-	.	gene_id "ENSMUSG00000127674.1"; transcript_id "ENSMUSG00000127674.1_tx_29"; exon_id "chr13_93054310_93054429_-"; exonnum "1"; txlen "689";
chr13	sragcm37_ss	exon	93054310	93054429	0.0652571295713383	-	.	gene_id "ENSMUSG00000127674.1"; transcript_id "ENSMUSG00000127674.1_tx_3"; exon_id "chr13_93054310_93054429_-"; exonnum "1"; txlen "544";
chr13	sragcm37_ss	exon	93054310	93054429	0.00837377462242326	-	.	gene_id "ENSMUSG00000127674.1"; transcript_id "ENSMUSG00000127674.1_tx_30"; exon_id "chr13_93054310_93054429_-"; exonnum "1"; txlen "1165";
chr13	sragcm37_ss	exon	93054310	93054429	0.00837377462242326	-	.	gene_id "ENSMUSG00000127674.1"; transcript_id "ENSMUSG00000127674.1_tx_31"; exon_id "chr13_93054310_93054429_-"; exonnum "1"; txlen "1307";
chr13	sragcm37_ss	exon	93054310	93054429	0.00837377462242326	-	.	gene_id "ENSMUSG00000127674.1"; transcript_id "ENSMUSG00000127674.1_tx_32"; exon_id "chr13_93054310_93054429_-"; exonnum "1"; txlen "1310";
chr13	sragcm37_ss	exon	93054310	93054429	0.00828398242842868	-	.	gene_id "ENSMUSG00000127674.1"; transcript_id "ENSMUSG00000127674.1_tx_33"; exon_id "chr13_93054310_93054429_-"; exonnum "1"; txlen "1084";
chr13	sragcm37_ss	exon	93054310	93054429	0.00806754622790923	-	.	gene_id "ENSMUSG00000127674.1"; transcript_id "ENSMUSG00000127674.1_tx_34"; exon_id "chr13_93054310_93054429_-"; exonnum "1"; txlen "647";
chr13	sragcm37_ss	exon	93054310	93054429	0.00806754622790923	-	.	gene_id "ENSMUSG00000127674.1"; transcript_id "ENSMUSG00000127674.1_tx_35"; exon_id "chr13_93054310_93054429_-"; exonnum "1"; txlen "650";
chr13	sragcm37_ss	exon	93054310	93054429	0.00796332137314115	-	.	gene_id "ENSMUSG00000127674.1"; transcript_id "ENSMUSG00000127674.1_tx_36"; exon_id "chr13_93054310_93054429_-"; exonnum "1"; txlen "915";
chr13	sragcm37_ss	exon	93054310	93054429	0.00770837745193091	-	.	gene_id "ENSMUSG00000127674.1"; transcript_id "ENSMUSG00000127674.1_tx_37"; exon_id "chr13_93054310_93054429_-"; exonnum "1"; txlen "1391";
chr13	sragcm37_ss	exon	93054310	93054429	0.00770837745193091	-	.	gene_id "ENSMUSG00000127674.1"; transcript_id "ENSMUSG00000127674.1_tx_38"; exon_id "chr13_93054310_93054429_-"; exonnum "1"; txlen "1394";
chr13	sragcm37_ss	exon	93054310	93054429	0.00707983209396887	-	.	gene_id "ENSMUSG00000127674.1"; transcript_id "ENSMUSG00000127674.1_tx_40"; exon_id "chr13_93054310_93054429_-"; exonnum "1"; txlen "1431";
chr13	sragcm37_ss	exon	93054310	93054429	0.00707983209396887	-	.	gene_id "ENSMUSG00000127674.1"; transcript_id "ENSMUSG00000127674.1_tx_41"; exon_id "chr13_93054310_93054429_-"; exonnum "1"; txlen "1289";
chr13	sragcm37_ss	exon	93054310	93054429	0.00699003989997429	-	.	gene_id "ENSMUSG00000127674.1"; transcript_id "ENSMUSG00000127674.1_tx_42"; exon_id "chr13_93054310_93054429_-"; exonnum "1"; txlen "1168";
chr13	sragcm37_ss	exon	93054310	93054429	0.00659401931146568	-	.	gene_id "ENSMUSG00000127674.1"; transcript_id "ENSMUSG00000127674.1_tx_47"; exon_id "chr13_93054310_93054429_-"; exonnum "1"; txlen "872";
chr13	sragcm37_ss	exon	93054310	93054429	0.00646971264227197	-	.	gene_id "ENSMUSG00000127674.1"; transcript_id "ENSMUSG00000127674.1_tx_49"; exon_id "chr13_93054310_93054429_-"; exonnum "1"; txlen "1264";
chr13	sragcm37_ss	exon	93054310	93054429	0.00646971264227197	-	.	gene_id "ENSMUSG00000127674.1"; transcript_id "ENSMUSG00000127674.1_tx_50"; exon_id "chr13_93054310_93054429_-"; exonnum "1"; txlen "1304";
chr13	sragcm37_ss	exon	93054310	93054429	0.00641443492347652	-	.	gene_id "ENSMUSG00000127674.1"; transcript_id "ENSMUSG00000127674.1_tx_52"; exon_id "chr13_93054310_93054429_-"; exonnum "1"; txlen "890";
chr13	sragcm37_ss	exon	93054310	93054429	0.00641443492347652	-	.	gene_id "ENSMUSG00000127674.1"; transcript_id "ENSMUSG00000127674.1_tx_53"; exon_id "chr13_93054310_93054429_-"; exonnum "1"; txlen "1014";
chr13	sragcm37_ss	exon	93054310	93054429	0.00582274137804477	-	.	gene_id "ENSMUSG00000127674.1"; transcript_id "ENSMUSG00000127674.1_tx_54"; exon_id "chr13_93054310_93054429_-"; exonnum "1"; txlen "1388";
chr13	sragcm37_ss	exon	93054310	93054429	0.00582274137804477	-	.	gene_id "ENSMUSG00000127674.1"; transcript_id "ENSMUSG00000127674.1_tx_55"; exon_id "chr13_93054310_93054429_-"; exonnum "1"; txlen "1208";
chr13	sragcm37_ss	exon	93054310	93054429	0.00578588956551447	-	.	gene_id "ENSMUSG00000127674.1"; transcript_id "ENSMUSG00000127674.1_tx_56"; exon_id "chr13_93054310_93054429_-"; exonnum "1"; txlen "930";
chr13	sragcm37_ss	exon	93054310	93054429	0.00578588956551447	-	.	gene_id "ENSMUSG00000127674.1"; transcript_id "ENSMUSG00000127674.1_tx_57"; exon_id "chr13_93054310_93054429_-"; exonnum "1"; txlen "788";
chr13	sragcm37_ss	exon	93054310	93054429	0.00510323515742256	-	.	gene_id "ENSMUSG00000127674.1"; transcript_id "ENSMUSG00000127674.1_tx_58"; exon_id "chr13_93054310_93054429_-"; exonnum "1"; txlen "1138";
chr13	sragcm37_ss	exon	93054310	93054429	0.00510323515742256	-	.	gene_id "ENSMUSG00000127674.1"; transcript_id "ENSMUSG00000127674.1_tx_59"; exon_id "chr13_93054310_93054429_-"; exonnum "1"; txlen "1262";
chr13	sragcm37_ss	exon	93054310	93054429	0.00452879884959038	-	.	gene_id "ENSMUSG00000127674.1"; transcript_id "ENSMUSG00000127674.1_tx_60"; exon_id "chr13_93054310_93054429_-"; exonnum "1"; txlen "887";
chr13	sragcm37_ss	exon	93054310	93054429	0.00452879884959038	-	.	gene_id "ENSMUSG00000127674.1"; transcript_id "ENSMUSG00000127674.1_tx_61"; exon_id "chr13_93054310_93054429_-"; exonnum "1"; txlen "1011";
chr13	sragcm37_ss	exon	93054310	93054429	0.00452879884959038	-	.	gene_id "ENSMUSG00000127674.1"; transcript_id "ENSMUSG00000127674.1_tx_62"; exon_id "chr13_93054310_93054429_-"; exonnum "1"; txlen "912";
chr13	sragcm37_ss	exon	93054310	93054429	0.00452879884959038	-	.	gene_id "ENSMUSG00000127674.1"; transcript_id "ENSMUSG00000127674.1_tx_63"; exon_id "chr13_93054310_93054429_-"; exonnum "1"; txlen "707";
chr13	sragcm37_ss	exon	93054310	93054429	0.00444715186473991	-	.	gene_id "ENSMUSG00000127674.1"; transcript_id "ENSMUSG00000127674.1_tx_64"; exon_id "chr13_93054310_93054429_-"; exonnum "1"; txlen "1189";
chr13	sragcm37_ss	exon	93054310	93054429	0.00444715186473991	-	.	gene_id "ENSMUSG00000127674.1"; transcript_id "ENSMUSG00000127674.1_tx_65"; exon_id "chr13_93054310_93054429_-"; exonnum "1"; txlen "812";
chr13	sragcm37_ss	exon	93054310	93054429	0.00437685461021804	-	.	gene_id "ENSMUSG00000127674.1"; transcript_id "ENSMUSG00000127674.1_tx_70"; exon_id "chr13_93054310_93054429_-"; exonnum "1"; txlen "1279";
chr13	sragcm37_ss	exon	93054310	93054429	0.00437685461021804	-	.	gene_id "ENSMUSG00000127674.1"; transcript_id "ENSMUSG00000127674.1_tx_71"; exon_id "chr13_93054310_93054429_-"; exonnum "1"; txlen "899";
chr13	sragcm37_ss	exon	93054310	93054429	0.00437685461021804	-	.	gene_id "ENSMUSG00000127674.1"; transcript_id "ENSMUSG00000127674.1_tx_72"; exon_id "chr13_93054310_93054429_-"; exonnum "1"; txlen "902";
chr13	sragcm37_ss	exon	93054310	93054429	0.00420531321747678	-	.	gene_id "ENSMUSG00000127674.1"; transcript_id "ENSMUSG00000127674.1_tx_73"; exon_id "chr13_93054310_93054429_-"; exonnum "1"; txlen "1135";
chr13	sragcm37_ss	exon	93054310	93054429	0.00420531321747678	-	.	gene_id "ENSMUSG00000127674.1"; transcript_id "ENSMUSG00000127674.1_tx_74"; exon_id "chr13_93054310_93054429_-"; exonnum "1"; txlen "1120";
chr13	sragcm37_ss	exon	93054310	93054429	0.00377360948510345	-	.	gene_id "ENSMUSG00000127674.1"; transcript_id "ENSMUSG00000127674.1_tx_75"; exon_id "chr13_93054310_93054429_-"; exonnum "1"; txlen "1406";
chr13	sragcm37_ss	exon	93054310	93054429	0.00377360948510345	-	.	gene_id "ENSMUSG00000127674.1"; transcript_id "ENSMUSG00000127674.1_tx_76"; exon_id "chr13_93054310_93054429_-"; exonnum "1"; txlen "1409";
chr13	sragcm37_ss	exon	93054310	93054429	0.00377360948510345	-	.	gene_id "ENSMUSG00000127674.1"; transcript_id "ENSMUSG00000127674.1_tx_77"; exon_id "chr13_93054310_93054429_-"; exonnum "1"; txlen "1530";
chr13	sragcm37_ss	exon	93054310	93054429	0.00377360948510345	-	.	gene_id "ENSMUSG00000127674.1"; transcript_id "ENSMUSG00000127674.1_tx_78"; exon_id "chr13_93054310_93054429_-"; exonnum "1"; txlen "1533";
chr13	sragcm37_ss	exon	93054310	93054429	0.00377360948510345	-	.	gene_id "ENSMUSG00000127674.1"; transcript_id "ENSMUSG00000127674.1_tx_79"; exon_id "chr13_93054310_93054429_-"; exonnum "1"; txlen "1570";
chr13	sragcm37_ss	exon	93054310	93054429	0.00377360948510345	-	.	gene_id "ENSMUSG00000127674.1"; transcript_id "ENSMUSG00000127674.1_tx_80"; exon_id "chr13_93054310_93054429_-"; exonnum "1"; txlen "1573";
chr13	sragcm37_ss	exon	93054310	93054429	0.00363828446777196	-	.	gene_id "ENSMUSG00000127674.1"; transcript_id "ENSMUSG00000127674.1_tx_81"; exon_id "chr13_93054310_93054429_-"; exonnum "1"; txlen "1246";
chr13	sragcm37_ss	exon	93054310	93054429	0.00363828446777196	-	.	gene_id "ENSMUSG00000127674.1"; transcript_id "ENSMUSG00000127674.1_tx_82"; exon_id "chr13_93054310_93054429_-"; exonnum "1"; txlen "998";
chr13	sragcm37_ss	exon	93054310	93054429	0.00363828446777196	-	.	gene_id "ENSMUSG00000127674.1"; transcript_id "ENSMUSG00000127674.1_tx_83"; exon_id "chr13_93054310_93054429_-"; exonnum "1"; txlen "1249";
chr13	sragcm37_ss	exon	93054310	93054429	0.00363828446777196	-	.	gene_id "ENSMUSG00000127674.1"; transcript_id "ENSMUSG00000127674.1_tx_84"; exon_id "chr13_93054310_93054429_-"; exonnum "1"; txlen "1001";
chr13	sragcm37_ss	exon	93054310	93054429	0.00363828446777196	-	.	gene_id "ENSMUSG00000127674.1"; transcript_id "ENSMUSG00000127674.1_tx_85"; exon_id "chr13_93054310_93054429_-"; exonnum "1"; txlen "542";
chr13	sragcm37_ss	exon	93054310	93054429	0.00363828446777196	-	.	gene_id "ENSMUSG00000127674.1"; transcript_id "ENSMUSG00000127674.1_tx_86"; exon_id "chr13_93054310_93054429_-"; exonnum "1"; txlen "545";
chr13	sragcm37_ss	exon	93054310	93054429	0.00354922992479413	-	.	gene_id "ENSMUSG00000127674.1"; transcript_id "ENSMUSG00000127674.1_tx_87"; exon_id "chr13_93054310_93054429_-"; exonnum "1"; txlen "1060";
chr13	sragcm37_ss	exon	93054310	93054429	0.00354922992479413	-	.	gene_id "ENSMUSG00000127674.1"; transcript_id "ENSMUSG00000127674.1_tx_88"; exon_id "chr13_93054310_93054429_-"; exonnum "1"; txlen "1029";
chr13	sragcm37_ss	exon	93054310	93054429	0.00354922992479413	-	.	gene_id "ENSMUSG00000127674.1"; transcript_id "ENSMUSG00000127674.1_tx_89"; exon_id "chr13_93054310_93054429_-"; exonnum "1"; txlen "781";
chr13	sragcm37_ss	exon	93054310	93054429	0.0273274431216793	-	.	gene_id "ENSMUSG00000127674.1"; transcript_id "ENSMUSG00000127674.1_tx_9"; exon_id "chr13_93054310_93054429_-"; exonnum "1"; txlen "1110";
chr13	sragcm37_es	exon	93075016	93075887	0.00441886958162583	-	.	gene_id "ENSMUSG00000127674.1"; transcript_id "ENSMUSG00000127674.1_tx_66"; exon_id "chr13_93075016_93075887_-"; exonnum "5"; txlen "1354";
chr13	sragcm37_es	exon	93075016	93075887	0.00441886958162583	-	.	gene_id "ENSMUSG00000127674.1"; transcript_id "ENSMUSG00000127674.1_tx_67"; exon_id "chr13_93075016_93075887_-"; exonnum "5"; txlen "1600";
chr13	sragcm37_es	exon	93075016	93075887	0.00441886958162583	-	.	gene_id "ENSMUSG00000127674.1"; transcript_id "ENSMUSG00000127674.1_tx_68"; exon_id "chr13_93075016_93075887_-"; exonnum "5"; txlen "1541";
chr13	sragcm37_es	exon	93075016	93075887	0.00441886958162583	-	.	gene_id "ENSMUSG00000127674.1"; transcript_id "ENSMUSG00000127674.1_tx_69"; exon_id "chr13_93075016_93075887_-"; exonnum "4"; txlen "1432";
chr13	sragcm37_es	exon	93075016	93075887	0.00315633541544702	-	.	gene_id "ENSMUSG00000127674.1"; transcript_id "ENSMUSG00000127674.1_tx_92"; exon_id "chr13_93075016_93075887_-"; exonnum "6"; txlen "1792";
chr13	sragcm37_es	exon	93075016	93075887	0.00315633541544702	-	.	gene_id "ENSMUSG00000127674.1"; transcript_id "ENSMUSG00000127674.1_tx_93"; exon_id "chr13_93075016_93075887_-"; exonnum "6"; txlen "1733";
chr13	sragcm37_es	exon	93090542	93090705	0.0250402609625464	-	.	gene_id "ENSMUSG00000127674.1"; transcript_id "ENSMUSG00000127674.1_tx_10"; exon_id "chr13_93090542_93090705_-"; exonnum "5"; txlen "646";
chr13	sragcm37_es	exon	93090542	93090705	0.00883773916325167	-	.	gene_id "ENSMUSG00000127674.1"; transcript_id "ENSMUSG00000127674.1_tx_27"; exon_id "chr13_93090542_93090705_-"; exonnum "5"; txlen "892";
chr13	sragcm37_es	exon	93090542	93090705	0.00757520499707286	-	.	gene_id "ENSMUSG00000127674.1"; transcript_id "ENSMUSG00000127674.1_tx_39"; exon_id "chr13_93090542_93090705_-"; exonnum "4"; txlen "724";
chr13	sragcm37_es	exon	93090542	93090705	0.00652309319192385	-	.	gene_id "ENSMUSG00000127674.1"; transcript_id "ENSMUSG00000127674.1_tx_48"; exon_id "chr13_93090542_93090705_-"; exonnum "5"; txlen "833";
chr13	sragcm37_es	exon	93090542	93090705	0.00315633541544702	-	.	gene_id "ENSMUSG00000127674.1"; transcript_id "ENSMUSG00000127674.1_tx_90"; exon_id "chr13_93090542_93090705_-"; exonnum "6"; txlen "1084";
chr13	sragcm37_es	exon	93090542	93090705	0.00315633541544702	-	.	gene_id "ENSMUSG00000127674.1"; transcript_id "ENSMUSG00000127674.1_tx_91"; exon_id "chr13_93090542_93090705_-"; exonnum "6"; txlen "1025";
chr13	sragcm37_es	exon	93090542	93090705	0.00300148480291636	-	.	gene_id "ENSMUSG00000127674.1"; transcript_id "ENSMUSG00000127674.1_tx_94"; exon_id "chr13_93090542_93090705_-"; exonnum "6"; txlen "875";
chr13	sragcm37_es	exon	93090542	93090705	0.00280138581605527	-	.	gene_id "ENSMUSG00000127674.1"; transcript_id "ENSMUSG00000127674.1_tx_97"; exon_id "chr13_93090542_93090705_-"; exonnum "5"; txlen "683";
chr13	HAVANA	exon	93091195	93091221	0	-	.	gene_id "ENSMUSG00000127674.1"; transcript_id "ENSMUST00000283502.1"; gene_type "lncRNA"; gene_name "ENSMUSG00000127674"; transcript_type "lncRNA"; transcript_name "ENSMUST00000283502"; exon_number 4; exon_id "ENSMUSE00001561696.1"; level 2; tag "basic"; tag "Ensembl_canonical"; tag "GENCODE_Primary"; tag "TAGENE";
chr13	ENSEMBL_gcm37	exon	93091195	93091221	0.0250402609625464	-	.	gene_id "ENSMUSG00000127674.1"; transcript_id "ENSMUSG00000127674.1_tx_10"; exon_id "chr13_93091195_93091221_-"; exonnum "4"; txlen "646";
chr13	ENSEMBL_gcm37	exon	93091195	93091221	0.00883773916325167	-	.	gene_id "ENSMUSG00000127674.1"; transcript_id "ENSMUSG00000127674.1_tx_27"; exon_id "chr13_93091195_93091221_-"; exonnum "4"; txlen "892";
chr13	ENSEMBL_gcm37	exon	93091195	93091221	0.00757520499707286	-	.	gene_id "ENSMUSG00000127674.1"; transcript_id "ENSMUSG00000127674.1_tx_39"; exon_id "chr13_93091195_93091221_-"; exonnum "3"; txlen "724";
chr13	ENSEMBL_gcm37	exon	93091195	93091221	0.00652309319192385	-	.	gene_id "ENSMUSG00000127674.1"; transcript_id "ENSMUSG00000127674.1_tx_48"; exon_id "chr13_93091195_93091221_-"; exonnum "4"; txlen "833";
chr13	ENSEMBL_gcm37	exon	93091195	93091221	0.00441886958162583	-	.	gene_id "ENSMUSG00000127674.1"; transcript_id "ENSMUSG00000127674.1_tx_66"; exon_id "chr13_93091195_93091221_-"; exonnum "4"; txlen "1354";
chr13	ENSEMBL_gcm37	exon	93091195	93091221	0.00441886958162583	-	.	gene_id "ENSMUSG00000127674.1"; transcript_id "ENSMUSG00000127674.1_tx_67"; exon_id "chr13_93091195_93091221_-"; exonnum "4"; txlen "1600";
chr13	ENSEMBL_gcm37	exon	93091195	93091221	0.00441886958162583	-	.	gene_id "ENSMUSG00000127674.1"; transcript_id "ENSMUSG00000127674.1_tx_68"; exon_id "chr13_93091195_93091221_-"; exonnum "4"; txlen "1541";
chr13	ENSEMBL_gcm37	exon	93091195	93091221	0.00441886958162583	-	.	gene_id "ENSMUSG00000127674.1"; transcript_id "ENSMUSG00000127674.1_tx_69"; exon_id "chr13_93091195_93091221_-"; exonnum "3"; txlen "1432";
chr13	ENSEMBL_gcm37	exon	93091195	93091221	0.00315633541544702	-	.	gene_id "ENSMUSG00000127674.1"; transcript_id "ENSMUSG00000127674.1_tx_90"; exon_id "chr13_93091195_93091221_-"; exonnum "5"; txlen "1084";
chr13	ENSEMBL_gcm37	exon	93091195	93091221	0.00315633541544702	-	.	gene_id "ENSMUSG00000127674.1"; transcript_id "ENSMUSG00000127674.1_tx_91"; exon_id "chr13_93091195_93091221_-"; exonnum "5"; txlen "1025";
chr13	ENSEMBL_gcm37	exon	93091195	93091221	0.00315633541544702	-	.	gene_id "ENSMUSG00000127674.1"; transcript_id "ENSMUSG00000127674.1_tx_92"; exon_id "chr13_93091195_93091221_-"; exonnum "5"; txlen "1792";
chr13	ENSEMBL_gcm37	exon	93091195	93091221	0.00315633541544702	-	.	gene_id "ENSMUSG00000127674.1"; transcript_id "ENSMUSG00000127674.1_tx_93"; exon_id "chr13_93091195_93091221_-"; exonnum "5"; txlen "1733";
chr13	ENSEMBL_gcm37	exon	93091195	93091221	0.00300148480291636	-	.	gene_id "ENSMUSG00000127674.1"; transcript_id "ENSMUSG00000127674.1_tx_94"; exon_id "chr13_93091195_93091221_-"; exonnum "5"; txlen "875";
chr13	ENSEMBL_gcm37	exon	93091195	93091221	0.00280138581605527	-	.	gene_id "ENSMUSG00000127674.1"; transcript_id "ENSMUSG00000127674.1_tx_97"; exon_id "chr13_93091195_93091221_-"; exonnum "4"; txlen "683";
chr13	HAVANA	exon	93091907	93092126	0	-	.	gene_id "ENSMUSG00000127674.1"; transcript_id "ENSMUST00000283502.1"; gene_type "lncRNA"; gene_name "ENSMUSG00000127674"; transcript_type "lncRNA"; transcript_name "ENSMUST00000283502"; exon_number 3; exon_id "ENSMUSE00001561688.1"; level 2; tag "basic"; tag "Ensembl_canonical"; tag "GENCODE_Primary"; tag "TAGENE";
chr13	ENSEMBL_gcm37	exon	93091907	93092126	0.0250402609625464	-	.	gene_id "ENSMUSG00000127674.1"; transcript_id "ENSMUSG00000127674.1_tx_10"; exon_id "chr13_93091907_93092126_-"; exonnum "3"; txlen "646";
chr13	ENSEMBL_gcm37	exon	93091907	93092126	0.00883773916325167	-	.	gene_id "ENSMUSG00000127674.1"; transcript_id "ENSMUSG00000127674.1_tx_27"; exon_id "chr13_93091907_93092126_-"; exonnum "3"; txlen "892";
chr13	ENSEMBL_gcm37	exon	93091907	93092126	0.00757520499707286	-	.	gene_id "ENSMUSG00000127674.1"; transcript_id "ENSMUSG00000127674.1_tx_39"; exon_id "chr13_93091907_93092126_-"; exonnum "2"; txlen "724";
chr13	ENSEMBL_gcm37	exon	93091907	93092126	0.00652309319192385	-	.	gene_id "ENSMUSG00000127674.1"; transcript_id "ENSMUSG00000127674.1_tx_48"; exon_id "chr13_93091907_93092126_-"; exonnum "3"; txlen "833";
chr13	ENSEMBL_gcm37	exon	93091907	93092126	0.00441886958162583	-	.	gene_id "ENSMUSG00000127674.1"; transcript_id "ENSMUSG00000127674.1_tx_66"; exon_id "chr13_93091907_93092126_-"; exonnum "3"; txlen "1354";
chr13	ENSEMBL_gcm37	exon	93091907	93092126	0.00441886958162583	-	.	gene_id "ENSMUSG00000127674.1"; transcript_id "ENSMUSG00000127674.1_tx_67"; exon_id "chr13_93091907_93092126_-"; exonnum "3"; txlen "1600";
chr13	ENSEMBL_gcm37	exon	93091907	93092126	0.00441886958162583	-	.	gene_id "ENSMUSG00000127674.1"; transcript_id "ENSMUSG00000127674.1_tx_68"; exon_id "chr13_93091907_93092126_-"; exonnum "3"; txlen "1541";
chr13	ENSEMBL_gcm37	exon	93091907	93092126	0.00441886958162583	-	.	gene_id "ENSMUSG00000127674.1"; transcript_id "ENSMUSG00000127674.1_tx_69"; exon_id "chr13_93091907_93092126_-"; exonnum "2"; txlen "1432";
chr13	ENSEMBL_gcm37	exon	93091907	93092126	0.00315633541544702	-	.	gene_id "ENSMUSG00000127674.1"; transcript_id "ENSMUSG00000127674.1_tx_90"; exon_id "chr13_93091907_93092126_-"; exonnum "4"; txlen "1084";
chr13	ENSEMBL_gcm37	exon	93091907	93092126	0.00315633541544702	-	.	gene_id "ENSMUSG00000127674.1"; transcript_id "ENSMUSG00000127674.1_tx_91"; exon_id "chr13_93091907_93092126_-"; exonnum "4"; txlen "1025";
chr13	ENSEMBL_gcm37	exon	93091907	93092126	0.00315633541544702	-	.	gene_id "ENSMUSG00000127674.1"; transcript_id "ENSMUSG00000127674.1_tx_92"; exon_id "chr13_93091907_93092126_-"; exonnum "4"; txlen "1792";
chr13	ENSEMBL_gcm37	exon	93091907	93092126	0.00315633541544702	-	.	gene_id "ENSMUSG00000127674.1"; transcript_id "ENSMUSG00000127674.1_tx_93"; exon_id "chr13_93091907_93092126_-"; exonnum "4"; txlen "1733";
chr13	ENSEMBL_gcm37	exon	93091907	93092126	0.00300148480291636	-	.	gene_id "ENSMUSG00000127674.1"; transcript_id "ENSMUSG00000127674.1_tx_94"; exon_id "chr13_93091907_93092126_-"; exonnum "4"; txlen "875";
chr13	ENSEMBL_gcm37	exon	93091907	93092126	0.00280138581605527	-	.	gene_id "ENSMUSG00000127674.1"; transcript_id "ENSMUSG00000127674.1_tx_97"; exon_id "chr13_93091907_93092126_-"; exonnum "3"; txlen "683";
chr13	HAVANA	exon	93095333	93096207	0	-	.	gene_id "ENSMUSG00000127674.1"; transcript_id "ENSMUST00000283504.1"; gene_type "lncRNA"; gene_name "ENSMUSG00000127674"; transcript_type "lncRNA"; transcript_name "ENSMUST00000283504"; exon_number 2; exon_id "ENSMUSE00001561689.1"; level 2; tag "TAGENE";
chr13	HAVANA	transcript	93095333	93096710	0	-	.	gene_id "ENSMUSG00000127674.1"; transcript_id "ENSMUST00000283504.1"; gene_type "lncRNA"; gene_name "ENSMUSG00000127674"; transcript_type "lncRNA"; transcript_name "ENSMUST00000283504"; level 2; tag "TAGENE";
chr13	HAVANA	exon	93096016	93096207	0	-	.	gene_id "ENSMUSG00000127674.1"; transcript_id "ENSMUST00000283502.1"; gene_type "lncRNA"; gene_name "ENSMUSG00000127674"; transcript_type "lncRNA"; transcript_name "ENSMUST00000283502"; exon_number 2; exon_id "ENSMUSE00001561698.1"; level 2; tag "basic"; tag "Ensembl_canonical"; tag "GENCODE_Primary"; tag "TAGENE";
chr13	ENSEMBL_gcm37	exon	93096016	93096207	0.0250402609625464	-	.	gene_id "ENSMUSG00000127674.1"; transcript_id "ENSMUSG00000127674.1_tx_10"; exon_id "chr13_93096016_93096207_-"; exonnum "2"; txlen "646";
chr13	ENSEMBL_gcm37	exon	93096016	93096207	0.00441886958162583	-	.	gene_id "ENSMUSG00000127674.1"; transcript_id "ENSMUSG00000127674.1_tx_66"; exon_id "chr13_93096016_93096207_-"; exonnum "2"; txlen "1354";
chr13	ENSEMBL_gcm37	exon	93096016	93096207	0.00315633541544702	-	.	gene_id "ENSMUSG00000127674.1"; transcript_id "ENSMUSG00000127674.1_tx_90"; exon_id "chr13_93096016_93096207_-"; exonnum "3"; txlen "1084";
chr13	ENSEMBL_gcm37	exon	93096016	93096207	0.00315633541544702	-	.	gene_id "ENSMUSG00000127674.1"; transcript_id "ENSMUSG00000127674.1_tx_91"; exon_id "chr13_93096016_93096207_-"; exonnum "3"; txlen "1025";
chr13	ENSEMBL_gcm37	exon	93096016	93096207	0.00315633541544702	-	.	gene_id "ENSMUSG00000127674.1"; transcript_id "ENSMUSG00000127674.1_tx_92"; exon_id "chr13_93096016_93096207_-"; exonnum "3"; txlen "1792";
chr13	ENSEMBL_gcm37	exon	93096016	93096207	0.00315633541544702	-	.	gene_id "ENSMUSG00000127674.1"; transcript_id "ENSMUSG00000127674.1_tx_93"; exon_id "chr13_93096016_93096207_-"; exonnum "3"; txlen "1733";
chr13	ENSEMBL_gcm37	exon	93096016	93096207	0.00300148480291636	-	.	gene_id "ENSMUSG00000127674.1"; transcript_id "ENSMUSG00000127674.1_tx_94"; exon_id "chr13_93096016_93096207_-"; exonnum "3"; txlen "875";
chr13	HAVANA	exon	93096668	93096710	0	-	.	gene_id "ENSMUSG00000127674.1"; transcript_id "ENSMUST00000283504.1"; gene_type "lncRNA"; gene_name "ENSMUSG00000127674"; transcript_type "lncRNA"; transcript_name "ENSMUST00000283504"; exon_number 1; exon_id "ENSMUSE00001561694.1"; level 2; tag "TAGENE";
chr13	ENSEMBL_gcm37	exon	93096668	93096710	0.0250402609625464	-	.	gene_id "ENSMUSG00000127674.1"; transcript_id "ENSMUSG00000127674.1_tx_10"; exon_id "chr13_93096668_93096710_-"; exonnum "1"; txlen "646";
chr13	ENSEMBL_gcm37	exon	93096668	93096710	0.00441886958162583	-	.	gene_id "ENSMUSG00000127674.1"; transcript_id "ENSMUSG00000127674.1_tx_66"; exon_id "chr13_93096668_93096710_-"; exonnum "1"; txlen "1354";
chr13	HAVANA	exon	93096668	93096747	0	-	.	gene_id "ENSMUSG00000127674.1"; transcript_id "ENSMUST00000283502.1"; gene_type "lncRNA"; gene_name "ENSMUSG00000127674"; transcript_type "lncRNA"; transcript_name "ENSMUST00000283502"; exon_number 1; exon_id "ENSMUSE00001561695.1"; level 2; tag "basic"; tag "Ensembl_canonical"; tag "GENCODE_Primary"; tag "TAGENE";
chr13	sragcm37_mid	exon	93114879	93114987	0.00652309319192385	-	.	gene_id "ENSMUSG00000127674.1"; transcript_id "ENSMUSG00000127674.1_tx_48"; exon_id "chr13_93114879_93114987_-"; exonnum "2"; txlen "833";
chr13	sragcm37_mid	exon	93114879	93114987	0.00441886958162583	-	.	gene_id "ENSMUSG00000127674.1"; transcript_id "ENSMUSG00000127674.1_tx_68"; exon_id "chr13_93114879_93114987_-"; exonnum "2"; txlen "1541";
chr13	sragcm37_mid	exon	93114879	93114987	0.00315633541544702	-	.	gene_id "ENSMUSG00000127674.1"; transcript_id "ENSMUSG00000127674.1_tx_91"; exon_id "chr13_93114879_93114987_-"; exonnum "2"; txlen "1025";
chr13	sragcm37_mid	exon	93114879	93114987	0.00315633541544702	-	.	gene_id "ENSMUSG00000127674.1"; transcript_id "ENSMUSG00000127674.1_tx_93"; exon_id "chr13_93114879_93114987_-"; exonnum "2"; txlen "1733";
chr13	sragcm37_mid	exon	93114879	93115046	0.00883773916325167	-	.	gene_id "ENSMUSG00000127674.1"; transcript_id "ENSMUSG00000127674.1_tx_27"; exon_id "chr13_93114879_93115046_-"; exonnum "2"; txlen "892";
chr13	sragcm37_mid	exon	93114879	93115046	0.00441886958162583	-	.	gene_id "ENSMUSG00000127674.1"; transcript_id "ENSMUSG00000127674.1_tx_67"; exon_id "chr13_93114879_93115046_-"; exonnum "2"; txlen "1600";
chr13	sragcm37_mid	exon	93114879	93115046	0.00315633541544702	-	.	gene_id "ENSMUSG00000127674.1"; transcript_id "ENSMUSG00000127674.1_tx_90"; exon_id "chr13_93114879_93115046_-"; exonnum "2"; txlen "1084";
chr13	sragcm37_mid	exon	93114879	93115046	0.00315633541544702	-	.	gene_id "ENSMUSG00000127674.1"; transcript_id "ENSMUSG00000127674.1_tx_92"; exon_id "chr13_93114879_93115046_-"; exonnum "2"; txlen "1792";
chr13	sragcm37_mid	exon	93114879	93115046	0.00300148480291636	-	.	gene_id "ENSMUSG00000127674.1"; transcript_id "ENSMUSG00000127674.1_tx_94"; exon_id "chr13_93114879_93115046_-"; exonnum "2"; txlen "875";
chr13	sragcm37_mid	exon	93114879	93115046	0.00280138581605527	-	.	gene_id "ENSMUSG00000127674.1"; transcript_id "ENSMUSG00000127674.1_tx_97"; exon_id "chr13_93114879_93115046_-"; exonnum "2"; txlen "683";
chr13	sragcm37_ss	exon	93141884	93142196	0.00883773916325167	-	.	gene_id "ENSMUSG00000127674.1"; transcript_id "ENSMUSG00000127674.1_tx_27"; exon_id "chr13_93141884_93142196_-"; exonnum "1"; txlen "892";
chr13	sragcm37_ss	exon	93141884	93142196	0.00757520499707286	-	.	gene_id "ENSMUSG00000127674.1"; transcript_id "ENSMUSG00000127674.1_tx_39"; exon_id "chr13_93141884_93142196_-"; exonnum "1"; txlen "724";
chr13	sragcm37_ss	exon	93141884	93142196	0.00652309319192385	-	.	gene_id "ENSMUSG00000127674.1"; transcript_id "ENSMUSG00000127674.1_tx_48"; exon_id "chr13_93141884_93142196_-"; exonnum "1"; txlen "833";
chr13	sragcm37_ss	exon	93141884	93142196	0.00441886958162583	-	.	gene_id "ENSMUSG00000127674.1"; transcript_id "ENSMUSG00000127674.1_tx_67"; exon_id "chr13_93141884_93142196_-"; exonnum "1"; txlen "1600";
chr13	sragcm37_ss	exon	93141884	93142196	0.00441886958162583	-	.	gene_id "ENSMUSG00000127674.1"; transcript_id "ENSMUSG00000127674.1_tx_68"; exon_id "chr13_93141884_93142196_-"; exonnum "1"; txlen "1541";
chr13	sragcm37_ss	exon	93141884	93142196	0.00441886958162583	-	.	gene_id "ENSMUSG00000127674.1"; transcript_id "ENSMUSG00000127674.1_tx_69"; exon_id "chr13_93141884_93142196_-"; exonnum "1"; txlen "1432";
chr13	sragcm37_ss	exon	93141884	93142196	0.00315633541544702	-	.	gene_id "ENSMUSG00000127674.1"; transcript_id "ENSMUSG00000127674.1_tx_90"; exon_id "chr13_93141884_93142196_-"; exonnum "1"; txlen "1084";
chr13	sragcm37_ss	exon	93141884	93142196	0.00315633541544702	-	.	gene_id "ENSMUSG00000127674.1"; transcript_id "ENSMUSG00000127674.1_tx_91"; exon_id "chr13_93141884_93142196_-"; exonnum "1"; txlen "1025";
chr13	sragcm37_ss	exon	93141884	93142196	0.00315633541544702	-	.	gene_id "ENSMUSG00000127674.1"; transcript_id "ENSMUSG00000127674.1_tx_92"; exon_id "chr13_93141884_93142196_-"; exonnum "1"; txlen "1792";
chr13	sragcm37_ss	exon	93141884	93142196	0.00315633541544702	-	.	gene_id "ENSMUSG00000127674.1"; transcript_id "ENSMUSG00000127674.1_tx_93"; exon_id "chr13_93141884_93142196_-"; exonnum "1"; txlen "1733";
chr13	sragcm37_ss	exon	93160178	93160281	0.00300148480291636	-	.	gene_id "ENSMUSG00000127674.1"; transcript_id "ENSMUSG00000127674.1_tx_94"; exon_id "chr13_93160178_93160281_-"; exonnum "1"; txlen "875";
chr13	sragcm37_ss	exon	93160178	93160281	0.00280138581605527	-	.	gene_id "ENSMUSG00000127674.1"; transcript_id "ENSMUSG00000127674.1_tx_97"; exon_id "chr13_93160178_93160281_-"; exonnum "1"; txlen "683";
chr13	HAVANA	UTR	93177221	93177824	0	-	.	gene_id "ENSMUSG00000047419.6"; transcript_id "ENSMUST00000062122.4"; gene_type "protein_coding"; gene_name "Cmya5"; transcript_type "protein_coding"; transcript_name "Cmya5-201"; exon_number 13; exon_id "ENSMUSE00000120062.3"; level 2; protein_id "ENSMUSP00000050408.4"; transcript_support_level "1"; mgi_id "MGI:1923719"; tag "basic"; tag "Ensembl_canonical"; tag "GENCODE_Primary"; tag "appris_principal_1"; tag "CCDS"; ccdsid "CCDS49329.1"; havana_gene "OTTMUSG00000068310.1"; havana_transcript "OTTMUST00000165096.1";
chr13	HAVANA	exon	93177221	93178068	0	-	.	gene_id "ENSMUSG00000047419.6"; transcript_id "ENSMUST00000062122.4"; gene_type "protein_coding"; gene_name "Cmya5"; transcript_type "protein_coding"; transcript_name "Cmya5-201"; exon_number 13; exon_id "ENSMUSE00000120062.3"; level 2; protein_id "ENSMUSP00000050408.4"; transcript_support_level "1"; mgi_id "MGI:1923719"; tag "basic"; tag "Ensembl_canonical"; tag "GENCODE_Primary"; tag "appris_principal_1"; tag "CCDS"; ccdsid "CCDS49329.1"; havana_gene "OTTMUSG00000068310.1"; havana_transcript "OTTMUST00000165096.1";
chr13	HAVANA	gene	93177221	93281232	0	-	.	gene_id "ENSMUSG00000047419.6"; gene_type "protein_coding"; gene_name "Cmya5"; level 2; mgi_id "MGI:1923719"; havana_gene "OTTMUSG00000068310.1";
chr13	HAVANA	transcript	93177221	93281232	0	-	.	gene_id "ENSMUSG00000047419.6"; transcript_id "ENSMUST00000062122.4"; gene_type "protein_coding"; gene_name "Cmya5"; transcript_type "protein_coding"; transcript_name "Cmya5-201"; level 2; protein_id "ENSMUSP00000050408.4"; transcript_support_level "1"; mgi_id "MGI:1923719"; tag "basic"; tag "Ensembl_canonical"; tag "GENCODE_Primary"; tag "appris_principal_1"; tag "CCDS"; ccdsid "CCDS49329.1"; havana_gene "OTTMUSG00000068310.1"; havana_transcript "OTTMUST00000165096.1";
chr13	HAVANA	stop_codon	93177822	93177824	0	-	0	gene_id "ENSMUSG00000047419.6"; transcript_id "ENSMUST00000062122.4"; gene_type "protein_coding"; gene_name "Cmya5"; transcript_type "protein_coding"; transcript_name "Cmya5-201"; exon_number 13; exon_id "ENSMUSE00000120062.3"; level 2; protein_id "ENSMUSP00000050408.4"; transcript_support_level "1"; mgi_id "MGI:1923719"; tag "basic"; tag "Ensembl_canonical"; tag "GENCODE_Primary"; tag "appris_principal_1"; tag "CCDS"; ccdsid "CCDS49329.1"; havana_gene "OTTMUSG00000068310.1"; havana_transcript "OTTMUST00000165096.1";
chr13	HAVANA	CDS	93177825	93178068	0	-	1	gene_id "ENSMUSG00000047419.6"; transcript_id "ENSMUST00000062122.4"; gene_type "protein_coding"; gene_name "Cmya5"; transcript_type "protein_coding"; transcript_name "Cmya5-201"; exon_number 13; exon_id "ENSMUSE00000120062.3"; level 2; protein_id "ENSMUSP00000050408.4"; transcript_support_level "1"; mgi_id "MGI:1923719"; tag "basic"; tag "Ensembl_canonical"; tag "GENCODE_Primary"; tag "appris_principal_1"; tag "CCDS"; ccdsid "CCDS49329.1"; havana_gene "OTTMUSG00000068310.1"; havana_transcript "OTTMUST00000165096.1";
chr13	HAVANA	exon	93182375	93182548	0	-	.	gene_id "ENSMUSG00000047419.6"; transcript_id "ENSMUST00000062122.4"; gene_type "protein_coding"; gene_name "Cmya5"; transcript_type "protein_coding"; transcript_name "Cmya5-201"; exon_number 12; exon_id "ENSMUSE00000120061.2"; level 2; protein_id "ENSMUSP00000050408.4"; transcript_support_level "1"; mgi_id "MGI:1923719"; tag "basic"; tag "Ensembl_canonical"; tag "GENCODE_Primary"; tag "appris_principal_1"; tag "CCDS"; ccdsid "CCDS49329.1"; havana_gene "OTTMUSG00000068310.1"; havana_transcript "OTTMUST00000165096.1";
chr13	HAVANA	CDS	93182375	93182548	0	-	1	gene_id "ENSMUSG00000047419.6"; transcript_id "ENSMUST00000062122.4"; gene_type "protein_coding"; gene_name "Cmya5"; transcript_type "protein_coding"; transcript_name "Cmya5-201"; exon_number 12; exon_id "ENSMUSE00000120061.2"; level 2; protein_id "ENSMUSP00000050408.4"; transcript_support_level "1"; mgi_id "MGI:1923719"; tag "basic"; tag "Ensembl_canonical"; tag "GENCODE_Primary"; tag "appris_principal_1"; tag "CCDS"; ccdsid "CCDS49329.1"; havana_gene "OTTMUSG00000068310.1"; havana_transcript "OTTMUST00000165096.1";
chr13	HAVANA	exon	93185384	93185483	0	-	.	gene_id "ENSMUSG00000047419.6"; transcript_id "ENSMUST00000062122.4"; gene_type "protein_coding"; gene_name "Cmya5"; transcript_type "protein_coding"; transcript_name "Cmya5-201"; exon_number 11; exon_id "ENSMUSE00000120065.2"; level 2; protein_id "ENSMUSP00000050408.4"; transcript_support_level "1"; mgi_id "MGI:1923719"; tag "basic"; tag "Ensembl_canonical"; tag "GENCODE_Primary"; tag "appris_principal_1"; tag "CCDS"; ccdsid "CCDS49329.1"; havana_gene "OTTMUSG00000068310.1"; havana_transcript "OTTMUST00000165096.1";
chr13	HAVANA	CDS	93185384	93185483	0	-	2	gene_id "ENSMUSG00000047419.6"; transcript_id "ENSMUST00000062122.4"; gene_type "protein_coding"; gene_name "Cmya5"; transcript_type "protein_coding"; transcript_name "Cmya5-201"; exon_number 11; exon_id "ENSMUSE00000120065.2"; level 2; protein_id "ENSMUSP00000050408.4"; transcript_support_level "1"; mgi_id "MGI:1923719"; tag "basic"; tag "Ensembl_canonical"; tag "GENCODE_Primary"; tag "appris_principal_1"; tag "CCDS"; ccdsid "CCDS49329.1"; havana_gene "OTTMUSG00000068310.1"; havana_transcript "OTTMUST00000165096.1";
chr13	HAVANA	exon	93186645	93186778	0	-	.	gene_id "ENSMUSG00000047419.6"; transcript_id "ENSMUST00000062122.4"; gene_type "protein_coding"; gene_name "Cmya5"; transcript_type "protein_coding"; transcript_name "Cmya5-201"; exon_number 10; exon_id "ENSMUSE00000304087.2"; level 2; protein_id "ENSMUSP00000050408.4"; transcript_support_level "1"; mgi_id "MGI:1923719"; tag "basic"; tag "Ensembl_canonical"; tag "GENCODE_Primary"; tag "appris_principal_1"; tag "CCDS"; ccdsid "CCDS49329.1"; havana_gene "OTTMUSG00000068310.1"; havana_transcript "OTTMUST00000165096.1";
chr13	HAVANA	CDS	93186645	93186778	0	-	1	gene_id "ENSMUSG00000047419.6"; transcript_id "ENSMUST00000062122.4"; gene_type "protein_coding"; gene_name "Cmya5"; transcript_type "protein_coding"; transcript_name "Cmya5-201"; exon_number 10; exon_id "ENSMUSE00000304087.2"; level 2; protein_id "ENSMUSP00000050408.4"; transcript_support_level "1"; mgi_id "MGI:1923719"; tag "basic"; tag "Ensembl_canonical"; tag "GENCODE_Primary"; tag "appris_principal_1"; tag "CCDS"; ccdsid "CCDS49329.1"; havana_gene "OTTMUSG00000068310.1"; havana_transcript "OTTMUST00000165096.1";
chr13	HAVANA	exon	93199951	93200098	0	-	.	gene_id "ENSMUSG00000047419.6"; transcript_id "ENSMUST00000062122.4"; gene_type "protein_coding"; gene_name "Cmya5"; transcript_type "protein_coding"; transcript_name "Cmya5-201"; exon_number 9; exon_id "ENSMUSE00000358310.4"; level 2; protein_id "ENSMUSP00000050408.4"; transcript_support_level "1"; mgi_id "MGI:1923719"; tag "basic"; tag "Ensembl_canonical"; tag "GENCODE_Primary"; tag "appris_principal_1"; tag "CCDS"; ccdsid "CCDS49329.1"; havana_gene "OTTMUSG00000068310.1"; havana_transcript "OTTMUST00000165096.1";
chr13	HAVANA	CDS	93199951	93200098	0	-	2	gene_id "ENSMUSG00000047419.6"; transcript_id "ENSMUST00000062122.4"; gene_type "protein_coding"; gene_name "Cmya5"; transcript_type "protein_coding"; transcript_name "Cmya5-201"; exon_number 9; exon_id "ENSMUSE00000358310.4"; level 2; protein_id "ENSMUSP00000050408.4"; transcript_support_level "1"; mgi_id "MGI:1923719"; tag "basic"; tag "Ensembl_canonical"; tag "GENCODE_Primary"; tag "appris_principal_1"; tag "CCDS"; ccdsid "CCDS49329.1"; havana_gene "OTTMUSG00000068310.1"; havana_transcript "OTTMUST00000165096.1";
chr13	HAVANA	exon	93201733	93201879	0	-	.	gene_id "ENSMUSG00000047419.6"; transcript_id "ENSMUST00000062122.4"; gene_type "protein_coding"; gene_name "Cmya5"; transcript_type "protein_coding"; transcript_name "Cmya5-201"; exon_number 8; exon_id "ENSMUSE00000462243.2"; level 2; protein_id "ENSMUSP00000050408.4"; transcript_support_level "1"; mgi_id "MGI:1923719"; tag "basic"; tag "Ensembl_canonical"; tag "GENCODE_Primary"; tag "appris_principal_1"; tag "CCDS"; ccdsid "CCDS49329.1"; havana_gene "OTTMUSG00000068310.1"; havana_transcript "OTTMUST00000165096.1";
chr13	HAVANA	CDS	93201733	93201879	0	-	2	gene_id "ENSMUSG00000047419.6"; transcript_id "ENSMUST00000062122.4"; gene_type "protein_coding"; gene_name "Cmya5"; transcript_type "protein_coding"; transcript_name "Cmya5-201"; exon_number 8; exon_id "ENSMUSE00000462243.2"; level 2; protein_id "ENSMUSP00000050408.4"; transcript_support_level "1"; mgi_id "MGI:1923719"; tag "basic"; tag "Ensembl_canonical"; tag "GENCODE_Primary"; tag "appris_principal_1"; tag "CCDS"; ccdsid "CCDS49329.1"; havana_gene "OTTMUSG00000068310.1"; havana_transcript "OTTMUST00000165096.1";
chr13	HAVANA	exon	93205787	93205936	0	-	.	gene_id "ENSMUSG00000047419.6"; transcript_id "ENSMUST00000062122.4"; gene_type "protein_coding"; gene_name "Cmya5"; transcript_type "protein_coding"; transcript_name "Cmya5-201"; exon_number 7; exon_id "ENSMUSE00000461350.2"; level 2; protein_id "ENSMUSP00000050408.4"; transcript_support_level "1"; mgi_id "MGI:1923719"; tag "basic"; tag "Ensembl_canonical"; tag "GENCODE_Primary"; tag "appris_principal_1"; tag "CCDS"; ccdsid "CCDS49329.1"; havana_gene "OTTMUSG00000068310.1"; havana_transcript "OTTMUST00000165096.1";
chr13	HAVANA	CDS	93205787	93205936	0	-	2	gene_id "ENSMUSG00000047419.6"; transcript_id "ENSMUST00000062122.4"; gene_type "protein_coding"; gene_name "Cmya5"; transcript_type "protein_coding"; transcript_name "Cmya5-201"; exon_number 7; exon_id "ENSMUSE00000461350.2"; level 2; protein_id "ENSMUSP00000050408.4"; transcript_support_level "1"; mgi_id "MGI:1923719"; tag "basic"; tag "Ensembl_canonical"; tag "GENCODE_Primary"; tag "appris_principal_1"; tag "CCDS"; ccdsid "CCDS49329.1"; havana_gene "OTTMUSG00000068310.1"; havana_transcript "OTTMUST00000165096.1";
chr13	HAVANA	exon	93210861	93210979	0	-	.	gene_id "ENSMUSG00000047419.6"; transcript_id "ENSMUST00000062122.4"; gene_type "protein_coding"; gene_name "Cmya5"; transcript_type "protein_coding"; transcript_name "Cmya5-201"; exon_number 6; exon_id "ENSMUSE00000464808.2"; level 2; protein_id "ENSMUSP00000050408.4"; transcript_support_level "1"; mgi_id "MGI:1923719"; tag "basic"; tag "Ensembl_canonical"; tag "GENCODE_Primary"; tag "appris_principal_1"; tag "CCDS"; ccdsid "CCDS49329.1"; havana_gene "OTTMUSG00000068310.1"; havana_transcript "OTTMUST00000165096.1";
chr13	HAVANA	CDS	93210861	93210979	0	-	1	gene_id "ENSMUSG00000047419.6"; transcript_id "ENSMUST00000062122.4"; gene_type "protein_coding"; gene_name "Cmya5"; transcript_type "protein_coding"; transcript_name "Cmya5-201"; exon_number 6; exon_id "ENSMUSE00000464808.2"; level 2; protein_id "ENSMUSP00000050408.4"; transcript_support_level "1"; mgi_id "MGI:1923719"; tag "basic"; tag "Ensembl_canonical"; tag "GENCODE_Primary"; tag "appris_principal_1"; tag "CCDS"; ccdsid "CCDS49329.1"; havana_gene "OTTMUSG00000068310.1"; havana_transcript "OTTMUST00000165096.1";
chr13	HAVANA	exon	93217692	93217714	0	-	.	gene_id "ENSMUSG00000047419.6"; transcript_id "ENSMUST00000062122.4"; gene_type "protein_coding"; gene_name "Cmya5"; transcript_type "protein_coding"; transcript_name "Cmya5-201"; exon_number 5; exon_id "ENSMUSE00000463875.2"; level 2; protein_id "ENSMUSP00000050408.4"; transcript_support_level "1"; mgi_id "MGI:1923719"; tag "basic"; tag "Ensembl_canonical"; tag "GENCODE_Primary"; tag "appris_principal_1"; tag "CCDS"; ccdsid "CCDS49329.1"; havana_gene "OTTMUSG00000068310.1"; havana_transcript "OTTMUST00000165096.1";
chr13	HAVANA	CDS	93217692	93217714	0	-	0	gene_id "ENSMUSG00000047419.6"; transcript_id "ENSMUST00000062122.4"; gene_type "protein_coding"; gene_name "Cmya5"; transcript_type "protein_coding"; transcript_name "Cmya5-201"; exon_number 5; exon_id "ENSMUSE00000463875.2"; level 2; protein_id "ENSMUSP00000050408.4"; transcript_support_level "1"; mgi_id "MGI:1923719"; tag "basic"; tag "Ensembl_canonical"; tag "GENCODE_Primary"; tag "appris_principal_1"; tag "CCDS"; ccdsid "CCDS49329.1"; havana_gene "OTTMUSG00000068310.1"; havana_transcript "OTTMUST00000165096.1";
chr13	HAVANA	exon	93219659	93219892	0	-	.	gene_id "ENSMUSG00000047419.6"; transcript_id "ENSMUST00000062122.4"; gene_type "protein_coding"; gene_name "Cmya5"; transcript_type "protein_coding"; transcript_name "Cmya5-201"; exon_number 4; exon_id "ENSMUSE00000474986.2"; level 2; protein_id "ENSMUSP00000050408.4"; transcript_support_level "1"; mgi_id "MGI:1923719"; tag "basic"; tag "Ensembl_canonical"; tag "GENCODE_Primary"; tag "appris_principal_1"; tag "CCDS"; ccdsid "CCDS49329.1"; havana_gene "OTTMUSG00000068310.1"; havana_transcript "OTTMUST00000165096.1";
chr13	HAVANA	CDS	93219659	93219892	0	-	0	gene_id "ENSMUSG00000047419.6"; transcript_id "ENSMUST00000062122.4"; gene_type "protein_coding"; gene_name "Cmya5"; transcript_type "protein_coding"; transcript_name "Cmya5-201"; exon_number 4; exon_id "ENSMUSE00000474986.2"; level 2; protein_id "ENSMUSP00000050408.4"; transcript_support_level "1"; mgi_id "MGI:1923719"; tag "basic"; tag "Ensembl_canonical"; tag "GENCODE_Primary"; tag "appris_principal_1"; tag "CCDS"; ccdsid "CCDS49329.1"; havana_gene "OTTMUSG00000068310.1"; havana_transcript "OTTMUST00000165096.1";
chr13	HAVANA	exon	93221053	93221148	0	-	.	gene_id "ENSMUSG00000047419.6"; transcript_id "ENSMUST00000062122.4"; gene_type "protein_coding"; gene_name "Cmya5"; transcript_type "protein_coding"; transcript_name "Cmya5-201"; exon_number 3; exon_id "ENSMUSE00000507274.2"; level 2; protein_id "ENSMUSP00000050408.4"; transcript_support_level "1"; mgi_id "MGI:1923719"; tag "basic"; tag "Ensembl_canonical"; tag "GENCODE_Primary"; tag "appris_principal_1"; tag "CCDS"; ccdsid "CCDS49329.1"; havana_gene "OTTMUSG00000068310.1"; havana_transcript "OTTMUST00000165096.1";
chr13	HAVANA	CDS	93221053	93221148	0	-	0	gene_id "ENSMUSG00000047419.6"; transcript_id "ENSMUST00000062122.4"; gene_type "protein_coding"; gene_name "Cmya5"; transcript_type "protein_coding"; transcript_name "Cmya5-201"; exon_number 3; exon_id "ENSMUSE00000507274.2"; level 2; protein_id "ENSMUSP00000050408.4"; transcript_support_level "1"; mgi_id "MGI:1923719"; tag "basic"; tag "Ensembl_canonical"; tag "GENCODE_Primary"; tag "appris_principal_1"; tag "CCDS"; ccdsid "CCDS49329.1"; havana_gene "OTTMUSG00000068310.1"; havana_transcript "OTTMUST00000165096.1";
chr13	HAVANA	exon	93225628	93234937	0	-	.	gene_id "ENSMUSG00000047419.6"; transcript_id "ENSMUST00000062122.4"; gene_type "protein_coding"; gene_name "Cmya5"; transcript_type "protein_coding"; transcript_name "Cmya5-201"; exon_number 2; exon_id "ENSMUSE00000356892.4"; level 2; protein_id "ENSMUSP00000050408.4"; transcript_support_level "1"; mgi_id "MGI:1923719"; tag "basic"; tag "Ensembl_canonical"; tag "GENCODE_Primary"; tag "appris_principal_1"; tag "CCDS"; ccdsid "CCDS49329.1"; havana_gene "OTTMUSG00000068310.1"; havana_transcript "OTTMUST00000165096.1";
chr13	HAVANA	CDS	93225628	93234937	0	-	1	gene_id "ENSMUSG00000047419.6"; transcript_id "ENSMUST00000062122.4"; gene_type "protein_coding"; gene_name "Cmya5"; transcript_type "protein_coding"; transcript_name "Cmya5-201"; exon_number 2; exon_id "ENSMUSE00000356892.4"; level 2; protein_id "ENSMUSP00000050408.4"; transcript_support_level "1"; mgi_id "MGI:1923719"; tag "basic"; tag "Ensembl_canonical"; tag "GENCODE_Primary"; tag "appris_principal_1"; tag "CCDS"; ccdsid "CCDS49329.1"; havana_gene "OTTMUSG00000068310.1"; havana_transcript "OTTMUST00000165096.1";
chr13	HAVANA	CDS	93280866	93281014	0	-	0	gene_id "ENSMUSG00000047419.6"; transcript_id "ENSMUST00000062122.4"; gene_type "protein_coding"; gene_name "Cmya5"; transcript_type "protein_coding"; transcript_name "Cmya5-201"; exon_number 1; exon_id "ENSMUSE00000877189.2"; level 2; protein_id "ENSMUSP00000050408.4"; transcript_support_level "1"; mgi_id "MGI:1923719"; tag "basic"; tag "Ensembl_canonical"; tag "GENCODE_Primary"; tag "appris_principal_1"; tag "CCDS"; ccdsid "CCDS49329.1"; havana_gene "OTTMUSG00000068310.1"; havana_transcript "OTTMUST00000165096.1";
chr13	HAVANA	exon	93280866	93281232	0	-	.	gene_id "ENSMUSG00000047419.6"; transcript_id "ENSMUST00000062122.4"; gene_type "protein_coding"; gene_name "Cmya5"; transcript_type "protein_coding"; transcript_name "Cmya5-201"; exon_number 1; exon_id "ENSMUSE00000877189.2"; level 2; protein_id "ENSMUSP00000050408.4"; transcript_support_level "1"; mgi_id "MGI:1923719"; tag "basic"; tag "Ensembl_canonical"; tag "GENCODE_Primary"; tag "appris_principal_1"; tag "CCDS"; ccdsid "CCDS49329.1"; havana_gene "OTTMUSG00000068310.1"; havana_transcript "OTTMUST00000165096.1";
chr13	HAVANA	start_codon	93281012	93281014	0	-	0	gene_id "ENSMUSG00000047419.6"; transcript_id "ENSMUST00000062122.4"; gene_type "protein_coding"; gene_name "Cmya5"; transcript_type "protein_coding"; transcript_name "Cmya5-201"; exon_number 1; exon_id "ENSMUSE00000877189.2"; level 2; protein_id "ENSMUSP00000050408.4"; transcript_support_level "1"; mgi_id "MGI:1923719"; tag "basic"; tag "Ensembl_canonical"; tag "GENCODE_Primary"; tag "appris_principal_1"; tag "CCDS"; ccdsid "CCDS49329.1"; havana_gene "OTTMUSG00000068310.1"; havana_transcript "OTTMUST00000165096.1";
chr13	HAVANA	UTR	93281015	93281232	0	-	.	gene_id "ENSMUSG00000047419.6"; transcript_id "ENSMUST00000062122.4"; gene_type "protein_coding"; gene_name "Cmya5"; transcript_type "protein_coding"; transcript_name "Cmya5-201"; exon_number 1; exon_id "ENSMUSE00000877189.2"; level 2; protein_id "ENSMUSP00000050408.4"; transcript_support_level "1"; mgi_id "MGI:1923719"; tag "basic"; tag "Ensembl_canonical"; tag "GENCODE_Primary"; tag "appris_principal_1"; tag "CCDS"; ccdsid "CCDS49329.1"; havana_gene "OTTMUSG00000068310.1"; havana_transcript "OTTMUST00000165096.1";
chr13	HAVANA	UTR	93282790	93284101	0	-	.	gene_id "ENSMUSG00000042167.7"; transcript_id "ENSMUST00000225868.2"; gene_type "protein_coding"; gene_name "Tent2"; transcript_type "protein_coding"; transcript_name "Tent2-205"; exon_number 15; exon_id "ENSMUSE00001423566.2"; level 2; protein_id "ENSMUSP00000153703.2"; mgi_id "MGI:2140950"; tag "basic"; tag "appris_alternative_1"; havana_gene "OTTMUSG00000068313.1"; havana_transcript "OTTMUST00000165100.1";
chr13	HAVANA	exon	93282790	93284173	0	-	.	gene_id "ENSMUSG00000042167.7"; transcript_id "ENSMUST00000225868.2"; gene_type "protein_coding"; gene_name "Tent2"; transcript_type "protein_coding"; transcript_name "Tent2-205"; exon_number 15; exon_id "ENSMUSE00001423566.2"; level 2; protein_id "ENSMUSP00000153703.2"; mgi_id "MGI:2140950"; tag "basic"; tag "appris_alternative_1"; havana_gene "OTTMUSG00000068313.1"; havana_transcript "OTTMUST00000165100.1";
chr13	HAVANA	gene	93282790	93328893	0	-	.	gene_id "ENSMUSG00000042167.7"; gene_type "protein_coding"; gene_name "Tent2"; level 2; mgi_id "MGI:2140950"; havana_gene "OTTMUSG00000068313.1";
chr13	HAVANA	transcript	93282790	93328893	0	-	.	gene_id "ENSMUSG00000042167.7"; transcript_id "ENSMUST00000225868.2"; gene_type "protein_coding"; gene_name "Tent2"; transcript_type "protein_coding"; transcript_name "Tent2-205"; level 2; protein_id "ENSMUSP00000153703.2"; mgi_id "MGI:2140950"; tag "basic"; tag "appris_alternative_1"; havana_gene "OTTMUSG00000068313.1"; havana_transcript "OTTMUST00000165100.1";
chr13	HAVANA	UTR	93282791	93284101	0	-	.	gene_id "ENSMUSG00000042167.7"; transcript_id "ENSMUST00000048702.7"; gene_type "protein_coding"; gene_name "Tent2"; transcript_type "protein_coding"; transcript_name "Tent2-201"; exon_number 15; exon_id "ENSMUSE00000344724.8"; level 2; protein_id "ENSMUSP00000048124.6"; transcript_support_level "1"; mgi_id "MGI:2140950"; tag "basic"; tag "Ensembl_canonical"; tag "GENCODE_Primary"; tag "appris_principal_4"; tag "CCDS"; ccdsid "CCDS26686.1"; havana_gene "OTTMUSG00000068313.1"; havana_transcript "OTTMUST00000165101.1";
chr13	HAVANA	exon	93282791	93284173	0	-	.	gene_id "ENSMUSG00000042167.7"; transcript_id "ENSMUST00000048702.7"; gene_type "protein_coding"; gene_name "Tent2"; transcript_type "protein_coding"; transcript_name "Tent2-201"; exon_number 15; exon_id "ENSMUSE00000344724.8"; level 2; protein_id "ENSMUSP00000048124.6"; transcript_support_level "1"; mgi_id "MGI:2140950"; tag "basic"; tag "Ensembl_canonical"; tag "GENCODE_Primary"; tag "appris_principal_4"; tag "CCDS"; ccdsid "CCDS26686.1"; havana_gene "OTTMUSG00000068313.1"; havana_transcript "OTTMUST00000165101.1";
chr13	ENSEMBL_gcm37	exon	93282791	93284173	9.21206710438178	-	.	gene_id "ENSMUSG00000042167.7"; transcript_id "ENSMUSG00000042167.7_tx_10"; exon_id "chr13_93282791_93284173_-"; exonnum "8"; txlen "2218";
chr13	ENSEMBL_gcm37	exon	93282791	93284173	5.39693418863646	-	.	gene_id "ENSMUSG00000042167.7"; transcript_id "ENSMUSG00000042167.7_tx_16"; exon_id "chr13_93282791_93284173_-"; exonnum "16"; txlen "3158";
chr13	ENSEMBL_gcm37	exon	93282791	93284173	5.39693418863646	-	.	gene_id "ENSMUSG00000042167.7"; transcript_id "ENSMUSG00000042167.7_tx_17"; exon_id "chr13_93282791_93284173_-"; exonnum "16"; txlen "3146";
chr13	ENSEMBL_gcm37	exon	93282791	93284173	5.19801026970574	-	.	gene_id "ENSMUSG00000042167.7"; transcript_id "ENSMUSG00000042167.7_tx_18"; exon_id "chr13_93282791_93284173_-"; exonnum "14"; txlen "2794";
chr13	ENSEMBL_gcm37	exon	93282791	93284173	0.19237061874806	-	.	gene_id "ENSMUSG00000042167.7"; transcript_id "ENSMUSG00000042167.7_tx_20"; exon_id "chr13_93282791_93284173_-"; exonnum "18"; txlen "3528";
chr13	ENSEMBL_gcm37	exon	93282791	93284173	0.19237061874806	-	.	gene_id "ENSMUSG00000042167.7"; transcript_id "ENSMUSG00000042167.7_tx_21"; exon_id "chr13_93282791_93284173_-"; exonnum "18"; txlen "3540";
chr13	ENSEMBL_gcm37	exon	93282791	93284173	16.1116563682222	-	.	gene_id "ENSMUSG00000042167.7"; transcript_id "ENSMUSG00000042167.7_tx_5"; exon_id "chr13_93282791_93284173_-"; exonnum "16"; txlen "3028";
chr13	ENSEMBL_gcm37	exon	93282791	93284173	15.1011262522565	-	.	gene_id "ENSMUSG00000042167.7"; transcript_id "ENSMUSG00000042167.7_tx_6"; exon_id "chr13_93282791_93284173_-"; exonnum "16"; txlen "3016";
chr13	ENSEMBL_gcm37	exon	93282791	93284173	10.2697374420054	-	.	gene_id "ENSMUSG00000042167.7"; transcript_id "ENSMUSG00000042167.7_tx_9"; exon_id "chr13_93282791_93284173_-"; exonnum "15"; txlen "3139";
chr13	HAVANA	transcript	93282791	93328791	0	-	.	gene_id "ENSMUSG00000042167.7"; transcript_id "ENSMUST00000048702.7"; gene_type "protein_coding"; gene_name "Tent2"; transcript_type "protein_coding"; transcript_name "Tent2-201"; level 2; protein_id "ENSMUSP00000048124.6"; transcript_support_level "1"; mgi_id "MGI:2140950"; tag "basic"; tag "Ensembl_canonical"; tag "GENCODE_Primary"; tag "appris_principal_4"; tag "CCDS"; ccdsid "CCDS26686.1"; havana_gene "OTTMUSG00000068313.1"; havana_transcript "OTTMUST00000165101.1";
chr13	HAVANA	stop_codon	93284099	93284101	0	-	0	gene_id "ENSMUSG00000042167.7"; transcript_id "ENSMUST00000225868.2"; gene_type "protein_coding"; gene_name "Tent2"; transcript_type "protein_coding"; transcript_name "Tent2-205"; exon_number 15; exon_id "ENSMUSE00001423566.2"; level 2; protein_id "ENSMUSP00000153703.2"; mgi_id "MGI:2140950"; tag "basic"; tag "appris_alternative_1"; havana_gene "OTTMUSG00000068313.1"; havana_transcript "OTTMUST00000165100.1";
chr13	HAVANA	stop_codon	93284099	93284101	0	-	0	gene_id "ENSMUSG00000042167.7"; transcript_id "ENSMUST00000048702.7"; gene_type "protein_coding"; gene_name "Tent2"; transcript_type "protein_coding"; transcript_name "Tent2-201"; exon_number 15; exon_id "ENSMUSE00000344724.8"; level 2; protein_id "ENSMUSP00000048124.6"; transcript_support_level "1"; mgi_id "MGI:2140950"; tag "basic"; tag "Ensembl_canonical"; tag "GENCODE_Primary"; tag "appris_principal_4"; tag "CCDS"; ccdsid "CCDS26686.1"; havana_gene "OTTMUSG00000068313.1"; havana_transcript "OTTMUST00000165101.1";
chr13	HAVANA	CDS	93284102	93284173	0	-	0	gene_id "ENSMUSG00000042167.7"; transcript_id "ENSMUST00000225868.2"; gene_type "protein_coding"; gene_name "Tent2"; transcript_type "protein_coding"; transcript_name "Tent2-205"; exon_number 15; exon_id "ENSMUSE00001423566.2"; level 2; protein_id "ENSMUSP00000153703.2"; mgi_id "MGI:2140950"; tag "basic"; tag "appris_alternative_1"; havana_gene "OTTMUSG00000068313.1"; havana_transcript "OTTMUST00000165100.1";
chr13	HAVANA	CDS	93284102	93284173	0	-	0	gene_id "ENSMUSG00000042167.7"; transcript_id "ENSMUST00000048702.7"; gene_type "protein_coding"; gene_name "Tent2"; transcript_type "protein_coding"; transcript_name "Tent2-201"; exon_number 15; exon_id "ENSMUSE00000344724.8"; level 2; protein_id "ENSMUSP00000048124.6"; transcript_support_level "1"; mgi_id "MGI:2140950"; tag "basic"; tag "Ensembl_canonical"; tag "GENCODE_Primary"; tag "appris_principal_4"; tag "CCDS"; ccdsid "CCDS26686.1"; havana_gene "OTTMUSG00000068313.1"; havana_transcript "OTTMUST00000165101.1";
chr13	HAVANA	exon	93284126	93284173	0	-	.	gene_id "ENSMUSG00000042167.7"; transcript_id "ENSMUST00000223975.2"; gene_type "protein_coding"; gene_name "Tent2"; transcript_type "retained_intron"; transcript_name "Tent2-202"; exon_number 4; exon_id "ENSMUSE00001424080.2"; level 2; mgi_id "MGI:2140950"; havana_gene "OTTMUSG00000068313.1"; havana_transcript "OTTMUST00000165102.1";
chr13	HAVANA	transcript	93284126	93291714	0	-	.	gene_id "ENSMUSG00000042167.7"; transcript_id "ENSMUST00000223975.2"; gene_type "protein_coding"; gene_name "Tent2"; transcript_type "retained_intron"; transcript_name "Tent2-202"; level 2; mgi_id "MGI:2140950"; havana_gene "OTTMUSG00000068313.1"; havana_transcript "OTTMUST00000165102.1";
chr13	sragcm37_mid	exon	93284874	93284967	0.19237061874806	-	.	gene_id "ENSMUSG00000042167.7"; transcript_id "ENSMUSG00000042167.7_tx_20"; exon_id "chr13_93284874_93284967_-"; exonnum "17"; txlen "3528";
chr13	sragcm37_mid	exon	93284874	93284967	0.19237061874806	-	.	gene_id "ENSMUSG00000042167.7"; transcript_id "ENSMUSG00000042167.7_tx_21"; exon_id "chr13_93284874_93284967_-"; exonnum "17"; txlen "3540";
chr13	HAVANA	exon	93285389	93285468	0	-	.	gene_id "ENSMUSG00000042167.7"; transcript_id "ENSMUST00000225868.2"; gene_type "protein_coding"; gene_name "Tent2"; transcript_type "protein_coding"; transcript_name "Tent2-205"; exon_number 14; exon_id "ENSMUSE00000303759.2"; level 2; protein_id "ENSMUSP00000153703.2"; mgi_id "MGI:2140950"; tag "basic"; tag "appris_alternative_1"; havana_gene "OTTMUSG00000068313.1"; havana_transcript "OTTMUST00000165100.1";
chr13	HAVANA	CDS	93285389	93285468	0	-	2	gene_id "ENSMUSG00000042167.7"; transcript_id "ENSMUST00000225868.2"; gene_type "protein_coding"; gene_name "Tent2"; transcript_type "protein_coding"; transcript_name "Tent2-205"; exon_number 14; exon_id "ENSMUSE00000303759.2"; level 2; protein_id "ENSMUSP00000153703.2"; mgi_id "MGI:2140950"; tag "basic"; tag "appris_alternative_1"; havana_gene "OTTMUSG00000068313.1"; havana_transcript "OTTMUST00000165100.1";
chr13	HAVANA	exon	93285389	93285468	0	-	.	gene_id "ENSMUSG00000042167.7"; transcript_id "ENSMUST00000048702.7"; gene_type "protein_coding"; gene_name "Tent2"; transcript_type "protein_coding"; transcript_name "Tent2-201"; exon_number 14; exon_id "ENSMUSE00000303759.2"; level 2; protein_id "ENSMUSP00000048124.6"; transcript_support_level "1"; mgi_id "MGI:2140950"; tag "basic"; tag "Ensembl_canonical"; tag "GENCODE_Primary"; tag "appris_principal_4"; tag "CCDS"; ccdsid "CCDS26686.1"; havana_gene "OTTMUSG00000068313.1"; havana_transcript "OTTMUST00000165101.1";
chr13	HAVANA	CDS	93285389	93285468	0	-	2	gene_id "ENSMUSG00000042167.7"; transcript_id "ENSMUST00000048702.7"; gene_type "protein_coding"; gene_name "Tent2"; transcript_type "protein_coding"; transcript_name "Tent2-201"; exon_number 14; exon_id "ENSMUSE00000303759.2"; level 2; protein_id "ENSMUSP00000048124.6"; transcript_support_level "1"; mgi_id "MGI:2140950"; tag "basic"; tag "Ensembl_canonical"; tag "GENCODE_Primary"; tag "appris_principal_4"; tag "CCDS"; ccdsid "CCDS26686.1"; havana_gene "OTTMUSG00000068313.1"; havana_transcript "OTTMUST00000165101.1";
chr13	HAVANA	exon	93285389	93285468	0	-	.	gene_id "ENSMUSG00000042167.7"; transcript_id "ENSMUST00000223975.2"; gene_type "protein_coding"; gene_name "Tent2"; transcript_type "retained_intron"; transcript_name "Tent2-202"; exon_number 3; exon_id "ENSMUSE00001424933.2"; level 2; mgi_id "MGI:2140950"; havana_gene "OTTMUSG00000068313.1"; havana_transcript "OTTMUST00000165102.1";
chr13	ENSEMBL_gcm37	exon	93285389	93285468	9.21206710438178	-	.	gene_id "ENSMUSG00000042167.7"; transcript_id "ENSMUSG00000042167.7_tx_10"; exon_id "chr13_93285389_93285468_-"; exonnum "7"; txlen "2218";
chr13	ENSEMBL_gcm37	exon	93285389	93285468	5.39693418863646	-	.	gene_id "ENSMUSG00000042167.7"; transcript_id "ENSMUSG00000042167.7_tx_16"; exon_id "chr13_93285389_93285468_-"; exonnum "15"; txlen "3158";
chr13	ENSEMBL_gcm37	exon	93285389	93285468	5.39693418863646	-	.	gene_id "ENSMUSG00000042167.7"; transcript_id "ENSMUSG00000042167.7_tx_17"; exon_id "chr13_93285389_93285468_-"; exonnum "15"; txlen "3146";
chr13	ENSEMBL_gcm37	exon	93285389	93285468	5.19801026970574	-	.	gene_id "ENSMUSG00000042167.7"; transcript_id "ENSMUSG00000042167.7_tx_18"; exon_id "chr13_93285389_93285468_-"; exonnum "13"; txlen "2794";
chr13	ENSEMBL_gcm37	exon	93285389	93285468	0.19237061874806	-	.	gene_id "ENSMUSG00000042167.7"; transcript_id "ENSMUSG00000042167.7_tx_20"; exon_id "chr13_93285389_93285468_-"; exonnum "16"; txlen "3528";
chr13	ENSEMBL_gcm37	exon	93285389	93285468	0.19237061874806	-	.	gene_id "ENSMUSG00000042167.7"; transcript_id "ENSMUSG00000042167.7_tx_21"; exon_id "chr13_93285389_93285468_-"; exonnum "16"; txlen "3540";
chr13	ENSEMBL_gcm37	exon	93285389	93285468	16.1116563682222	-	.	gene_id "ENSMUSG00000042167.7"; transcript_id "ENSMUSG00000042167.7_tx_5"; exon_id "chr13_93285389_93285468_-"; exonnum "15"; txlen "3028";
chr13	ENSEMBL_gcm37	exon	93285389	93285468	15.1011262522565	-	.	gene_id "ENSMUSG00000042167.7"; transcript_id "ENSMUSG00000042167.7_tx_6"; exon_id "chr13_93285389_93285468_-"; exonnum "15"; txlen "3016";
chr13	ENSEMBL_gcm37	exon	93285389	93285468	10.2697374420054	-	.	gene_id "ENSMUSG00000042167.7"; transcript_id "ENSMUSG00000042167.7_tx_9"; exon_id "chr13_93285389_93285468_-"; exonnum "14"; txlen "3139";
chr13	HAVANA	exon	93287192	93287283	0	-	.	gene_id "ENSMUSG00000042167.7"; transcript_id "ENSMUST00000225868.2"; gene_type "protein_coding"; gene_name "Tent2"; transcript_type "protein_coding"; transcript_name "Tent2-205"; exon_number 13; exon_id "ENSMUSE00000303769.2"; level 2; protein_id "ENSMUSP00000153703.2"; mgi_id "MGI:2140950"; tag "basic"; tag "appris_alternative_1"; havana_gene "OTTMUSG00000068313.1"; havana_transcript "OTTMUST00000165100.1";
chr13	HAVANA	CDS	93287192	93287283	0	-	1	gene_id "ENSMUSG00000042167.7"; transcript_id "ENSMUST00000225868.2"; gene_type "protein_coding"; gene_name "Tent2"; transcript_type "protein_coding"; transcript_name "Tent2-205"; exon_number 13; exon_id "ENSMUSE00000303769.2"; level 2; protein_id "ENSMUSP00000153703.2"; mgi_id "MGI:2140950"; tag "basic"; tag "appris_alternative_1"; havana_gene "OTTMUSG00000068313.1"; havana_transcript "OTTMUST00000165100.1";
chr13	HAVANA	exon	93287192	93287283	0	-	.	gene_id "ENSMUSG00000042167.7"; transcript_id "ENSMUST00000048702.7"; gene_type "protein_coding"; gene_name "Tent2"; transcript_type "protein_coding"; transcript_name "Tent2-201"; exon_number 13; exon_id "ENSMUSE00000303769.2"; level 2; protein_id "ENSMUSP00000048124.6"; transcript_support_level "1"; mgi_id "MGI:2140950"; tag "basic"; tag "Ensembl_canonical"; tag "GENCODE_Primary"; tag "appris_principal_4"; tag "CCDS"; ccdsid "CCDS26686.1"; havana_gene "OTTMUSG00000068313.1"; havana_transcript "OTTMUST00000165101.1";
chr13	HAVANA	CDS	93287192	93287283	0	-	1	gene_id "ENSMUSG00000042167.7"; transcript_id "ENSMUST00000048702.7"; gene_type "protein_coding"; gene_name "Tent2"; transcript_type "protein_coding"; transcript_name "Tent2-201"; exon_number 13; exon_id "ENSMUSE00000303769.2"; level 2; protein_id "ENSMUSP00000048124.6"; transcript_support_level "1"; mgi_id "MGI:2140950"; tag "basic"; tag "Ensembl_canonical"; tag "GENCODE_Primary"; tag "appris_principal_4"; tag "CCDS"; ccdsid "CCDS26686.1"; havana_gene "OTTMUSG00000068313.1"; havana_transcript "OTTMUST00000165101.1";
chr13	HAVANA	exon	93287192	93287283	0	-	.	gene_id "ENSMUSG00000042167.7"; transcript_id "ENSMUST00000223975.2"; gene_type "protein_coding"; gene_name "Tent2"; transcript_type "retained_intron"; transcript_name "Tent2-202"; exon_number 2; exon_id "ENSMUSE00001421903.2"; level 2; mgi_id "MGI:2140950"; havana_gene "OTTMUSG00000068313.1"; havana_transcript "OTTMUST00000165102.1";
chr13	ENSEMBL_gcm37	exon	93287192	93287283	9.21206710438178	-	.	gene_id "ENSMUSG00000042167.7"; transcript_id "ENSMUSG00000042167.7_tx_10"; exon_id "chr13_93287192_93287283_-"; exonnum "6"; txlen "2218";
chr13	ENSEMBL_gcm37	exon	93287192	93287283	5.39693418863646	-	.	gene_id "ENSMUSG00000042167.7"; transcript_id "ENSMUSG00000042167.7_tx_16"; exon_id "chr13_93287192_93287283_-"; exonnum "14"; txlen "3158";
chr13	ENSEMBL_gcm37	exon	93287192	93287283	5.39693418863646	-	.	gene_id "ENSMUSG00000042167.7"; transcript_id "ENSMUSG00000042167.7_tx_17"; exon_id "chr13_93287192_93287283_-"; exonnum "14"; txlen "3146";
chr13	ENSEMBL_gcm37	exon	93287192	93287283	5.19801026970574	-	.	gene_id "ENSMUSG00000042167.7"; transcript_id "ENSMUSG00000042167.7_tx_18"; exon_id "chr13_93287192_93287283_-"; exonnum "12"; txlen "2794";
chr13	ENSEMBL_gcm37	exon	93287192	93287283	0.19237061874806	-	.	gene_id "ENSMUSG00000042167.7"; transcript_id "ENSMUSG00000042167.7_tx_20"; exon_id "chr13_93287192_93287283_-"; exonnum "15"; txlen "3528";
chr13	ENSEMBL_gcm37	exon	93287192	93287283	0.19237061874806	-	.	gene_id "ENSMUSG00000042167.7"; transcript_id "ENSMUSG00000042167.7_tx_21"; exon_id "chr13_93287192_93287283_-"; exonnum "15"; txlen "3540";
chr13	ENSEMBL_gcm37	exon	93287192	93287283	16.1116563682222	-	.	gene_id "ENSMUSG00000042167.7"; transcript_id "ENSMUSG00000042167.7_tx_5"; exon_id "chr13_93287192_93287283_-"; exonnum "14"; txlen "3028";
chr13	ENSEMBL_gcm37	exon	93287192	93287283	15.1011262522565	-	.	gene_id "ENSMUSG00000042167.7"; transcript_id "ENSMUSG00000042167.7_tx_6"; exon_id "chr13_93287192_93287283_-"; exonnum "14"; txlen "3016";
chr13	ENSEMBL_gcm37	exon	93287192	93287283	10.2697374420054	-	.	gene_id "ENSMUSG00000042167.7"; transcript_id "ENSMUSG00000042167.7_tx_9"; exon_id "chr13_93287192_93287283_-"; exonnum "13"; txlen "3139";
chr13	HAVANA	exon	93291433	93291569	0	-	.	gene_id "ENSMUSG00000042167.7"; transcript_id "ENSMUST00000225868.2"; gene_type "protein_coding"; gene_name "Tent2"; transcript_type "protein_coding"; transcript_name "Tent2-205"; exon_number 12; exon_id "ENSMUSE00000303776.2"; level 2; protein_id "ENSMUSP00000153703.2"; mgi_id "MGI:2140950"; tag "basic"; tag "appris_alternative_1"; havana_gene "OTTMUSG00000068313.1"; havana_transcript "OTTMUST00000165100.1";
chr13	HAVANA	CDS	93291433	93291569	0	-	0	gene_id "ENSMUSG00000042167.7"; transcript_id "ENSMUST00000225868.2"; gene_type "protein_coding"; gene_name "Tent2"; transcript_type "protein_coding"; transcript_name "Tent2-205"; exon_number 12; exon_id "ENSMUSE00000303776.2"; level 2; protein_id "ENSMUSP00000153703.2"; mgi_id "MGI:2140950"; tag "basic"; tag "appris_alternative_1"; havana_gene "OTTMUSG00000068313.1"; havana_transcript "OTTMUST00000165100.1";
chr13	HAVANA	exon	93291433	93291569	0	-	.	gene_id "ENSMUSG00000042167.7"; transcript_id "ENSMUST00000048702.7"; gene_type "protein_coding"; gene_name "Tent2"; transcript_type "protein_coding"; transcript_name "Tent2-201"; exon_number 12; exon_id "ENSMUSE00000303776.2"; level 2; protein_id "ENSMUSP00000048124.6"; transcript_support_level "1"; mgi_id "MGI:2140950"; tag "basic"; tag "Ensembl_canonical"; tag "GENCODE_Primary"; tag "appris_principal_4"; tag "CCDS"; ccdsid "CCDS26686.1"; havana_gene "OTTMUSG00000068313.1"; havana_transcript "OTTMUST00000165101.1";
chr13	HAVANA	CDS	93291433	93291569	0	-	0	gene_id "ENSMUSG00000042167.7"; transcript_id "ENSMUST00000048702.7"; gene_type "protein_coding"; gene_name "Tent2"; transcript_type "protein_coding"; transcript_name "Tent2-201"; exon_number 12; exon_id "ENSMUSE00000303776.2"; level 2; protein_id "ENSMUSP00000048124.6"; transcript_support_level "1"; mgi_id "MGI:2140950"; tag "basic"; tag "Ensembl_canonical"; tag "GENCODE_Primary"; tag "appris_principal_4"; tag "CCDS"; ccdsid "CCDS26686.1"; havana_gene "OTTMUSG00000068313.1"; havana_transcript "OTTMUST00000165101.1";
chr13	ENSEMBL_gcm37	exon	93291433	93291569	9.21206710438178	-	.	gene_id "ENSMUSG00000042167.7"; transcript_id "ENSMUSG00000042167.7_tx_10"; exon_id "chr13_93291433_93291569_-"; exonnum "5"; txlen "2218";
chr13	ENSEMBL_gcm37	exon	93291433	93291569	5.39693418863646	-	.	gene_id "ENSMUSG00000042167.7"; transcript_id "ENSMUSG00000042167.7_tx_16"; exon_id "chr13_93291433_93291569_-"; exonnum "13"; txlen "3158";
chr13	ENSEMBL_gcm37	exon	93291433	93291569	5.39693418863646	-	.	gene_id "ENSMUSG00000042167.7"; transcript_id "ENSMUSG00000042167.7_tx_17"; exon_id "chr13_93291433_93291569_-"; exonnum "13"; txlen "3146";
chr13	ENSEMBL_gcm37	exon	93291433	93291569	5.19801026970574	-	.	gene_id "ENSMUSG00000042167.7"; transcript_id "ENSMUSG00000042167.7_tx_18"; exon_id "chr13_93291433_93291569_-"; exonnum "11"; txlen "2794";
chr13	ENSEMBL_gcm37	exon	93291433	93291569	0.19237061874806	-	.	gene_id "ENSMUSG00000042167.7"; transcript_id "ENSMUSG00000042167.7_tx_20"; exon_id "chr13_93291433_93291569_-"; exonnum "14"; txlen "3528";
chr13	ENSEMBL_gcm37	exon	93291433	93291569	0.19237061874806	-	.	gene_id "ENSMUSG00000042167.7"; transcript_id "ENSMUSG00000042167.7_tx_21"; exon_id "chr13_93291433_93291569_-"; exonnum "14"; txlen "3540";
chr13	ENSEMBL_gcm37	exon	93291433	93291569	16.1116563682222	-	.	gene_id "ENSMUSG00000042167.7"; transcript_id "ENSMUSG00000042167.7_tx_5"; exon_id "chr13_93291433_93291569_-"; exonnum "13"; txlen "3028";
chr13	ENSEMBL_gcm37	exon	93291433	93291569	15.1011262522565	-	.	gene_id "ENSMUSG00000042167.7"; transcript_id "ENSMUSG00000042167.7_tx_6"; exon_id "chr13_93291433_93291569_-"; exonnum "13"; txlen "3016";
chr13	ENSEMBL_gcm37	exon	93291433	93291569	10.2697374420054	-	.	gene_id "ENSMUSG00000042167.7"; transcript_id "ENSMUSG00000042167.7_tx_9"; exon_id "chr13_93291433_93291569_-"; exonnum "12"; txlen "3139";
chr13	HAVANA	exon	93291433	93291714	0	-	.	gene_id "ENSMUSG00000042167.7"; transcript_id "ENSMUST00000223975.2"; gene_type "protein_coding"; gene_name "Tent2"; transcript_type "retained_intron"; transcript_name "Tent2-202"; exon_number 1; exon_id "ENSMUSE00001428827.2"; level 2; mgi_id "MGI:2140950"; havana_gene "OTTMUSG00000068313.1"; havana_transcript "OTTMUST00000165102.1";
chr13	HAVANA	UTR	93294332	93294637	0	-	.	gene_id "ENSMUSG00000042167.7"; transcript_id "ENSMUST00000226081.2"; gene_type "protein_coding"; gene_name "Tent2"; transcript_type "protein_coding"; transcript_name "Tent2-206"; exon_number 4; exon_id "ENSMUSE00001428096.2"; level 2; protein_id "ENSMUSP00000153685.2"; mgi_id "MGI:2140950"; tag "mRNA_start_NF"; tag "cds_start_NF"; havana_gene "OTTMUSG00000068313.1"; havana_transcript "OTTMUST00000165103.1";
chr13	HAVANA	exon	93294332	93294721	0	-	.	gene_id "ENSMUSG00000042167.7"; transcript_id "ENSMUST00000226081.2"; gene_type "protein_coding"; gene_name "Tent2"; transcript_type "protein_coding"; transcript_name "Tent2-206"; exon_number 4; exon_id "ENSMUSE00001428096.2"; level 2; protein_id "ENSMUSP00000153685.2"; mgi_id "MGI:2140950"; tag "mRNA_start_NF"; tag "cds_start_NF"; havana_gene "OTTMUSG00000068313.1"; havana_transcript "OTTMUST00000165103.1";
chr13	HAVANA	transcript	93294332	93304937	0	-	.	gene_id "ENSMUSG00000042167.7"; transcript_id "ENSMUST00000226081.2"; gene_type "protein_coding"; gene_name "Tent2"; transcript_type "protein_coding"; transcript_name "Tent2-206"; level 2; protein_id "ENSMUSP00000153685.2"; mgi_id "MGI:2140950"; tag "mRNA_start_NF"; tag "cds_start_NF"; havana_gene "OTTMUSG00000068313.1"; havana_transcript "OTTMUST00000165103.1";
chr13	sragcm37_mid	exon	93294606	93294721	4.74213994005934	-	.	gene_id "ENSMUSG00000042167.7"; transcript_id "ENSMUSG00000042167.7_tx_19"; exon_id "chr13_93294606_93294721_-"; exonnum "12"; txlen "1288";
chr13	HAVANA	stop_codon	93294635	93294637	0	-	0	gene_id "ENSMUSG00000042167.7"; transcript_id "ENSMUST00000226081.2"; gene_type "protein_coding"; gene_name "Tent2"; transcript_type "protein_coding"; transcript_name "Tent2-206"; exon_number 4; exon_id "ENSMUSE00001428096.2"; level 2; protein_id "ENSMUSP00000153685.2"; mgi_id "MGI:2140950"; tag "mRNA_start_NF"; tag "cds_start_NF"; havana_gene "OTTMUSG00000068313.1"; havana_transcript "OTTMUST00000165103.1";
chr13	HAVANA	CDS	93294638	93294721	0	-	0	gene_id "ENSMUSG00000042167.7"; transcript_id "ENSMUST00000226081.2"; gene_type "protein_coding"; gene_name "Tent2"; transcript_type "protein_coding"; transcript_name "Tent2-206"; exon_number 4; exon_id "ENSMUSE00001428096.2"; level 2; protein_id "ENSMUSP00000153685.2"; mgi_id "MGI:2140950"; tag "mRNA_start_NF"; tag "cds_start_NF"; havana_gene "OTTMUSG00000068313.1"; havana_transcript "OTTMUST00000165103.1";
chr13	HAVANA	exon	93296153	93296196	0	-	.	gene_id "ENSMUSG00000042167.7"; transcript_id "ENSMUST00000225868.2"; gene_type "protein_coding"; gene_name "Tent2"; transcript_type "protein_coding"; transcript_name "Tent2-205"; exon_number 11; exon_id "ENSMUSE00000303786.2"; level 2; protein_id "ENSMUSP00000153703.2"; mgi_id "MGI:2140950"; tag "basic"; tag "appris_alternative_1"; havana_gene "OTTMUSG00000068313.1"; havana_transcript "OTTMUST00000165100.1";
chr13	HAVANA	CDS	93296153	93296196	0	-	2	gene_id "ENSMUSG00000042167.7"; transcript_id "ENSMUST00000225868.2"; gene_type "protein_coding"; gene_name "Tent2"; transcript_type "protein_coding"; transcript_name "Tent2-205"; exon_number 11; exon_id "ENSMUSE00000303786.2"; level 2; protein_id "ENSMUSP00000153703.2"; mgi_id "MGI:2140950"; tag "basic"; tag "appris_alternative_1"; havana_gene "OTTMUSG00000068313.1"; havana_transcript "OTTMUST00000165100.1";
chr13	HAVANA	exon	93296153	93296196	0	-	.	gene_id "ENSMUSG00000042167.7"; transcript_id "ENSMUST00000048702.7"; gene_type "protein_coding"; gene_name "Tent2"; transcript_type "protein_coding"; transcript_name "Tent2-201"; exon_number 11; exon_id "ENSMUSE00000303786.2"; level 2; protein_id "ENSMUSP00000048124.6"; transcript_support_level "1"; mgi_id "MGI:2140950"; tag "basic"; tag "Ensembl_canonical"; tag "GENCODE_Primary"; tag "appris_principal_4"; tag "CCDS"; ccdsid "CCDS26686.1"; havana_gene "OTTMUSG00000068313.1"; havana_transcript "OTTMUST00000165101.1";
chr13	HAVANA	CDS	93296153	93296196	0	-	2	gene_id "ENSMUSG00000042167.7"; transcript_id "ENSMUST00000048702.7"; gene_type "protein_coding"; gene_name "Tent2"; transcript_type "protein_coding"; transcript_name "Tent2-201"; exon_number 11; exon_id "ENSMUSE00000303786.2"; level 2; protein_id "ENSMUSP00000048124.6"; transcript_support_level "1"; mgi_id "MGI:2140950"; tag "basic"; tag "Ensembl_canonical"; tag "GENCODE_Primary"; tag "appris_principal_4"; tag "CCDS"; ccdsid "CCDS26686.1"; havana_gene "OTTMUSG00000068313.1"; havana_transcript "OTTMUST00000165101.1";
chr13	HAVANA	exon	93296153	93296196	0	-	.	gene_id "ENSMUSG00000042167.7"; transcript_id "ENSMUST00000226081.2"; gene_type "protein_coding"; gene_name "Tent2"; transcript_type "protein_coding"; transcript_name "Tent2-206"; exon_number 3; exon_id "ENSMUSE00000303786.2"; level 2; protein_id "ENSMUSP00000153685.2"; mgi_id "MGI:2140950"; tag "mRNA_start_NF"; tag "cds_start_NF"; havana_gene "OTTMUSG00000068313.1"; havana_transcript "OTTMUST00000165103.1";
chr13	HAVANA	CDS	93296153	93296196	0	-	2	gene_id "ENSMUSG00000042167.7"; transcript_id "ENSMUST00000226081.2"; gene_type "protein_coding"; gene_name "Tent2"; transcript_type "protein_coding"; transcript_name "Tent2-206"; exon_number 3; exon_id "ENSMUSE00000303786.2"; level 2; protein_id "ENSMUSP00000153685.2"; mgi_id "MGI:2140950"; tag "mRNA_start_NF"; tag "cds_start_NF"; havana_gene "OTTMUSG00000068313.1"; havana_transcript "OTTMUST00000165103.1";
chr13	ENSEMBL_gcm37	exon	93296153	93296196	9.21206710438178	-	.	gene_id "ENSMUSG00000042167.7"; transcript_id "ENSMUSG00000042167.7_tx_10"; exon_id "chr13_93296153_93296196_-"; exonnum "4"; txlen "2218";
chr13	ENSEMBL_gcm37	exon	93296153	93296196	5.39693418863646	-	.	gene_id "ENSMUSG00000042167.7"; transcript_id "ENSMUSG00000042167.7_tx_16"; exon_id "chr13_93296153_93296196_-"; exonnum "12"; txlen "3158";
chr13	ENSEMBL_gcm37	exon	93296153	93296196	5.39693418863646	-	.	gene_id "ENSMUSG00000042167.7"; transcript_id "ENSMUSG00000042167.7_tx_17"; exon_id "chr13_93296153_93296196_-"; exonnum "12"; txlen "3146";
chr13	ENSEMBL_gcm37	exon	93296153	93296196	5.19801026970574	-	.	gene_id "ENSMUSG00000042167.7"; transcript_id "ENSMUSG00000042167.7_tx_18"; exon_id "chr13_93296153_93296196_-"; exonnum "10"; txlen "2794";
chr13	ENSEMBL_gcm37	exon	93296153	93296196	4.74213994005934	-	.	gene_id "ENSMUSG00000042167.7"; transcript_id "ENSMUSG00000042167.7_tx_19"; exon_id "chr13_93296153_93296196_-"; exonnum "11"; txlen "1288";
chr13	ENSEMBL_gcm37	exon	93296153	93296196	0.19237061874806	-	.	gene_id "ENSMUSG00000042167.7"; transcript_id "ENSMUSG00000042167.7_tx_20"; exon_id "chr13_93296153_93296196_-"; exonnum "13"; txlen "3528";
chr13	ENSEMBL_gcm37	exon	93296153	93296196	0.19237061874806	-	.	gene_id "ENSMUSG00000042167.7"; transcript_id "ENSMUSG00000042167.7_tx_21"; exon_id "chr13_93296153_93296196_-"; exonnum "13"; txlen "3540";
chr13	ENSEMBL_gcm37	exon	93296153	93296196	16.1116563682222	-	.	gene_id "ENSMUSG00000042167.7"; transcript_id "ENSMUSG00000042167.7_tx_5"; exon_id "chr13_93296153_93296196_-"; exonnum "12"; txlen "3028";
chr13	ENSEMBL_gcm37	exon	93296153	93296196	15.1011262522565	-	.	gene_id "ENSMUSG00000042167.7"; transcript_id "ENSMUSG00000042167.7_tx_6"; exon_id "chr13_93296153_93296196_-"; exonnum "12"; txlen "3016";
chr13	ENSEMBL_gcm37	exon	93296153	93296196	10.2697374420054	-	.	gene_id "ENSMUSG00000042167.7"; transcript_id "ENSMUSG00000042167.7_tx_9"; exon_id "chr13_93296153_93296196_-"; exonnum "11"; txlen "3139";
chr13	HAVANA	exon	93304434	93304562	0	-	.	gene_id "ENSMUSG00000042167.7"; transcript_id "ENSMUST00000225868.2"; gene_type "protein_coding"; gene_name "Tent2"; transcript_type "protein_coding"; transcript_name "Tent2-205"; exon_number 10; exon_id "ENSMUSE00000303799.2"; level 2; protein_id "ENSMUSP00000153703.2"; mgi_id "MGI:2140950"; tag "basic"; tag "appris_alternative_1"; havana_gene "OTTMUSG00000068313.1"; havana_transcript "OTTMUST00000165100.1";
chr13	HAVANA	CDS	93304434	93304562	0	-	2	gene_id "ENSMUSG00000042167.7"; transcript_id "ENSMUST00000225868.2"; gene_type "protein_coding"; gene_name "Tent2"; transcript_type "protein_coding"; transcript_name "Tent2-205"; exon_number 10; exon_id "ENSMUSE00000303799.2"; level 2; protein_id "ENSMUSP00000153703.2"; mgi_id "MGI:2140950"; tag "basic"; tag "appris_alternative_1"; havana_gene "OTTMUSG00000068313.1"; havana_transcript "OTTMUST00000165100.1";
chr13	HAVANA	exon	93304434	93304562	0	-	.	gene_id "ENSMUSG00000042167.7"; transcript_id "ENSMUST00000048702.7"; gene_type "protein_coding"; gene_name "Tent2"; transcript_type "protein_coding"; transcript_name "Tent2-201"; exon_number 10; exon_id "ENSMUSE00000303799.2"; level 2; protein_id "ENSMUSP00000048124.6"; transcript_support_level "1"; mgi_id "MGI:2140950"; tag "basic"; tag "Ensembl_canonical"; tag "GENCODE_Primary"; tag "appris_principal_4"; tag "CCDS"; ccdsid "CCDS26686.1"; havana_gene "OTTMUSG00000068313.1"; havana_transcript "OTTMUST00000165101.1";
chr13	HAVANA	CDS	93304434	93304562	0	-	2	gene_id "ENSMUSG00000042167.7"; transcript_id "ENSMUST00000048702.7"; gene_type "protein_coding"; gene_name "Tent2"; transcript_type "protein_coding"; transcript_name "Tent2-201"; exon_number 10; exon_id "ENSMUSE00000303799.2"; level 2; protein_id "ENSMUSP00000048124.6"; transcript_support_level "1"; mgi_id "MGI:2140950"; tag "basic"; tag "Ensembl_canonical"; tag "GENCODE_Primary"; tag "appris_principal_4"; tag "CCDS"; ccdsid "CCDS26686.1"; havana_gene "OTTMUSG00000068313.1"; havana_transcript "OTTMUST00000165101.1";
chr13	HAVANA	exon	93304434	93304562	0	-	.	gene_id "ENSMUSG00000042167.7"; transcript_id "ENSMUST00000226081.2"; gene_type "protein_coding"; gene_name "Tent2"; transcript_type "protein_coding"; transcript_name "Tent2-206"; exon_number 2; exon_id "ENSMUSE00000303799.2"; level 2; protein_id "ENSMUSP00000153685.2"; mgi_id "MGI:2140950"; tag "mRNA_start_NF"; tag "cds_start_NF"; havana_gene "OTTMUSG00000068313.1"; havana_transcript "OTTMUST00000165103.1";
chr13	HAVANA	CDS	93304434	93304562	0	-	2	gene_id "ENSMUSG00000042167.7"; transcript_id "ENSMUST00000226081.2"; gene_type "protein_coding"; gene_name "Tent2"; transcript_type "protein_coding"; transcript_name "Tent2-206"; exon_number 2; exon_id "ENSMUSE00000303799.2"; level 2; protein_id "ENSMUSP00000153685.2"; mgi_id "MGI:2140950"; tag "mRNA_start_NF"; tag "cds_start_NF"; havana_gene "OTTMUSG00000068313.1"; havana_transcript "OTTMUST00000165103.1";
chr13	ENSEMBL_gcm37	exon	93304434	93304562	9.21206710438178	-	.	gene_id "ENSMUSG00000042167.7"; transcript_id "ENSMUSG00000042167.7_tx_10"; exon_id "chr13_93304434_93304562_-"; exonnum "3"; txlen "2218";
chr13	ENSEMBL_gcm37	exon	93304434	93304562	5.39693418863646	-	.	gene_id "ENSMUSG00000042167.7"; transcript_id "ENSMUSG00000042167.7_tx_16"; exon_id "chr13_93304434_93304562_-"; exonnum "11"; txlen "3158";
chr13	ENSEMBL_gcm37	exon	93304434	93304562	5.39693418863646	-	.	gene_id "ENSMUSG00000042167.7"; transcript_id "ENSMUSG00000042167.7_tx_17"; exon_id "chr13_93304434_93304562_-"; exonnum "11"; txlen "3146";
chr13	ENSEMBL_gcm37	exon	93304434	93304562	5.19801026970574	-	.	gene_id "ENSMUSG00000042167.7"; transcript_id "ENSMUSG00000042167.7_tx_18"; exon_id "chr13_93304434_93304562_-"; exonnum "9"; txlen "2794";
chr13	ENSEMBL_gcm37	exon	93304434	93304562	4.74213994005934	-	.	gene_id "ENSMUSG00000042167.7"; transcript_id "ENSMUSG00000042167.7_tx_19"; exon_id "chr13_93304434_93304562_-"; exonnum "10"; txlen "1288";
chr13	ENSEMBL_gcm37	exon	93304434	93304562	0.19237061874806	-	.	gene_id "ENSMUSG00000042167.7"; transcript_id "ENSMUSG00000042167.7_tx_20"; exon_id "chr13_93304434_93304562_-"; exonnum "12"; txlen "3528";
chr13	ENSEMBL_gcm37	exon	93304434	93304562	0.19237061874806	-	.	gene_id "ENSMUSG00000042167.7"; transcript_id "ENSMUSG00000042167.7_tx_21"; exon_id "chr13_93304434_93304562_-"; exonnum "12"; txlen "3540";
chr13	ENSEMBL_gcm37	exon	93304434	93304562	16.1116563682222	-	.	gene_id "ENSMUSG00000042167.7"; transcript_id "ENSMUSG00000042167.7_tx_5"; exon_id "chr13_93304434_93304562_-"; exonnum "11"; txlen "3028";
chr13	ENSEMBL_gcm37	exon	93304434	93304562	15.1011262522565	-	.	gene_id "ENSMUSG00000042167.7"; transcript_id "ENSMUSG00000042167.7_tx_6"; exon_id "chr13_93304434_93304562_-"; exonnum "11"; txlen "3016";
chr13	ENSEMBL_gcm37	exon	93304434	93304562	10.2697374420054	-	.	gene_id "ENSMUSG00000042167.7"; transcript_id "ENSMUSG00000042167.7_tx_9"; exon_id "chr13_93304434_93304562_-"; exonnum "10"; txlen "3139";
chr13	HAVANA	exon	93304899	93304937	0	-	.	gene_id "ENSMUSG00000042167.7"; transcript_id "ENSMUST00000226081.2"; gene_type "protein_coding"; gene_name "Tent2"; transcript_type "protein_coding"; transcript_name "Tent2-206"; exon_number 1; exon_id "ENSMUSE00001424835.2"; level 2; protein_id "ENSMUSP00000153685.2"; mgi_id "MGI:2140950"; tag "mRNA_start_NF"; tag "cds_start_NF"; havana_gene "OTTMUSG00000068313.1"; havana_transcript "OTTMUST00000165103.1";
chr13	HAVANA	CDS	93304899	93304937	0	-	2	gene_id "ENSMUSG00000042167.7"; transcript_id "ENSMUST00000226081.2"; gene_type "protein_coding"; gene_name "Tent2"; transcript_type "protein_coding"; transcript_name "Tent2-206"; exon_number 1; exon_id "ENSMUSE00001424835.2"; level 2; protein_id "ENSMUSP00000153685.2"; mgi_id "MGI:2140950"; tag "mRNA_start_NF"; tag "cds_start_NF"; havana_gene "OTTMUSG00000068313.1"; havana_transcript "OTTMUST00000165103.1";
chr13	HAVANA	exon	93304899	93304975	0	-	.	gene_id "ENSMUSG00000042167.7"; transcript_id "ENSMUST00000225868.2"; gene_type "protein_coding"; gene_name "Tent2"; transcript_type "protein_coding"; transcript_name "Tent2-205"; exon_number 9; exon_id "ENSMUSE00000303809.2"; level 2; protein_id "ENSMUSP00000153703.2"; mgi_id "MGI:2140950"; tag "basic"; tag "appris_alternative_1"; havana_gene "OTTMUSG00000068313.1"; havana_transcript "OTTMUST00000165100.1";
chr13	HAVANA	CDS	93304899	93304975	0	-	1	gene_id "ENSMUSG00000042167.7"; transcript_id "ENSMUST00000225868.2"; gene_type "protein_coding"; gene_name "Tent2"; transcript_type "protein_coding"; transcript_name "Tent2-205"; exon_number 9; exon_id "ENSMUSE00000303809.2"; level 2; protein_id "ENSMUSP00000153703.2"; mgi_id "MGI:2140950"; tag "basic"; tag "appris_alternative_1"; havana_gene "OTTMUSG00000068313.1"; havana_transcript "OTTMUST00000165100.1";
chr13	HAVANA	exon	93304899	93304975	0	-	.	gene_id "ENSMUSG00000042167.7"; transcript_id "ENSMUST00000048702.7"; gene_type "protein_coding"; gene_name "Tent2"; transcript_type "protein_coding"; transcript_name "Tent2-201"; exon_number 9; exon_id "ENSMUSE00000303809.2"; level 2; protein_id "ENSMUSP00000048124.6"; transcript_support_level "1"; mgi_id "MGI:2140950"; tag "basic"; tag "Ensembl_canonical"; tag "GENCODE_Primary"; tag "appris_principal_4"; tag "CCDS"; ccdsid "CCDS26686.1"; havana_gene "OTTMUSG00000068313.1"; havana_transcript "OTTMUST00000165101.1";
chr13	HAVANA	CDS	93304899	93304975	0	-	1	gene_id "ENSMUSG00000042167.7"; transcript_id "ENSMUST00000048702.7"; gene_type "protein_coding"; gene_name "Tent2"; transcript_type "protein_coding"; transcript_name "Tent2-201"; exon_number 9; exon_id "ENSMUSE00000303809.2"; level 2; protein_id "ENSMUSP00000048124.6"; transcript_support_level "1"; mgi_id "MGI:2140950"; tag "basic"; tag "Ensembl_canonical"; tag "GENCODE_Primary"; tag "appris_principal_4"; tag "CCDS"; ccdsid "CCDS26686.1"; havana_gene "OTTMUSG00000068313.1"; havana_transcript "OTTMUST00000165101.1";
chr13	ENSEMBL_gcm37	exon	93304899	93304975	9.21206710438178	-	.	gene_id "ENSMUSG00000042167.7"; transcript_id "ENSMUSG00000042167.7_tx_10"; exon_id "chr13_93304899_93304975_-"; exonnum "2"; txlen "2218";
chr13	ENSEMBL_gcm37	exon	93304899	93304975	5.39693418863646	-	.	gene_id "ENSMUSG00000042167.7"; transcript_id "ENSMUSG00000042167.7_tx_16"; exon_id "chr13_93304899_93304975_-"; exonnum "10"; txlen "3158";
chr13	ENSEMBL_gcm37	exon	93304899	93304975	5.39693418863646	-	.	gene_id "ENSMUSG00000042167.7"; transcript_id "ENSMUSG00000042167.7_tx_17"; exon_id "chr13_93304899_93304975_-"; exonnum "10"; txlen "3146";
chr13	ENSEMBL_gcm37	exon	93304899	93304975	5.19801026970574	-	.	gene_id "ENSMUSG00000042167.7"; transcript_id "ENSMUSG00000042167.7_tx_18"; exon_id "chr13_93304899_93304975_-"; exonnum "8"; txlen "2794";
chr13	ENSEMBL_gcm37	exon	93304899	93304975	4.74213994005934	-	.	gene_id "ENSMUSG00000042167.7"; transcript_id "ENSMUSG00000042167.7_tx_19"; exon_id "chr13_93304899_93304975_-"; exonnum "9"; txlen "1288";
chr13	ENSEMBL_gcm37	exon	93304899	93304975	0.19237061874806	-	.	gene_id "ENSMUSG00000042167.7"; transcript_id "ENSMUSG00000042167.7_tx_20"; exon_id "chr13_93304899_93304975_-"; exonnum "11"; txlen "3528";
chr13	ENSEMBL_gcm37	exon	93304899	93304975	0.19237061874806	-	.	gene_id "ENSMUSG00000042167.7"; transcript_id "ENSMUSG00000042167.7_tx_21"; exon_id "chr13_93304899_93304975_-"; exonnum "11"; txlen "3540";
chr13	ENSEMBL_gcm37	exon	93304899	93304975	16.1116563682222	-	.	gene_id "ENSMUSG00000042167.7"; transcript_id "ENSMUSG00000042167.7_tx_5"; exon_id "chr13_93304899_93304975_-"; exonnum "10"; txlen "3028";
chr13	ENSEMBL_gcm37	exon	93304899	93304975	15.1011262522565	-	.	gene_id "ENSMUSG00000042167.7"; transcript_id "ENSMUSG00000042167.7_tx_6"; exon_id "chr13_93304899_93304975_-"; exonnum "10"; txlen "3016";
chr13	ENSEMBL_gcm37	exon	93304899	93304975	10.2697374420054	-	.	gene_id "ENSMUSG00000042167.7"; transcript_id "ENSMUSG00000042167.7_tx_9"; exon_id "chr13_93304899_93304975_-"; exonnum "9"; txlen "3139";
chr13	sragcm37_ss	exon	93307960	93308235	9.21206710438178	-	.	gene_id "ENSMUSG00000042167.7"; transcript_id "ENSMUSG00000042167.7_tx_10"; exon_id "chr13_93307960_93308235_-"; exonnum "1"; txlen "2218";
chr13	HAVANA	exon	93308331	93308400	0	-	.	gene_id "ENSMUSG00000042167.7"; transcript_id "ENSMUST00000225868.2"; gene_type "protein_coding"; gene_name "Tent2"; transcript_type "protein_coding"; transcript_name "Tent2-205"; exon_number 8; exon_id "ENSMUSE00000303822.2"; level 2; protein_id "ENSMUSP00000153703.2"; mgi_id "MGI:2140950"; tag "basic"; tag "appris_alternative_1"; havana_gene "OTTMUSG00000068313.1"; havana_transcript "OTTMUST00000165100.1";
chr13	HAVANA	CDS	93308331	93308400	0	-	2	gene_id "ENSMUSG00000042167.7"; transcript_id "ENSMUST00000225868.2"; gene_type "protein_coding"; gene_name "Tent2"; transcript_type "protein_coding"; transcript_name "Tent2-205"; exon_number 8; exon_id "ENSMUSE00000303822.2"; level 2; protein_id "ENSMUSP00000153703.2"; mgi_id "MGI:2140950"; tag "basic"; tag "appris_alternative_1"; havana_gene "OTTMUSG00000068313.1"; havana_transcript "OTTMUST00000165100.1";
chr13	HAVANA	exon	93308331	93308400	0	-	.	gene_id "ENSMUSG00000042167.7"; transcript_id "ENSMUST00000048702.7"; gene_type "protein_coding"; gene_name "Tent2"; transcript_type "protein_coding"; transcript_name "Tent2-201"; exon_number 8; exon_id "ENSMUSE00000303822.2"; level 2; protein_id "ENSMUSP00000048124.6"; transcript_support_level "1"; mgi_id "MGI:2140950"; tag "basic"; tag "Ensembl_canonical"; tag "GENCODE_Primary"; tag "appris_principal_4"; tag "CCDS"; ccdsid "CCDS26686.1"; havana_gene "OTTMUSG00000068313.1"; havana_transcript "OTTMUST00000165101.1";
chr13	HAVANA	CDS	93308331	93308400	0	-	2	gene_id "ENSMUSG00000042167.7"; transcript_id "ENSMUST00000048702.7"; gene_type "protein_coding"; gene_name "Tent2"; transcript_type "protein_coding"; transcript_name "Tent2-201"; exon_number 8; exon_id "ENSMUSE00000303822.2"; level 2; protein_id "ENSMUSP00000048124.6"; transcript_support_level "1"; mgi_id "MGI:2140950"; tag "basic"; tag "Ensembl_canonical"; tag "GENCODE_Primary"; tag "appris_principal_4"; tag "CCDS"; ccdsid "CCDS26686.1"; havana_gene "OTTMUSG00000068313.1"; havana_transcript "OTTMUST00000165101.1";
chr13	ENSEMBL_gcm37	exon	93308331	93308400	5.39693418863646	-	.	gene_id "ENSMUSG00000042167.7"; transcript_id "ENSMUSG00000042167.7_tx_16"; exon_id "chr13_93308331_93308400_-"; exonnum "9"; txlen "3158";
chr13	ENSEMBL_gcm37	exon	93308331	93308400	5.39693418863646	-	.	gene_id "ENSMUSG00000042167.7"; transcript_id "ENSMUSG00000042167.7_tx_17"; exon_id "chr13_93308331_93308400_-"; exonnum "9"; txlen "3146";
chr13	ENSEMBL_gcm37	exon	93308331	93308400	4.74213994005934	-	.	gene_id "ENSMUSG00000042167.7"; transcript_id "ENSMUSG00000042167.7_tx_19"; exon_id "chr13_93308331_93308400_-"; exonnum "8"; txlen "1288";
chr13	ENSEMBL_gcm37	exon	93308331	93308400	0.19237061874806	-	.	gene_id "ENSMUSG00000042167.7"; transcript_id "ENSMUSG00000042167.7_tx_20"; exon_id "chr13_93308331_93308400_-"; exonnum "10"; txlen "3528";
chr13	ENSEMBL_gcm37	exon	93308331	93308400	0.19237061874806	-	.	gene_id "ENSMUSG00000042167.7"; transcript_id "ENSMUSG00000042167.7_tx_21"; exon_id "chr13_93308331_93308400_-"; exonnum "10"; txlen "3540";
chr13	ENSEMBL_gcm37	exon	93308331	93308400	16.1116563682222	-	.	gene_id "ENSMUSG00000042167.7"; transcript_id "ENSMUSG00000042167.7_tx_5"; exon_id "chr13_93308331_93308400_-"; exonnum "9"; txlen "3028";
chr13	ENSEMBL_gcm37	exon	93308331	93308400	15.1011262522565	-	.	gene_id "ENSMUSG00000042167.7"; transcript_id "ENSMUSG00000042167.7_tx_6"; exon_id "chr13_93308331_93308400_-"; exonnum "9"; txlen "3016";
chr13	ENSEMBL_gcm37	exon	93308331	93308400	10.2697374420054	-	.	gene_id "ENSMUSG00000042167.7"; transcript_id "ENSMUSG00000042167.7_tx_9"; exon_id "chr13_93308331_93308400_-"; exonnum "8"; txlen "3139";
chr13	HAVANA	exon	93311148	93311214	0	-	.	gene_id "ENSMUSG00000042167.7"; transcript_id "ENSMUST00000225868.2"; gene_type "protein_coding"; gene_name "Tent2"; transcript_type "protein_coding"; transcript_name "Tent2-205"; exon_number 7; exon_id "ENSMUSE00001424620.2"; level 2; protein_id "ENSMUSP00000153703.2"; mgi_id "MGI:2140950"; tag "basic"; tag "appris_alternative_1"; havana_gene "OTTMUSG00000068313.1"; havana_transcript "OTTMUST00000165100.1";
chr13	HAVANA	CDS	93311148	93311214	0	-	0	gene_id "ENSMUSG00000042167.7"; transcript_id "ENSMUST00000225868.2"; gene_type "protein_coding"; gene_name "Tent2"; transcript_type "protein_coding"; transcript_name "Tent2-205"; exon_number 7; exon_id "ENSMUSE00001424620.2"; level 2; protein_id "ENSMUSP00000153703.2"; mgi_id "MGI:2140950"; tag "basic"; tag "appris_alternative_1"; havana_gene "OTTMUSG00000068313.1"; havana_transcript "OTTMUST00000165100.1";
chr13	ENSEMBL_gcm37	exon	93311148	93311214	5.39693418863646	-	.	gene_id "ENSMUSG00000042167.7"; transcript_id "ENSMUSG00000042167.7_tx_17"; exon_id "chr13_93311148_93311214_-"; exonnum "8"; txlen "3146";
chr13	ENSEMBL_gcm37	exon	93311148	93311214	0.19237061874806	-	.	gene_id "ENSMUSG00000042167.7"; transcript_id "ENSMUSG00000042167.7_tx_20"; exon_id "chr13_93311148_93311214_-"; exonnum "9"; txlen "3528";
chr13	ENSEMBL_gcm37	exon	93311148	93311214	15.1011262522565	-	.	gene_id "ENSMUSG00000042167.7"; transcript_id "ENSMUSG00000042167.7_tx_6"; exon_id "chr13_93311148_93311214_-"; exonnum "8"; txlen "3016";
chr13	ENSEMBL_gcm37	exon	93311148	93311214	10.2697374420054	-	.	gene_id "ENSMUSG00000042167.7"; transcript_id "ENSMUSG00000042167.7_tx_9"; exon_id "chr13_93311148_93311214_-"; exonnum "7"; txlen "3139";
chr13	HAVANA	exon	93311148	93311226	0	-	.	gene_id "ENSMUSG00000042167.7"; transcript_id "ENSMUST00000048702.7"; gene_type "protein_coding"; gene_name "Tent2"; transcript_type "protein_coding"; transcript_name "Tent2-201"; exon_number 7; exon_id "ENSMUSE00000303838.2"; level 2; protein_id "ENSMUSP00000048124.6"; transcript_support_level "1"; mgi_id "MGI:2140950"; tag "basic"; tag "Ensembl_canonical"; tag "GENCODE_Primary"; tag "appris_principal_4"; tag "CCDS"; ccdsid "CCDS26686.1"; havana_gene "OTTMUSG00000068313.1"; havana_transcript "OTTMUST00000165101.1";
chr13	HAVANA	CDS	93311148	93311226	0	-	0	gene_id "ENSMUSG00000042167.7"; transcript_id "ENSMUST00000048702.7"; gene_type "protein_coding"; gene_name "Tent2"; transcript_type "protein_coding"; transcript_name "Tent2-201"; exon_number 7; exon_id "ENSMUSE00000303838.2"; level 2; protein_id "ENSMUSP00000048124.6"; transcript_support_level "1"; mgi_id "MGI:2140950"; tag "basic"; tag "Ensembl_canonical"; tag "GENCODE_Primary"; tag "appris_principal_4"; tag "CCDS"; ccdsid "CCDS26686.1"; havana_gene "OTTMUSG00000068313.1"; havana_transcript "OTTMUST00000165101.1";
chr13	ENSEMBL_gcm37	exon	93311148	93311226	5.39693418863646	-	.	gene_id "ENSMUSG00000042167.7"; transcript_id "ENSMUSG00000042167.7_tx_16"; exon_id "chr13_93311148_93311226_-"; exonnum "8"; txlen "3158";
chr13	ENSEMBL_gcm37	exon	93311148	93311226	5.19801026970574	-	.	gene_id "ENSMUSG00000042167.7"; transcript_id "ENSMUSG00000042167.7_tx_18"; exon_id "chr13_93311148_93311226_-"; exonnum "7"; txlen "2794";
chr13	ENSEMBL_gcm37	exon	93311148	93311226	4.74213994005934	-	.	gene_id "ENSMUSG00000042167.7"; transcript_id "ENSMUSG00000042167.7_tx_19"; exon_id "chr13_93311148_93311226_-"; exonnum "7"; txlen "1288";
chr13	ENSEMBL_gcm37	exon	93311148	93311226	0.19237061874806	-	.	gene_id "ENSMUSG00000042167.7"; transcript_id "ENSMUSG00000042167.7_tx_21"; exon_id "chr13_93311148_93311226_-"; exonnum "9"; txlen "3540";
chr13	ENSEMBL_gcm37	exon	93311148	93311226	16.1116563682222	-	.	gene_id "ENSMUSG00000042167.7"; transcript_id "ENSMUSG00000042167.7_tx_5"; exon_id "chr13_93311148_93311226_-"; exonnum "8"; txlen "3028";
chr13	HAVANA	exon	93312027	93312118	0	-	.	gene_id "ENSMUSG00000042167.7"; transcript_id "ENSMUST00000225868.2"; gene_type "protein_coding"; gene_name "Tent2"; transcript_type "protein_coding"; transcript_name "Tent2-205"; exon_number 6; exon_id "ENSMUSE00000303849.2"; level 2; protein_id "ENSMUSP00000153703.2"; mgi_id "MGI:2140950"; tag "basic"; tag "appris_alternative_1"; havana_gene "OTTMUSG00000068313.1"; havana_transcript "OTTMUST00000165100.1";
chr13	HAVANA	CDS	93312027	93312118	0	-	2	gene_id "ENSMUSG00000042167.7"; transcript_id "ENSMUST00000225868.2"; gene_type "protein_coding"; gene_name "Tent2"; transcript_type "protein_coding"; transcript_name "Tent2-205"; exon_number 6; exon_id "ENSMUSE00000303849.2"; level 2; protein_id "ENSMUSP00000153703.2"; mgi_id "MGI:2140950"; tag "basic"; tag "appris_alternative_1"; havana_gene "OTTMUSG00000068313.1"; havana_transcript "OTTMUST00000165100.1";
chr13	HAVANA	exon	93312027	93312118	0	-	.	gene_id "ENSMUSG00000042167.7"; transcript_id "ENSMUST00000048702.7"; gene_type "protein_coding"; gene_name "Tent2"; transcript_type "protein_coding"; transcript_name "Tent2-201"; exon_number 6; exon_id "ENSMUSE00000303849.2"; level 2; protein_id "ENSMUSP00000048124.6"; transcript_support_level "1"; mgi_id "MGI:2140950"; tag "basic"; tag "Ensembl_canonical"; tag "GENCODE_Primary"; tag "appris_principal_4"; tag "CCDS"; ccdsid "CCDS26686.1"; havana_gene "OTTMUSG00000068313.1"; havana_transcript "OTTMUST00000165101.1";
chr13	HAVANA	CDS	93312027	93312118	0	-	2	gene_id "ENSMUSG00000042167.7"; transcript_id "ENSMUST00000048702.7"; gene_type "protein_coding"; gene_name "Tent2"; transcript_type "protein_coding"; transcript_name "Tent2-201"; exon_number 6; exon_id "ENSMUSE00000303849.2"; level 2; protein_id "ENSMUSP00000048124.6"; transcript_support_level "1"; mgi_id "MGI:2140950"; tag "basic"; tag "Ensembl_canonical"; tag "GENCODE_Primary"; tag "appris_principal_4"; tag "CCDS"; ccdsid "CCDS26686.1"; havana_gene "OTTMUSG00000068313.1"; havana_transcript "OTTMUST00000165101.1";
chr13	ENSEMBL_gcm37	exon	93312027	93312118	5.39693418863646	-	.	gene_id "ENSMUSG00000042167.7"; transcript_id "ENSMUSG00000042167.7_tx_16"; exon_id "chr13_93312027_93312118_-"; exonnum "7"; txlen "3158";
chr13	ENSEMBL_gcm37	exon	93312027	93312118	5.39693418863646	-	.	gene_id "ENSMUSG00000042167.7"; transcript_id "ENSMUSG00000042167.7_tx_17"; exon_id "chr13_93312027_93312118_-"; exonnum "7"; txlen "3146";
chr13	ENSEMBL_gcm37	exon	93312027	93312118	5.19801026970574	-	.	gene_id "ENSMUSG00000042167.7"; transcript_id "ENSMUSG00000042167.7_tx_18"; exon_id "chr13_93312027_93312118_-"; exonnum "6"; txlen "2794";
chr13	ENSEMBL_gcm37	exon	93312027	93312118	4.74213994005934	-	.	gene_id "ENSMUSG00000042167.7"; transcript_id "ENSMUSG00000042167.7_tx_19"; exon_id "chr13_93312027_93312118_-"; exonnum "6"; txlen "1288";
chr13	ENSEMBL_gcm37	exon	93312027	93312118	0.19237061874806	-	.	gene_id "ENSMUSG00000042167.7"; transcript_id "ENSMUSG00000042167.7_tx_20"; exon_id "chr13_93312027_93312118_-"; exonnum "8"; txlen "3528";
chr13	ENSEMBL_gcm37	exon	93312027	93312118	0.19237061874806	-	.	gene_id "ENSMUSG00000042167.7"; transcript_id "ENSMUSG00000042167.7_tx_21"; exon_id "chr13_93312027_93312118_-"; exonnum "8"; txlen "3540";
chr13	ENSEMBL_gcm37	exon	93312027	93312118	16.1116563682222	-	.	gene_id "ENSMUSG00000042167.7"; transcript_id "ENSMUSG00000042167.7_tx_5"; exon_id "chr13_93312027_93312118_-"; exonnum "7"; txlen "3028";
chr13	ENSEMBL_gcm37	exon	93312027	93312118	15.1011262522565	-	.	gene_id "ENSMUSG00000042167.7"; transcript_id "ENSMUSG00000042167.7_tx_6"; exon_id "chr13_93312027_93312118_-"; exonnum "7"; txlen "3016";
chr13	ENSEMBL_gcm37	exon	93312027	93312118	10.2697374420054	-	.	gene_id "ENSMUSG00000042167.7"; transcript_id "ENSMUSG00000042167.7_tx_9"; exon_id "chr13_93312027_93312118_-"; exonnum "6"; txlen "3139";
chr13	HAVANA	exon	93312206	93312320	0	-	.	gene_id "ENSMUSG00000042167.7"; transcript_id "ENSMUST00000225868.2"; gene_type "protein_coding"; gene_name "Tent2"; transcript_type "protein_coding"; transcript_name "Tent2-205"; exon_number 5; exon_id "ENSMUSE00000303857.2"; level 2; protein_id "ENSMUSP00000153703.2"; mgi_id "MGI:2140950"; tag "basic"; tag "appris_alternative_1"; havana_gene "OTTMUSG00000068313.1"; havana_transcript "OTTMUST00000165100.1";
chr13	HAVANA	CDS	93312206	93312320	0	-	0	gene_id "ENSMUSG00000042167.7"; transcript_id "ENSMUST00000225868.2"; gene_type "protein_coding"; gene_name "Tent2"; transcript_type "protein_coding"; transcript_name "Tent2-205"; exon_number 5; exon_id "ENSMUSE00000303857.2"; level 2; protein_id "ENSMUSP00000153703.2"; mgi_id "MGI:2140950"; tag "basic"; tag "appris_alternative_1"; havana_gene "OTTMUSG00000068313.1"; havana_transcript "OTTMUST00000165100.1";
chr13	HAVANA	exon	93312206	93312320	0	-	.	gene_id "ENSMUSG00000042167.7"; transcript_id "ENSMUST00000048702.7"; gene_type "protein_coding"; gene_name "Tent2"; transcript_type "protein_coding"; transcript_name "Tent2-201"; exon_number 5; exon_id "ENSMUSE00000303857.2"; level 2; protein_id "ENSMUSP00000048124.6"; transcript_support_level "1"; mgi_id "MGI:2140950"; tag "basic"; tag "Ensembl_canonical"; tag "GENCODE_Primary"; tag "appris_principal_4"; tag "CCDS"; ccdsid "CCDS26686.1"; havana_gene "OTTMUSG00000068313.1"; havana_transcript "OTTMUST00000165101.1";
chr13	HAVANA	CDS	93312206	93312320	0	-	0	gene_id "ENSMUSG00000042167.7"; transcript_id "ENSMUST00000048702.7"; gene_type "protein_coding"; gene_name "Tent2"; transcript_type "protein_coding"; transcript_name "Tent2-201"; exon_number 5; exon_id "ENSMUSE00000303857.2"; level 2; protein_id "ENSMUSP00000048124.6"; transcript_support_level "1"; mgi_id "MGI:2140950"; tag "basic"; tag "Ensembl_canonical"; tag "GENCODE_Primary"; tag "appris_principal_4"; tag "CCDS"; ccdsid "CCDS26686.1"; havana_gene "OTTMUSG00000068313.1"; havana_transcript "OTTMUST00000165101.1";
chr13	ENSEMBL_gcm37	exon	93312206	93312320	5.39693418863646	-	.	gene_id "ENSMUSG00000042167.7"; transcript_id "ENSMUSG00000042167.7_tx_16"; exon_id "chr13_93312206_93312320_-"; exonnum "6"; txlen "3158";
chr13	ENSEMBL_gcm37	exon	93312206	93312320	5.39693418863646	-	.	gene_id "ENSMUSG00000042167.7"; transcript_id "ENSMUSG00000042167.7_tx_17"; exon_id "chr13_93312206_93312320_-"; exonnum "6"; txlen "3146";
chr13	ENSEMBL_gcm37	exon	93312206	93312320	5.19801026970574	-	.	gene_id "ENSMUSG00000042167.7"; transcript_id "ENSMUSG00000042167.7_tx_18"; exon_id "chr13_93312206_93312320_-"; exonnum "5"; txlen "2794";
chr13	ENSEMBL_gcm37	exon	93312206	93312320	4.74213994005934	-	.	gene_id "ENSMUSG00000042167.7"; transcript_id "ENSMUSG00000042167.7_tx_19"; exon_id "chr13_93312206_93312320_-"; exonnum "5"; txlen "1288";
chr13	ENSEMBL_gcm37	exon	93312206	93312320	0.19237061874806	-	.	gene_id "ENSMUSG00000042167.7"; transcript_id "ENSMUSG00000042167.7_tx_20"; exon_id "chr13_93312206_93312320_-"; exonnum "7"; txlen "3528";
chr13	ENSEMBL_gcm37	exon	93312206	93312320	0.19237061874806	-	.	gene_id "ENSMUSG00000042167.7"; transcript_id "ENSMUSG00000042167.7_tx_21"; exon_id "chr13_93312206_93312320_-"; exonnum "7"; txlen "3540";
chr13	ENSEMBL_gcm37	exon	93312206	93312320	16.1116563682222	-	.	gene_id "ENSMUSG00000042167.7"; transcript_id "ENSMUSG00000042167.7_tx_5"; exon_id "chr13_93312206_93312320_-"; exonnum "6"; txlen "3028";
chr13	ENSEMBL_gcm37	exon	93312206	93312320	15.1011262522565	-	.	gene_id "ENSMUSG00000042167.7"; transcript_id "ENSMUSG00000042167.7_tx_6"; exon_id "chr13_93312206_93312320_-"; exonnum "6"; txlen "3016";
chr13	ENSEMBL_gcm37	exon	93312206	93312320	10.2697374420054	-	.	gene_id "ENSMUSG00000042167.7"; transcript_id "ENSMUSG00000042167.7_tx_9"; exon_id "chr13_93312206_93312320_-"; exonnum "5"; txlen "3139";
chr13	HAVANA	exon	93312892	93312971	0	-	.	gene_id "ENSMUSG00000042167.7"; transcript_id "ENSMUST00000224545.2"; gene_type "protein_coding"; gene_name "Tent2"; transcript_type "nonsense_mediated_decay"; transcript_name "Tent2-204"; exon_number 6; exon_id "ENSMUSE00001424664.2"; level 2; protein_id "ENSMUSP00000153339.2"; mgi_id "MGI:2140950"; havana_gene "OTTMUSG00000068313.1"; havana_transcript "OTTMUST00000165104.1";
chr13	HAVANA	UTR	93312892	93312971	0	-	.	gene_id "ENSMUSG00000042167.7"; transcript_id "ENSMUST00000224545.2"; gene_type "protein_coding"; gene_name "Tent2"; transcript_type "nonsense_mediated_decay"; transcript_name "Tent2-204"; exon_number 6; exon_id "ENSMUSE00001424664.2"; level 2; protein_id "ENSMUSP00000153339.2"; mgi_id "MGI:2140950"; havana_gene "OTTMUSG00000068313.1"; havana_transcript "OTTMUST00000165104.1";
chr13	HAVANA	transcript	93312892	93328643	0	-	.	gene_id "ENSMUSG00000042167.7"; transcript_id "ENSMUST00000224545.2"; gene_type "protein_coding"; gene_name "Tent2"; transcript_type "nonsense_mediated_decay"; transcript_name "Tent2-204"; level 2; protein_id "ENSMUSP00000153339.2"; mgi_id "MGI:2140950"; havana_gene "OTTMUSG00000068313.1"; havana_transcript "OTTMUST00000165104.1";
chr13	HAVANA	UTR	93313603	93313757	0	-	.	gene_id "ENSMUSG00000042167.7"; transcript_id "ENSMUST00000224545.2"; gene_type "protein_coding"; gene_name "Tent2"; transcript_type "nonsense_mediated_decay"; transcript_name "Tent2-204"; exon_number 5; exon_id "ENSMUSE00001423505.2"; level 2; protein_id "ENSMUSP00000153339.2"; mgi_id "MGI:2140950"; havana_gene "OTTMUSG00000068313.1"; havana_transcript "OTTMUST00000165104.1";
chr13	HAVANA	exon	93313603	93313766	0	-	.	gene_id "ENSMUSG00000042167.7"; transcript_id "ENSMUST00000224545.2"; gene_type "protein_coding"; gene_name "Tent2"; transcript_type "nonsense_mediated_decay"; transcript_name "Tent2-204"; exon_number 5; exon_id "ENSMUSE00001423505.2"; level 2; protein_id "ENSMUSP00000153339.2"; mgi_id "MGI:2140950"; havana_gene "OTTMUSG00000068313.1"; havana_transcript "OTTMUST00000165104.1";
chr13	ENSEMBL_gcm37	exon	93313603	93313766	0.19237061874806	-	.	gene_id "ENSMUSG00000042167.7"; transcript_id "ENSMUSG00000042167.7_tx_20"; exon_id "chr13_93313603_93313766_-"; exonnum "6"; txlen "3528";
chr13	ENSEMBL_gcm37	exon	93313603	93313766	0.19237061874806	-	.	gene_id "ENSMUSG00000042167.7"; transcript_id "ENSMUSG00000042167.7_tx_21"; exon_id "chr13_93313603_93313766_-"; exonnum "6"; txlen "3540";
chr13	ENSEMBL_gcm37	exon	93313603	93313766	16.1116563682222	-	.	gene_id "ENSMUSG00000042167.7"; transcript_id "ENSMUSG00000042167.7_tx_5"; exon_id "chr13_93313603_93313766_-"; exonnum "5"; txlen "3028";
chr13	ENSEMBL_gcm37	exon	93313603	93313766	15.1011262522565	-	.	gene_id "ENSMUSG00000042167.7"; transcript_id "ENSMUSG00000042167.7_tx_6"; exon_id "chr13_93313603_93313766_-"; exonnum "5"; txlen "3016";
chr13	sragcm37_mid	exon	93313603	93313770	5.39693418863646	-	.	gene_id "ENSMUSG00000042167.7"; transcript_id "ENSMUSG00000042167.7_tx_16"; exon_id "chr13_93313603_93313770_-"; exonnum "5"; txlen "3158";
chr13	sragcm37_mid	exon	93313603	93313770	5.39693418863646	-	.	gene_id "ENSMUSG00000042167.7"; transcript_id "ENSMUSG00000042167.7_tx_17"; exon_id "chr13_93313603_93313770_-"; exonnum "5"; txlen "3146";
chr13	HAVANA	stop_codon	93313755	93313757	0	-	0	gene_id "ENSMUSG00000042167.7"; transcript_id "ENSMUST00000224545.2"; gene_type "protein_coding"; gene_name "Tent2"; transcript_type "nonsense_mediated_decay"; transcript_name "Tent2-204"; exon_number 5; exon_id "ENSMUSE00001423505.2"; level 2; protein_id "ENSMUSP00000153339.2"; mgi_id "MGI:2140950"; havana_gene "OTTMUSG00000068313.1"; havana_transcript "OTTMUST00000165104.1";
chr13	HAVANA	CDS	93313758	93313766	0	-	0	gene_id "ENSMUSG00000042167.7"; transcript_id "ENSMUST00000224545.2"; gene_type "protein_coding"; gene_name "Tent2"; transcript_type "nonsense_mediated_decay"; transcript_name "Tent2-204"; exon_number 5; exon_id "ENSMUSE00001423505.2"; level 2; protein_id "ENSMUSP00000153339.2"; mgi_id "MGI:2140950"; havana_gene "OTTMUSG00000068313.1"; havana_transcript "OTTMUST00000165104.1";
chr13	HAVANA	exon	93320587	93320824	0	-	.	gene_id "ENSMUSG00000042167.7"; transcript_id "ENSMUST00000225868.2"; gene_type "protein_coding"; gene_name "Tent2"; transcript_type "protein_coding"; transcript_name "Tent2-205"; exon_number 4; exon_id "ENSMUSE00000303868.2"; level 2; protein_id "ENSMUSP00000153703.2"; mgi_id "MGI:2140950"; tag "basic"; tag "appris_alternative_1"; havana_gene "OTTMUSG00000068313.1"; havana_transcript "OTTMUST00000165100.1";
chr13	HAVANA	CDS	93320587	93320824	0	-	1	gene_id "ENSMUSG00000042167.7"; transcript_id "ENSMUST00000225868.2"; gene_type "protein_coding"; gene_name "Tent2"; transcript_type "protein_coding"; transcript_name "Tent2-205"; exon_number 4; exon_id "ENSMUSE00000303868.2"; level 2; protein_id "ENSMUSP00000153703.2"; mgi_id "MGI:2140950"; tag "basic"; tag "appris_alternative_1"; havana_gene "OTTMUSG00000068313.1"; havana_transcript "OTTMUST00000165100.1";
chr13	HAVANA	exon	93320587	93320824	0	-	.	gene_id "ENSMUSG00000042167.7"; transcript_id "ENSMUST00000048702.7"; gene_type "protein_coding"; gene_name "Tent2"; transcript_type "protein_coding"; transcript_name "Tent2-201"; exon_number 4; exon_id "ENSMUSE00000303868.2"; level 2; protein_id "ENSMUSP00000048124.6"; transcript_support_level "1"; mgi_id "MGI:2140950"; tag "basic"; tag "Ensembl_canonical"; tag "GENCODE_Primary"; tag "appris_principal_4"; tag "CCDS"; ccdsid "CCDS26686.1"; havana_gene "OTTMUSG00000068313.1"; havana_transcript "OTTMUST00000165101.1";
chr13	HAVANA	CDS	93320587	93320824	0	-	1	gene_id "ENSMUSG00000042167.7"; transcript_id "ENSMUST00000048702.7"; gene_type "protein_coding"; gene_name "Tent2"; transcript_type "protein_coding"; transcript_name "Tent2-201"; exon_number 4; exon_id "ENSMUSE00000303868.2"; level 2; protein_id "ENSMUSP00000048124.6"; transcript_support_level "1"; mgi_id "MGI:2140950"; tag "basic"; tag "Ensembl_canonical"; tag "GENCODE_Primary"; tag "appris_principal_4"; tag "CCDS"; ccdsid "CCDS26686.1"; havana_gene "OTTMUSG00000068313.1"; havana_transcript "OTTMUST00000165101.1";
chr13	HAVANA	exon	93320587	93320824	0	-	.	gene_id "ENSMUSG00000042167.7"; transcript_id "ENSMUST00000224545.2"; gene_type "protein_coding"; gene_name "Tent2"; transcript_type "nonsense_mediated_decay"; transcript_name "Tent2-204"; exon_number 4; exon_id "ENSMUSE00000303868.2"; level 2; protein_id "ENSMUSP00000153339.2"; mgi_id "MGI:2140950"; havana_gene "OTTMUSG00000068313.1"; havana_transcript "OTTMUST00000165104.1";
chr13	HAVANA	CDS	93320587	93320824	0	-	1	gene_id "ENSMUSG00000042167.7"; transcript_id "ENSMUST00000224545.2"; gene_type "protein_coding"; gene_name "Tent2"; transcript_type "nonsense_mediated_decay"; transcript_name "Tent2-204"; exon_number 4; exon_id "ENSMUSE00000303868.2"; level 2; protein_id "ENSMUSP00000153339.2"; mgi_id "MGI:2140950"; havana_gene "OTTMUSG00000068313.1"; havana_transcript "OTTMUST00000165104.1";
chr13	HAVANA	exon	93320587	93320824	0	-	.	gene_id "ENSMUSG00000042167.7"; transcript_id "ENSMUST00000224464.2"; gene_type "protein_coding"; gene_name "Tent2"; transcript_type "protein_coding"; transcript_name "Tent2-203"; exon_number 4; exon_id "ENSMUSE00000303868.2"; level 2; protein_id "ENSMUSP00000153060.2"; mgi_id "MGI:2140950"; tag "alternative_5_UTR"; tag "mRNA_end_NF"; tag "cds_end_NF"; havana_gene "OTTMUSG00000068313.1"; havana_transcript "OTTMUST00000165105.1";
chr13	HAVANA	CDS	93320587	93320824	0	-	1	gene_id "ENSMUSG00000042167.7"; transcript_id "ENSMUST00000224464.2"; gene_type "protein_coding"; gene_name "Tent2"; transcript_type "protein_coding"; transcript_name "Tent2-203"; exon_number 4; exon_id "ENSMUSE00000303868.2"; level 2; protein_id "ENSMUSP00000153060.2"; mgi_id "MGI:2140950"; tag "alternative_5_UTR"; tag "mRNA_end_NF"; tag "cds_end_NF"; havana_gene "OTTMUSG00000068313.1"; havana_transcript "OTTMUST00000165105.1";
chr13	ENSEMBL_gcm37	exon	93320587	93320824	5.39693418863646	-	.	gene_id "ENSMUSG00000042167.7"; transcript_id "ENSMUSG00000042167.7_tx_16"; exon_id "chr13_93320587_93320824_-"; exonnum "4"; txlen "3158";
chr13	ENSEMBL_gcm37	exon	93320587	93320824	5.39693418863646	-	.	gene_id "ENSMUSG00000042167.7"; transcript_id "ENSMUSG00000042167.7_tx_17"; exon_id "chr13_93320587_93320824_-"; exonnum "4"; txlen "3146";
chr13	ENSEMBL_gcm37	exon	93320587	93320824	5.19801026970574	-	.	gene_id "ENSMUSG00000042167.7"; transcript_id "ENSMUSG00000042167.7_tx_18"; exon_id "chr13_93320587_93320824_-"; exonnum "4"; txlen "2794";
chr13	ENSEMBL_gcm37	exon	93320587	93320824	4.74213994005934	-	.	gene_id "ENSMUSG00000042167.7"; transcript_id "ENSMUSG00000042167.7_tx_19"; exon_id "chr13_93320587_93320824_-"; exonnum "4"; txlen "1288";
chr13	ENSEMBL_gcm37	exon	93320587	93320824	0.19237061874806	-	.	gene_id "ENSMUSG00000042167.7"; transcript_id "ENSMUSG00000042167.7_tx_20"; exon_id "chr13_93320587_93320824_-"; exonnum "5"; txlen "3528";
chr13	ENSEMBL_gcm37	exon	93320587	93320824	0.19237061874806	-	.	gene_id "ENSMUSG00000042167.7"; transcript_id "ENSMUSG00000042167.7_tx_21"; exon_id "chr13_93320587_93320824_-"; exonnum "5"; txlen "3540";
chr13	ENSEMBL_gcm37	exon	93320587	93320824	16.1116563682222	-	.	gene_id "ENSMUSG00000042167.7"; transcript_id "ENSMUSG00000042167.7_tx_5"; exon_id "chr13_93320587_93320824_-"; exonnum "4"; txlen "3028";
chr13	ENSEMBL_gcm37	exon	93320587	93320824	15.1011262522565	-	.	gene_id "ENSMUSG00000042167.7"; transcript_id "ENSMUSG00000042167.7_tx_6"; exon_id "chr13_93320587_93320824_-"; exonnum "4"; txlen "3016";
chr13	ENSEMBL_gcm37	exon	93320587	93320824	10.2697374420054	-	.	gene_id "ENSMUSG00000042167.7"; transcript_id "ENSMUSG00000042167.7_tx_9"; exon_id "chr13_93320587_93320824_-"; exonnum "4"; txlen "3139";
chr13	HAVANA	transcript	93320587	93328619	0	-	.	gene_id "ENSMUSG00000042167.7"; transcript_id "ENSMUST00000224464.2"; gene_type "protein_coding"; gene_name "Tent2"; transcript_type "protein_coding"; transcript_name "Tent2-203"; level 2; protein_id "ENSMUSP00000153060.2"; mgi_id "MGI:2140950"; tag "alternative_5_UTR"; tag "mRNA_end_NF"; tag "cds_end_NF"; havana_gene "OTTMUSG00000068313.1"; havana_transcript "OTTMUST00000165105.1";
chr13	HAVANA	exon	93322316	93322405	0	-	.	gene_id "ENSMUSG00000042167.7"; transcript_id "ENSMUST00000225868.2"; gene_type "protein_coding"; gene_name "Tent2"; transcript_type "protein_coding"; transcript_name "Tent2-205"; exon_number 3; exon_id "ENSMUSE00000303881.2"; level 2; protein_id "ENSMUSP00000153703.2"; mgi_id "MGI:2140950"; tag "basic"; tag "appris_alternative_1"; havana_gene "OTTMUSG00000068313.1"; havana_transcript "OTTMUST00000165100.1";
chr13	HAVANA	CDS	93322316	93322405	0	-	1	gene_id "ENSMUSG00000042167.7"; transcript_id "ENSMUST00000225868.2"; gene_type "protein_coding"; gene_name "Tent2"; transcript_type "protein_coding"; transcript_name "Tent2-205"; exon_number 3; exon_id "ENSMUSE00000303881.2"; level 2; protein_id "ENSMUSP00000153703.2"; mgi_id "MGI:2140950"; tag "basic"; tag "appris_alternative_1"; havana_gene "OTTMUSG00000068313.1"; havana_transcript "OTTMUST00000165100.1";
chr13	HAVANA	exon	93322316	93322405	0	-	.	gene_id "ENSMUSG00000042167.7"; transcript_id "ENSMUST00000048702.7"; gene_type "protein_coding"; gene_name "Tent2"; transcript_type "protein_coding"; transcript_name "Tent2-201"; exon_number 3; exon_id "ENSMUSE00000303881.2"; level 2; protein_id "ENSMUSP00000048124.6"; transcript_support_level "1"; mgi_id "MGI:2140950"; tag "basic"; tag "Ensembl_canonical"; tag "GENCODE_Primary"; tag "appris_principal_4"; tag "CCDS"; ccdsid "CCDS26686.1"; havana_gene "OTTMUSG00000068313.1"; havana_transcript "OTTMUST00000165101.1";
chr13	HAVANA	CDS	93322316	93322405	0	-	1	gene_id "ENSMUSG00000042167.7"; transcript_id "ENSMUST00000048702.7"; gene_type "protein_coding"; gene_name "Tent2"; transcript_type "protein_coding"; transcript_name "Tent2-201"; exon_number 3; exon_id "ENSMUSE00000303881.2"; level 2; protein_id "ENSMUSP00000048124.6"; transcript_support_level "1"; mgi_id "MGI:2140950"; tag "basic"; tag "Ensembl_canonical"; tag "GENCODE_Primary"; tag "appris_principal_4"; tag "CCDS"; ccdsid "CCDS26686.1"; havana_gene "OTTMUSG00000068313.1"; havana_transcript "OTTMUST00000165101.1";
chr13	HAVANA	exon	93322316	93322405	0	-	.	gene_id "ENSMUSG00000042167.7"; transcript_id "ENSMUST00000224545.2"; gene_type "protein_coding"; gene_name "Tent2"; transcript_type "nonsense_mediated_decay"; transcript_name "Tent2-204"; exon_number 3; exon_id "ENSMUSE00000303881.2"; level 2; protein_id "ENSMUSP00000153339.2"; mgi_id "MGI:2140950"; havana_gene "OTTMUSG00000068313.1"; havana_transcript "OTTMUST00000165104.1";
chr13	HAVANA	CDS	93322316	93322405	0	-	1	gene_id "ENSMUSG00000042167.7"; transcript_id "ENSMUST00000224545.2"; gene_type "protein_coding"; gene_name "Tent2"; transcript_type "nonsense_mediated_decay"; transcript_name "Tent2-204"; exon_number 3; exon_id "ENSMUSE00000303881.2"; level 2; protein_id "ENSMUSP00000153339.2"; mgi_id "MGI:2140950"; havana_gene "OTTMUSG00000068313.1"; havana_transcript "OTTMUST00000165104.1";
chr13	HAVANA	exon	93322316	93322405	0	-	.	gene_id "ENSMUSG00000042167.7"; transcript_id "ENSMUST00000224464.2"; gene_type "protein_coding"; gene_name "Tent2"; transcript_type "protein_coding"; transcript_name "Tent2-203"; exon_number 3; exon_id "ENSMUSE00000303881.2"; level 2; protein_id "ENSMUSP00000153060.2"; mgi_id "MGI:2140950"; tag "alternative_5_UTR"; tag "mRNA_end_NF"; tag "cds_end_NF"; havana_gene "OTTMUSG00000068313.1"; havana_transcript "OTTMUST00000165105.1";
chr13	HAVANA	CDS	93322316	93322405	0	-	1	gene_id "ENSMUSG00000042167.7"; transcript_id "ENSMUST00000224464.2"; gene_type "protein_coding"; gene_name "Tent2"; transcript_type "protein_coding"; transcript_name "Tent2-203"; exon_number 3; exon_id "ENSMUSE00000303881.2"; level 2; protein_id "ENSMUSP00000153060.2"; mgi_id "MGI:2140950"; tag "alternative_5_UTR"; tag "mRNA_end_NF"; tag "cds_end_NF"; havana_gene "OTTMUSG00000068313.1"; havana_transcript "OTTMUST00000165105.1";
chr13	ENSEMBL_gcm37	exon	93322316	93322405	5.39693418863646	-	.	gene_id "ENSMUSG00000042167.7"; transcript_id "ENSMUSG00000042167.7_tx_16"; exon_id "chr13_93322316_93322405_-"; exonnum "3"; txlen "3158";
chr13	ENSEMBL_gcm37	exon	93322316	93322405	5.39693418863646	-	.	gene_id "ENSMUSG00000042167.7"; transcript_id "ENSMUSG00000042167.7_tx_17"; exon_id "chr13_93322316_93322405_-"; exonnum "3"; txlen "3146";
chr13	ENSEMBL_gcm37	exon	93322316	93322405	5.19801026970574	-	.	gene_id "ENSMUSG00000042167.7"; transcript_id "ENSMUSG00000042167.7_tx_18"; exon_id "chr13_93322316_93322405_-"; exonnum "3"; txlen "2794";
chr13	ENSEMBL_gcm37	exon	93322316	93322405	4.74213994005934	-	.	gene_id "ENSMUSG00000042167.7"; transcript_id "ENSMUSG00000042167.7_tx_19"; exon_id "chr13_93322316_93322405_-"; exonnum "3"; txlen "1288";
chr13	ENSEMBL_gcm37	exon	93322316	93322405	0.19237061874806	-	.	gene_id "ENSMUSG00000042167.7"; transcript_id "ENSMUSG00000042167.7_tx_20"; exon_id "chr13_93322316_93322405_-"; exonnum "4"; txlen "3528";
chr13	ENSEMBL_gcm37	exon	93322316	93322405	0.19237061874806	-	.	gene_id "ENSMUSG00000042167.7"; transcript_id "ENSMUSG00000042167.7_tx_21"; exon_id "chr13_93322316_93322405_-"; exonnum "4"; txlen "3540";
chr13	ENSEMBL_gcm37	exon	93322316	93322405	16.1116563682222	-	.	gene_id "ENSMUSG00000042167.7"; transcript_id "ENSMUSG00000042167.7_tx_5"; exon_id "chr13_93322316_93322405_-"; exonnum "3"; txlen "3028";
chr13	ENSEMBL_gcm37	exon	93322316	93322405	15.1011262522565	-	.	gene_id "ENSMUSG00000042167.7"; transcript_id "ENSMUSG00000042167.7_tx_6"; exon_id "chr13_93322316_93322405_-"; exonnum "3"; txlen "3016";
chr13	ENSEMBL_gcm37	exon	93322316	93322405	10.2697374420054	-	.	gene_id "ENSMUSG00000042167.7"; transcript_id "ENSMUSG00000042167.7_tx_9"; exon_id "chr13_93322316_93322405_-"; exonnum "3"; txlen "3139";
chr13	HAVANA	CDS	93322811	93322947	0	-	0	gene_id "ENSMUSG00000042167.7"; transcript_id "ENSMUST00000225868.2"; gene_type "protein_coding"; gene_name "Tent2"; transcript_type "protein_coding"; transcript_name "Tent2-205"; exon_number 2; exon_id "ENSMUSE00000303890.2"; level 2; protein_id "ENSMUSP00000153703.2"; mgi_id "MGI:2140950"; tag "basic"; tag "appris_alternative_1"; havana_gene "OTTMUSG00000068313.1"; havana_transcript "OTTMUST00000165100.1";
chr13	HAVANA	CDS	93322811	93322947	0	-	0	gene_id "ENSMUSG00000042167.7"; transcript_id "ENSMUST00000048702.7"; gene_type "protein_coding"; gene_name "Tent2"; transcript_type "protein_coding"; transcript_name "Tent2-201"; exon_number 2; exon_id "ENSMUSE00000303890.2"; level 2; protein_id "ENSMUSP00000048124.6"; transcript_support_level "1"; mgi_id "MGI:2140950"; tag "basic"; tag "Ensembl_canonical"; tag "GENCODE_Primary"; tag "appris_principal_4"; tag "CCDS"; ccdsid "CCDS26686.1"; havana_gene "OTTMUSG00000068313.1"; havana_transcript "OTTMUST00000165101.1";
chr13	HAVANA	CDS	93322811	93322947	0	-	0	gene_id "ENSMUSG00000042167.7"; transcript_id "ENSMUST00000224545.2"; gene_type "protein_coding"; gene_name "Tent2"; transcript_type "nonsense_mediated_decay"; transcript_name "Tent2-204"; exon_number 2; exon_id "ENSMUSE00000303890.2"; level 2; protein_id "ENSMUSP00000153339.2"; mgi_id "MGI:2140950"; havana_gene "OTTMUSG00000068313.1"; havana_transcript "OTTMUST00000165104.1";
chr13	HAVANA	CDS	93322811	93322947	0	-	0	gene_id "ENSMUSG00000042167.7"; transcript_id "ENSMUST00000224464.2"; gene_type "protein_coding"; gene_name "Tent2"; transcript_type "protein_coding"; transcript_name "Tent2-203"; exon_number 2; exon_id "ENSMUSE00000303890.2"; level 2; protein_id "ENSMUSP00000153060.2"; mgi_id "MGI:2140950"; tag "alternative_5_UTR"; tag "mRNA_end_NF"; tag "cds_end_NF"; havana_gene "OTTMUSG00000068313.1"; havana_transcript "OTTMUST00000165105.1";
chr13	HAVANA	exon	93322811	93322984	0	-	.	gene_id "ENSMUSG00000042167.7"; transcript_id "ENSMUST00000225868.2"; gene_type "protein_coding"; gene_name "Tent2"; transcript_type "protein_coding"; transcript_name "Tent2-205"; exon_number 2; exon_id "ENSMUSE00000303890.2"; level 2; protein_id "ENSMUSP00000153703.2"; mgi_id "MGI:2140950"; tag "basic"; tag "appris_alternative_1"; havana_gene "OTTMUSG00000068313.1"; havana_transcript "OTTMUST00000165100.1";
chr13	HAVANA	exon	93322811	93322984	0	-	.	gene_id "ENSMUSG00000042167.7"; transcript_id "ENSMUST00000048702.7"; gene_type "protein_coding"; gene_name "Tent2"; transcript_type "protein_coding"; transcript_name "Tent2-201"; exon_number 2; exon_id "ENSMUSE00000303890.2"; level 2; protein_id "ENSMUSP00000048124.6"; transcript_support_level "1"; mgi_id "MGI:2140950"; tag "basic"; tag "Ensembl_canonical"; tag "GENCODE_Primary"; tag "appris_principal_4"; tag "CCDS"; ccdsid "CCDS26686.1"; havana_gene "OTTMUSG00000068313.1"; havana_transcript "OTTMUST00000165101.1";
chr13	HAVANA	exon	93322811	93322984	0	-	.	gene_id "ENSMUSG00000042167.7"; transcript_id "ENSMUST00000224545.2"; gene_type "protein_coding"; gene_name "Tent2"; transcript_type "nonsense_mediated_decay"; transcript_name "Tent2-204"; exon_number 2; exon_id "ENSMUSE00000303890.2"; level 2; protein_id "ENSMUSP00000153339.2"; mgi_id "MGI:2140950"; havana_gene "OTTMUSG00000068313.1"; havana_transcript "OTTMUST00000165104.1";
chr13	HAVANA	exon	93322811	93322984	0	-	.	gene_id "ENSMUSG00000042167.7"; transcript_id "ENSMUST00000224464.2"; gene_type "protein_coding"; gene_name "Tent2"; transcript_type "protein_coding"; transcript_name "Tent2-203"; exon_number 2; exon_id "ENSMUSE00000303890.2"; level 2; protein_id "ENSMUSP00000153060.2"; mgi_id "MGI:2140950"; tag "alternative_5_UTR"; tag "mRNA_end_NF"; tag "cds_end_NF"; havana_gene "OTTMUSG00000068313.1"; havana_transcript "OTTMUST00000165105.1";
chr13	ENSEMBL_gcm37	exon	93322811	93322984	5.39693418863646	-	.	gene_id "ENSMUSG00000042167.7"; transcript_id "ENSMUSG00000042167.7_tx_16"; exon_id "chr13_93322811_93322984_-"; exonnum "2"; txlen "3158";
chr13	ENSEMBL_gcm37	exon	93322811	93322984	5.39693418863646	-	.	gene_id "ENSMUSG00000042167.7"; transcript_id "ENSMUSG00000042167.7_tx_17"; exon_id "chr13_93322811_93322984_-"; exonnum "2"; txlen "3146";
chr13	ENSEMBL_gcm37	exon	93322811	93322984	5.19801026970574	-	.	gene_id "ENSMUSG00000042167.7"; transcript_id "ENSMUSG00000042167.7_tx_18"; exon_id "chr13_93322811_93322984_-"; exonnum "2"; txlen "2794";
chr13	ENSEMBL_gcm37	exon	93322811	93322984	4.74213994005934	-	.	gene_id "ENSMUSG00000042167.7"; transcript_id "ENSMUSG00000042167.7_tx_19"; exon_id "chr13_93322811_93322984_-"; exonnum "2"; txlen "1288";
chr13	ENSEMBL_gcm37	exon	93322811	93322984	0.19237061874806	-	.	gene_id "ENSMUSG00000042167.7"; transcript_id "ENSMUSG00000042167.7_tx_20"; exon_id "chr13_93322811_93322984_-"; exonnum "3"; txlen "3528";
chr13	ENSEMBL_gcm37	exon	93322811	93322984	0.19237061874806	-	.	gene_id "ENSMUSG00000042167.7"; transcript_id "ENSMUSG00000042167.7_tx_21"; exon_id "chr13_93322811_93322984_-"; exonnum "3"; txlen "3540";
chr13	ENSEMBL_gcm37	exon	93322811	93322984	16.1116563682222	-	.	gene_id "ENSMUSG00000042167.7"; transcript_id "ENSMUSG00000042167.7_tx_5"; exon_id "chr13_93322811_93322984_-"; exonnum "2"; txlen "3028";
chr13	ENSEMBL_gcm37	exon	93322811	93322984	15.1011262522565	-	.	gene_id "ENSMUSG00000042167.7"; transcript_id "ENSMUSG00000042167.7_tx_6"; exon_id "chr13_93322811_93322984_-"; exonnum "2"; txlen "3016";
chr13	ENSEMBL_gcm37	exon	93322811	93322984	10.2697374420054	-	.	gene_id "ENSMUSG00000042167.7"; transcript_id "ENSMUSG00000042167.7_tx_9"; exon_id "chr13_93322811_93322984_-"; exonnum "2"; txlen "3139";
chr13	HAVANA	start_codon	93322945	93322947	0	-	0	gene_id "ENSMUSG00000042167.7"; transcript_id "ENSMUST00000225868.2"; gene_type "protein_coding"; gene_name "Tent2"; transcript_type "protein_coding"; transcript_name "Tent2-205"; exon_number 2; exon_id "ENSMUSE00000303890.2"; level 2; protein_id "ENSMUSP00000153703.2"; mgi_id "MGI:2140950"; tag "basic"; tag "appris_alternative_1"; havana_gene "OTTMUSG00000068313.1"; havana_transcript "OTTMUST00000165100.1";
chr13	HAVANA	start_codon	93322945	93322947	0	-	0	gene_id "ENSMUSG00000042167.7"; transcript_id "ENSMUST00000048702.7"; gene_type "protein_coding"; gene_name "Tent2"; transcript_type "protein_coding"; transcript_name "Tent2-201"; exon_number 2; exon_id "ENSMUSE00000303890.2"; level 2; protein_id "ENSMUSP00000048124.6"; transcript_support_level "1"; mgi_id "MGI:2140950"; tag "basic"; tag "Ensembl_canonical"; tag "GENCODE_Primary"; tag "appris_principal_4"; tag "CCDS"; ccdsid "CCDS26686.1"; havana_gene "OTTMUSG00000068313.1"; havana_transcript "OTTMUST00000165101.1";
chr13	HAVANA	start_codon	93322945	93322947	0	-	0	gene_id "ENSMUSG00000042167.7"; transcript_id "ENSMUST00000224545.2"; gene_type "protein_coding"; gene_name "Tent2"; transcript_type "nonsense_mediated_decay"; transcript_name "Tent2-204"; exon_number 2; exon_id "ENSMUSE00000303890.2"; level 2; protein_id "ENSMUSP00000153339.2"; mgi_id "MGI:2140950"; havana_gene "OTTMUSG00000068313.1"; havana_transcript "OTTMUST00000165104.1";
chr13	HAVANA	start_codon	93322945	93322947	0	-	0	gene_id "ENSMUSG00000042167.7"; transcript_id "ENSMUST00000224464.2"; gene_type "protein_coding"; gene_name "Tent2"; transcript_type "protein_coding"; transcript_name "Tent2-203"; exon_number 2; exon_id "ENSMUSE00000303890.2"; level 2; protein_id "ENSMUSP00000153060.2"; mgi_id "MGI:2140950"; tag "alternative_5_UTR"; tag "mRNA_end_NF"; tag "cds_end_NF"; havana_gene "OTTMUSG00000068313.1"; havana_transcript "OTTMUST00000165105.1";
chr13	HAVANA	UTR	93322948	93322984	0	-	.	gene_id "ENSMUSG00000042167.7"; transcript_id "ENSMUST00000225868.2"; gene_type "protein_coding"; gene_name "Tent2"; transcript_type "protein_coding"; transcript_name "Tent2-205"; exon_number 2; exon_id "ENSMUSE00000303890.2"; level 2; protein_id "ENSMUSP00000153703.2"; mgi_id "MGI:2140950"; tag "basic"; tag "appris_alternative_1"; havana_gene "OTTMUSG00000068313.1"; havana_transcript "OTTMUST00000165100.1";
chr13	HAVANA	UTR	93322948	93322984	0	-	.	gene_id "ENSMUSG00000042167.7"; transcript_id "ENSMUST00000048702.7"; gene_type "protein_coding"; gene_name "Tent2"; transcript_type "protein_coding"; transcript_name "Tent2-201"; exon_number 2; exon_id "ENSMUSE00000303890.2"; level 2; protein_id "ENSMUSP00000048124.6"; transcript_support_level "1"; mgi_id "MGI:2140950"; tag "basic"; tag "Ensembl_canonical"; tag "GENCODE_Primary"; tag "appris_principal_4"; tag "CCDS"; ccdsid "CCDS26686.1"; havana_gene "OTTMUSG00000068313.1"; havana_transcript "OTTMUST00000165101.1";
chr13	HAVANA	UTR	93322948	93322984	0	-	.	gene_id "ENSMUSG00000042167.7"; transcript_id "ENSMUST00000224545.2"; gene_type "protein_coding"; gene_name "Tent2"; transcript_type "nonsense_mediated_decay"; transcript_name "Tent2-204"; exon_number 2; exon_id "ENSMUSE00000303890.2"; level 2; protein_id "ENSMUSP00000153339.2"; mgi_id "MGI:2140950"; havana_gene "OTTMUSG00000068313.1"; havana_transcript "OTTMUST00000165104.1";
chr13	HAVANA	UTR	93322948	93322984	0	-	.	gene_id "ENSMUSG00000042167.7"; transcript_id "ENSMUST00000224464.2"; gene_type "protein_coding"; gene_name "Tent2"; transcript_type "protein_coding"; transcript_name "Tent2-203"; exon_number 2; exon_id "ENSMUSE00000303890.2"; level 2; protein_id "ENSMUSP00000153060.2"; mgi_id "MGI:2140950"; tag "alternative_5_UTR"; tag "mRNA_end_NF"; tag "cds_end_NF"; havana_gene "OTTMUSG00000068313.1"; havana_transcript "OTTMUST00000165105.1";
chr13	sragcm37_mid	exon	93328301	93328364	5.19801026970574	-	.	gene_id "ENSMUSG00000042167.7"; transcript_id "ENSMUSG00000042167.7_tx_18"; exon_id "chr13_93328301_93328364_-"; exonnum "1"; txlen "2794";
chr13	sragcm37_mid	exon	93328301	93328364	4.74213994005934	-	.	gene_id "ENSMUSG00000042167.7"; transcript_id "ENSMUSG00000042167.7_tx_19"; exon_id "chr13_93328301_93328364_-"; exonnum "1"; txlen "1288";
chr13	sragcm37_mid	exon	93328301	93328364	16.1116563682222	-	.	gene_id "ENSMUSG00000042167.7"; transcript_id "ENSMUSG00000042167.7_tx_5"; exon_id "chr13_93328301_93328364_-"; exonnum "1"; txlen "3028";
chr13	sragcm37_mid	exon	93328301	93328364	15.1011262522565	-	.	gene_id "ENSMUSG00000042167.7"; transcript_id "ENSMUSG00000042167.7_tx_6"; exon_id "chr13_93328301_93328364_-"; exonnum "1"; txlen "3016";
chr13	HAVANA	exon	93328301	93328619	0	-	.	gene_id "ENSMUSG00000042167.7"; transcript_id "ENSMUST00000224464.2"; gene_type "protein_coding"; gene_name "Tent2"; transcript_type "protein_coding"; transcript_name "Tent2-203"; exon_number 1; exon_id "ENSMUSE00001422448.2"; level 2; protein_id "ENSMUSP00000153060.2"; mgi_id "MGI:2140950"; tag "alternative_5_UTR"; tag "mRNA_end_NF"; tag "cds_end_NF"; havana_gene "OTTMUSG00000068313.1"; havana_transcript "OTTMUST00000165105.1";
chr13	HAVANA	UTR	93328301	93328619	0	-	.	gene_id "ENSMUSG00000042167.7"; transcript_id "ENSMUST00000224464.2"; gene_type "protein_coding"; gene_name "Tent2"; transcript_type "protein_coding"; transcript_name "Tent2-203"; exon_number 1; exon_id "ENSMUSE00001422448.2"; level 2; protein_id "ENSMUSP00000153060.2"; mgi_id "MGI:2140950"; tag "alternative_5_UTR"; tag "mRNA_end_NF"; tag "cds_end_NF"; havana_gene "OTTMUSG00000068313.1"; havana_transcript "OTTMUST00000165105.1";
chr13	HAVANA	exon	93328602	93328643	0	-	.	gene_id "ENSMUSG00000042167.7"; transcript_id "ENSMUST00000224545.2"; gene_type "protein_coding"; gene_name "Tent2"; transcript_type "nonsense_mediated_decay"; transcript_name "Tent2-204"; exon_number 1; exon_id "ENSMUSE00001423918.2"; level 2; protein_id "ENSMUSP00000153339.2"; mgi_id "MGI:2140950"; havana_gene "OTTMUSG00000068313.1"; havana_transcript "OTTMUST00000165104.1";
chr13	HAVANA	UTR	93328602	93328643	0	-	.	gene_id "ENSMUSG00000042167.7"; transcript_id "ENSMUST00000224545.2"; gene_type "protein_coding"; gene_name "Tent2"; transcript_type "nonsense_mediated_decay"; transcript_name "Tent2-204"; exon_number 1; exon_id "ENSMUSE00001423918.2"; level 2; protein_id "ENSMUSP00000153339.2"; mgi_id "MGI:2140950"; havana_gene "OTTMUSG00000068313.1"; havana_transcript "OTTMUST00000165104.1";
chr13	HAVANA	exon	93328602	93328791	0	-	.	gene_id "ENSMUSG00000042167.7"; transcript_id "ENSMUST00000048702.7"; gene_type "protein_coding"; gene_name "Tent2"; transcript_type "protein_coding"; transcript_name "Tent2-201"; exon_number 1; exon_id "ENSMUSE00000303901.2"; level 2; protein_id "ENSMUSP00000048124.6"; transcript_support_level "1"; mgi_id "MGI:2140950"; tag "basic"; tag "Ensembl_canonical"; tag "GENCODE_Primary"; tag "appris_principal_4"; tag "CCDS"; ccdsid "CCDS26686.1"; havana_gene "OTTMUSG00000068313.1"; havana_transcript "OTTMUST00000165101.1";
chr13	HAVANA	UTR	93328602	93328791	0	-	.	gene_id "ENSMUSG00000042167.7"; transcript_id "ENSMUST00000048702.7"; gene_type "protein_coding"; gene_name "Tent2"; transcript_type "protein_coding"; transcript_name "Tent2-201"; exon_number 1; exon_id "ENSMUSE00000303901.2"; level 2; protein_id "ENSMUSP00000048124.6"; transcript_support_level "1"; mgi_id "MGI:2140950"; tag "basic"; tag "Ensembl_canonical"; tag "GENCODE_Primary"; tag "appris_principal_4"; tag "CCDS"; ccdsid "CCDS26686.1"; havana_gene "OTTMUSG00000068313.1"; havana_transcript "OTTMUST00000165101.1";
chr13	ENSEMBL_gcm37	exon	93328602	93328791	5.39693418863646	-	.	gene_id "ENSMUSG00000042167.7"; transcript_id "ENSMUSG00000042167.7_tx_16"; exon_id "chr13_93328602_93328791_-"; exonnum "1"; txlen "3158";
chr13	ENSEMBL_gcm37	exon	93328602	93328791	5.39693418863646	-	.	gene_id "ENSMUSG00000042167.7"; transcript_id "ENSMUSG00000042167.7_tx_17"; exon_id "chr13_93328602_93328791_-"; exonnum "1"; txlen "3146";
chr13	HAVANA	exon	93328602	93328893	0	-	.	gene_id "ENSMUSG00000042167.7"; transcript_id "ENSMUST00000225868.2"; gene_type "protein_coding"; gene_name "Tent2"; transcript_type "protein_coding"; transcript_name "Tent2-205"; exon_number 1; exon_id "ENSMUSE00001425957.2"; level 2; protein_id "ENSMUSP00000153703.2"; mgi_id "MGI:2140950"; tag "basic"; tag "appris_alternative_1"; havana_gene "OTTMUSG00000068313.1"; havana_transcript "OTTMUST00000165100.1";
chr13	HAVANA	UTR	93328602	93328893	0	-	.	gene_id "ENSMUSG00000042167.7"; transcript_id "ENSMUST00000225868.2"; gene_type "protein_coding"; gene_name "Tent2"; transcript_type "protein_coding"; transcript_name "Tent2-205"; exon_number 1; exon_id "ENSMUSE00001425957.2"; level 2; protein_id "ENSMUSP00000153703.2"; mgi_id "MGI:2140950"; tag "basic"; tag "appris_alternative_1"; havana_gene "OTTMUSG00000068313.1"; havana_transcript "OTTMUST00000165100.1";
chr13	sragcm37_mid	exon	93331426	93331556	0.19237061874806	-	.	gene_id "ENSMUSG00000042167.7"; transcript_id "ENSMUSG00000042167.7_tx_20"; exon_id "chr13_93331426_93331556_-"; exonnum "2"; txlen "3528";
chr13	sragcm37_mid	exon	93331426	93331556	0.19237061874806	-	.	gene_id "ENSMUSG00000042167.7"; transcript_id "ENSMUSG00000042167.7_tx_21"; exon_id "chr13_93331426_93331556_-"; exonnum "2"; txlen "3540";
chr13	sragcm37_mid	exon	93333535	93333885	0.19237061874806	-	.	gene_id "ENSMUSG00000042167.7"; transcript_id "ENSMUSG00000042167.7_tx_20"; exon_id "chr13_93333535_93333885_-"; exonnum "1"; txlen "3528";
chr13	sragcm37_mid	exon	93333535	93333885	0.19237061874806	-	.	gene_id "ENSMUSG00000042167.7"; transcript_id "ENSMUSG00000042167.7_tx_21"; exon_id "chr13_93333535_93333885_-"; exonnum "1"; txlen "3540";
chr13	sragcm37_mid	exon	93333535	93333885	10.2697374420054	-	.	gene_id "ENSMUSG00000042167.7"; transcript_id "ENSMUSG00000042167.7_tx_9"; exon_id "chr13_93333535_93333885_-"; exonnum "1"; txlen "3139";
chr13	HAVANA	exon	93436293	93436567	0	-	.	gene_id "ENSMUSG00000141187.1"; transcript_id "ENSMUST00000363655.1"; gene_type "lncRNA"; gene_name "ENSMUSG00000141187"; transcript_type "lncRNA"; transcript_name "ENSMUST00000363655"; exon_number 2; exon_id "ENSMUSE00001715679.1"; level 2; tag "basic"; tag "Ensembl_canonical"; tag "GENCODE_Primary"; tag "TAGENE";
chr13	HAVANA	gene	93436293	93440190	0	-	.	gene_id "ENSMUSG00000141187.1"; gene_type "lncRNA"; gene_name "ENSMUSG00000141187"; level 2;
chr13	HAVANA	transcript	93436293	93440190	0	-	.	gene_id "ENSMUSG00000141187.1"; transcript_id "ENSMUST00000363655.1"; gene_type "lncRNA"; gene_name "ENSMUSG00000141187"; transcript_type "lncRNA"; transcript_name "ENSMUST00000363655"; level 2; tag "basic"; tag "Ensembl_canonical"; tag "GENCODE_Primary"; tag "TAGENE";
chr13	HAVANA	exon	93439961	93440190	0	-	.	gene_id "ENSMUSG00000141187.1"; transcript_id "ENSMUST00000363655.1"; gene_type "lncRNA"; gene_name "ENSMUSG00000141187"; transcript_type "lncRNA"; transcript_name "ENSMUST00000363655"; exon_number 1; exon_id "ENSMUSE00001715678.1"; level 2; tag "basic"; tag "Ensembl_canonical"; tag "GENCODE_Primary"; tag "TAGENE";
chr13	sragcm37_es	exon	93442047	93442730	0.0754449148682378	-	.	gene_id "sragcm37_gene_55913"; transcript_id "sragcm37_gene_55913_tx_1"; exon_id "chr13_93442047_93442730_-"; exonnum "2"; txlen "949";
chr13	sragcm37_ss	exon	93444190	93444454	0.0754449148682378	-	.	gene_id "sragcm37_gene_55913"; transcript_id "sragcm37_gene_55913_tx_1"; exon_id "chr13_93444190_93444454_-"; exonnum "1"; txlen "949";
chr13	sragcm37_mid	exon	93508521	93508704	0.00508638768016625	-	.	gene_id "sragcm37_gene_51591"; transcript_id "sragcm37_gene_51591_tx_1"; exon_id "chr13_93508521_93508704_-"; exonnum "4"; txlen "557";
chr13	sragcm37_mid	exon	93510094	93510220	0.00508638768016625	-	.	gene_id "sragcm37_gene_51591"; transcript_id "sragcm37_gene_51591_tx_1"; exon_id "chr13_93510094_93510220_-"; exonnum "3"; txlen "557";
chr13	sragcm37_mid	exon	93517325	93517487	0.00508638768016625	-	.	gene_id "sragcm37_gene_51591"; transcript_id "sragcm37_gene_51591_tx_1"; exon_id "chr13_93517325_93517487_-"; exonnum "2"; txlen "557";
chr13	sragcm37_ss	exon	93517842	93517924	0.00508638768016625	-	.	gene_id "sragcm37_gene_51591"; transcript_id "sragcm37_gene_51591_tx_1"; exon_id "chr13_93517842_93517924_-"; exonnum "1"; txlen "557";
chr13	HAVANA	gene	93557112	93557824	0	-	.	gene_id "ENSMUSG00000113514.2"; gene_type "processed_pseudogene"; gene_name "Gm18960"; level 2; mgi_id "MGI:5011145"; havana_gene "OTTMUSG00000067530.1";
chr13	HAVANA	transcript	93557112	93557824	0	-	.	gene_id "ENSMUSG00000113514.2"; transcript_id "ENSMUST00000222962.2"; gene_type "processed_pseudogene"; gene_name "Gm18960"; transcript_type "processed_pseudogene"; transcript_name "Gm18960-201"; level 2; transcript_support_level "NA"; mgi_id "MGI:5011145"; ont "PGO:0000004"; tag "basic"; tag "Ensembl_canonical"; tag "GENCODE_Primary"; havana_gene "OTTMUSG00000067530.1"; havana_transcript "OTTMUST00000163450.1";
chr13	HAVANA	exon	93557112	93557824	0	-	.	gene_id "ENSMUSG00000113514.2"; transcript_id "ENSMUST00000222962.2"; gene_type "processed_pseudogene"; gene_name "Gm18960"; transcript_type "processed_pseudogene"; transcript_name "Gm18960-201"; exon_number 1; exon_id "ENSMUSE00001420205.2"; level 2; transcript_support_level "NA"; mgi_id "MGI:5011145"; ont "PGO:0000004"; tag "basic"; tag "Ensembl_canonical"; tag "GENCODE_Primary"; havana_gene "OTTMUSG00000067530.1"; havana_transcript "OTTMUST00000163450.1";
chr13	HAVANA	exon	93566609	93571927	0	-	.	gene_id "ENSMUSG00000021690.11"; transcript_id "ENSMUST00000065537.9"; gene_type "protein_coding"; gene_name "Jmy"; transcript_type "protein_coding"; transcript_name "Jmy-201"; exon_number 11; exon_id "ENSMUSE00001045308.3"; level 2; protein_id "ENSMUSP00000070339.8"; transcript_support_level "1"; mgi_id "MGI:1913096"; tag "basic"; tag "Ensembl_canonical"; tag "GENCODE_Primary"; tag "appris_principal_1"; tag "CCDS"; ccdsid "CCDS26688.1"; havana_gene "OTTMUSG00000067531.1"; havana_transcript "OTTMUST00000163451.1";
chr13	HAVANA	UTR	93566609	93571927	0	-	.	gene_id "ENSMUSG00000021690.11"; transcript_id "ENSMUST00000065537.9"; gene_type "protein_coding"; gene_name "Jmy"; transcript_type "protein_coding"; transcript_name "Jmy-201"; exon_number 11; exon_id "ENSMUSE00001045308.3"; level 2; protein_id "ENSMUSP00000070339.8"; transcript_support_level "1"; mgi_id "MGI:1913096"; tag "basic"; tag "Ensembl_canonical"; tag "GENCODE_Primary"; tag "appris_principal_1"; tag "CCDS"; ccdsid "CCDS26688.1"; havana_gene "OTTMUSG00000067531.1"; havana_transcript "OTTMUST00000163451.1";
chr13	ENSEMBL_gcm37	exon	93566609	93571927	2.11297946076337	-	.	gene_id "ENSMUSG00000021690.11"; transcript_id "ENSMUSG00000021690.11_tx_2"; exon_id "chr13_93566609_93571927_-"; exonnum "12"; txlen "8883";
chr13	HAVANA	gene	93566609	93636316	0	-	.	gene_id "ENSMUSG00000021690.11"; gene_type "protein_coding"; gene_name "Jmy"; level 2; mgi_id "MGI:1913096"; havana_gene "OTTMUSG00000067531.1";
chr13	HAVANA	transcript	93566609	93636316	0	-	.	gene_id "ENSMUSG00000021690.11"; transcript_id "ENSMUST00000065537.9"; gene_type "protein_coding"; gene_name "Jmy"; transcript_type "protein_coding"; transcript_name "Jmy-201"; level 2; protein_id "ENSMUSP00000070339.8"; transcript_support_level "1"; mgi_id "MGI:1913096"; tag "basic"; tag "Ensembl_canonical"; tag "GENCODE_Primary"; tag "appris_principal_1"; tag "CCDS"; ccdsid "CCDS26688.1"; havana_gene "OTTMUSG00000067531.1"; havana_transcript "OTTMUST00000163451.1";
chr13	HAVANA	UTR	93575947	93575952	0	-	.	gene_id "ENSMUSG00000021690.11"; transcript_id "ENSMUST00000065537.9"; gene_type "protein_coding"; gene_name "Jmy"; transcript_type "protein_coding"; transcript_name "Jmy-201"; exon_number 10; exon_id "ENSMUSE00000569802.3"; level 2; protein_id "ENSMUSP00000070339.8"; transcript_support_level "1"; mgi_id "MGI:1913096"; tag "basic"; tag "Ensembl_canonical"; tag "GENCODE_Primary"; tag "appris_principal_1"; tag "CCDS"; ccdsid "CCDS26688.1"; havana_gene "OTTMUSG00000067531.1"; havana_transcript "OTTMUST00000163451.1";
chr13	HAVANA	exon	93575947	93576257	0	-	.	gene_id "ENSMUSG00000021690.11"; transcript_id "ENSMUST00000065537.9"; gene_type "protein_coding"; gene_name "Jmy"; transcript_type "protein_coding"; transcript_name "Jmy-201"; exon_number 10; exon_id "ENSMUSE00000569802.3"; level 2; protein_id "ENSMUSP00000070339.8"; transcript_support_level "1"; mgi_id "MGI:1913096"; tag "basic"; tag "Ensembl_canonical"; tag "GENCODE_Primary"; tag "appris_principal_1"; tag "CCDS"; ccdsid "CCDS26688.1"; havana_gene "OTTMUSG00000067531.1"; havana_transcript "OTTMUST00000163451.1";
chr13	ENSEMBL_gcm37	exon	93575947	93576257	2.11297946076337	-	.	gene_id "ENSMUSG00000021690.11"; transcript_id "ENSMUSG00000021690.11_tx_2"; exon_id "chr13_93575947_93576257_-"; exonnum "11"; txlen "8883";
chr13	HAVANA	stop_codon	93575950	93575952	0	-	0	gene_id "ENSMUSG00000021690.11"; transcript_id "ENSMUST00000065537.9"; gene_type "protein_coding"; gene_name "Jmy"; transcript_type "protein_coding"; transcript_name "Jmy-201"; exon_number 10; exon_id "ENSMUSE00000569802.3"; level 2; protein_id "ENSMUSP00000070339.8"; transcript_support_level "1"; mgi_id "MGI:1913096"; tag "basic"; tag "Ensembl_canonical"; tag "GENCODE_Primary"; tag "appris_principal_1"; tag "CCDS"; ccdsid "CCDS26688.1"; havana_gene "OTTMUSG00000067531.1"; havana_transcript "OTTMUST00000163451.1";
chr13	HAVANA	CDS	93575953	93576257	0	-	2	gene_id "ENSMUSG00000021690.11"; transcript_id "ENSMUST00000065537.9"; gene_type "protein_coding"; gene_name "Jmy"; transcript_type "protein_coding"; transcript_name "Jmy-201"; exon_number 10; exon_id "ENSMUSE00000569802.3"; level 2; protein_id "ENSMUSP00000070339.8"; transcript_support_level "1"; mgi_id "MGI:1913096"; tag "basic"; tag "Ensembl_canonical"; tag "GENCODE_Primary"; tag "appris_principal_1"; tag "CCDS"; ccdsid "CCDS26688.1"; havana_gene "OTTMUSG00000067531.1"; havana_transcript "OTTMUST00000163451.1";
chr13	HAVANA	exon	93577523	93578129	0	-	.	gene_id "ENSMUSG00000021690.11"; transcript_id "ENSMUST00000065537.9"; gene_type "protein_coding"; gene_name "Jmy"; transcript_type "protein_coding"; transcript_name "Jmy-201"; exon_number 9; exon_id "ENSMUSE00000569803.3"; level 2; protein_id "ENSMUSP00000070339.8"; transcript_support_level "1"; mgi_id "MGI:1913096"; tag "basic"; tag "Ensembl_canonical"; tag "GENCODE_Primary"; tag "appris_principal_1"; tag "CCDS"; ccdsid "CCDS26688.1"; havana_gene "OTTMUSG00000067531.1"; havana_transcript "OTTMUST00000163451.1";
chr13	HAVANA	CDS	93577523	93578129	0	-	0	gene_id "ENSMUSG00000021690.11"; transcript_id "ENSMUST00000065537.9"; gene_type "protein_coding"; gene_name "Jmy"; transcript_type "protein_coding"; transcript_name "Jmy-201"; exon_number 9; exon_id "ENSMUSE00000569803.3"; level 2; protein_id "ENSMUSP00000070339.8"; transcript_support_level "1"; mgi_id "MGI:1913096"; tag "basic"; tag "Ensembl_canonical"; tag "GENCODE_Primary"; tag "appris_principal_1"; tag "CCDS"; ccdsid "CCDS26688.1"; havana_gene "OTTMUSG00000067531.1"; havana_transcript "OTTMUST00000163451.1";
chr13	ENSEMBL_gcm37	exon	93577523	93578129	2.11297946076337	-	.	gene_id "ENSMUSG00000021690.11"; transcript_id "ENSMUSG00000021690.11_tx_2"; exon_id "chr13_93577523_93578129_-"; exonnum "10"; txlen "8883";
chr13	HAVANA	exon	93579094	93579189	0	-	.	gene_id "ENSMUSG00000021690.11"; transcript_id "ENSMUST00000065537.9"; gene_type "protein_coding"; gene_name "Jmy"; transcript_type "protein_coding"; transcript_name "Jmy-201"; exon_number 8; exon_id "ENSMUSE00000569810.2"; level 2; protein_id "ENSMUSP00000070339.8"; transcript_support_level "1"; mgi_id "MGI:1913096"; tag "basic"; tag "Ensembl_canonical"; tag "GENCODE_Primary"; tag "appris_principal_1"; tag "CCDS"; ccdsid "CCDS26688.1"; havana_gene "OTTMUSG00000067531.1"; havana_transcript "OTTMUST00000163451.1";
chr13	HAVANA	CDS	93579094	93579189	0	-	0	gene_id "ENSMUSG00000021690.11"; transcript_id "ENSMUST00000065537.9"; gene_type "protein_coding"; gene_name "Jmy"; transcript_type "protein_coding"; transcript_name "Jmy-201"; exon_number 8; exon_id "ENSMUSE00000569810.2"; level 2; protein_id "ENSMUSP00000070339.8"; transcript_support_level "1"; mgi_id "MGI:1913096"; tag "basic"; tag "Ensembl_canonical"; tag "GENCODE_Primary"; tag "appris_principal_1"; tag "CCDS"; ccdsid "CCDS26688.1"; havana_gene "OTTMUSG00000067531.1"; havana_transcript "OTTMUST00000163451.1";
chr13	ENSEMBL_gcm37	exon	93579094	93579189	2.11297946076337	-	.	gene_id "ENSMUSG00000021690.11"; transcript_id "ENSMUSG00000021690.11_tx_2"; exon_id "chr13_93579094_93579189_-"; exonnum "9"; txlen "8883";
chr13	HAVANA	exon	93589315	93589401	0	-	.	gene_id "ENSMUSG00000021690.11"; transcript_id "ENSMUST00000065537.9"; gene_type "protein_coding"; gene_name "Jmy"; transcript_type "protein_coding"; transcript_name "Jmy-201"; exon_number 7; exon_id "ENSMUSE00000569811.2"; level 2; protein_id "ENSMUSP00000070339.8"; transcript_support_level "1"; mgi_id "MGI:1913096"; tag "basic"; tag "Ensembl_canonical"; tag "GENCODE_Primary"; tag "appris_principal_1"; tag "CCDS"; ccdsid "CCDS26688.1"; havana_gene "OTTMUSG00000067531.1"; havana_transcript "OTTMUST00000163451.1";
chr13	HAVANA	CDS	93589315	93589401	0	-	0	gene_id "ENSMUSG00000021690.11"; transcript_id "ENSMUST00000065537.9"; gene_type "protein_coding"; gene_name "Jmy"; transcript_type "protein_coding"; transcript_name "Jmy-201"; exon_number 7; exon_id "ENSMUSE00000569811.2"; level 2; protein_id "ENSMUSP00000070339.8"; transcript_support_level "1"; mgi_id "MGI:1913096"; tag "basic"; tag "Ensembl_canonical"; tag "GENCODE_Primary"; tag "appris_principal_1"; tag "CCDS"; ccdsid "CCDS26688.1"; havana_gene "OTTMUSG00000067531.1"; havana_transcript "OTTMUST00000163451.1";
chr13	ENSEMBL_gcm37	exon	93589315	93589401	2.11297946076337	-	.	gene_id "ENSMUSG00000021690.11"; transcript_id "ENSMUSG00000021690.11_tx_2"; exon_id "chr13_93589315_93589401_-"; exonnum "8"; txlen "8883";
chr13	HAVANA	exon	93589896	93590083	0	-	.	gene_id "ENSMUSG00000021690.11"; transcript_id "ENSMUST00000065537.9"; gene_type "protein_coding"; gene_name "Jmy"; transcript_type "protein_coding"; transcript_name "Jmy-201"; exon_number 6; exon_id "ENSMUSE00000120040.4"; level 2; protein_id "ENSMUSP00000070339.8"; transcript_support_level "1"; mgi_id "MGI:1913096"; tag "basic"; tag "Ensembl_canonical"; tag "GENCODE_Primary"; tag "appris_principal_1"; tag "CCDS"; ccdsid "CCDS26688.1"; havana_gene "OTTMUSG00000067531.1"; havana_transcript "OTTMUST00000163451.1";
chr13	HAVANA	CDS	93589896	93590083	0	-	2	gene_id "ENSMUSG00000021690.11"; transcript_id "ENSMUST00000065537.9"; gene_type "protein_coding"; gene_name "Jmy"; transcript_type "protein_coding"; transcript_name "Jmy-201"; exon_number 6; exon_id "ENSMUSE00000120040.4"; level 2; protein_id "ENSMUSP00000070339.8"; transcript_support_level "1"; mgi_id "MGI:1913096"; tag "basic"; tag "Ensembl_canonical"; tag "GENCODE_Primary"; tag "appris_principal_1"; tag "CCDS"; ccdsid "CCDS26688.1"; havana_gene "OTTMUSG00000067531.1"; havana_transcript "OTTMUST00000163451.1";
chr13	ENSEMBL_gcm37	exon	93589896	93590083	2.11297946076337	-	.	gene_id "ENSMUSG00000021690.11"; transcript_id "ENSMUSG00000021690.11_tx_2"; exon_id "chr13_93589896_93590083_-"; exonnum "7"; txlen "8883";
chr13	HAVANA	exon	93590436	93590601	0	-	.	gene_id "ENSMUSG00000021690.11"; transcript_id "ENSMUST00000065537.9"; gene_type "protein_coding"; gene_name "Jmy"; transcript_type "protein_coding"; transcript_name "Jmy-201"; exon_number 5; exon_id "ENSMUSE00000120045.4"; level 2; protein_id "ENSMUSP00000070339.8"; transcript_support_level "1"; mgi_id "MGI:1913096"; tag "basic"; tag "Ensembl_canonical"; tag "GENCODE_Primary"; tag "appris_principal_1"; tag "CCDS"; ccdsid "CCDS26688.1"; havana_gene "OTTMUSG00000067531.1"; havana_transcript "OTTMUST00000163451.1";
chr13	HAVANA	CDS	93590436	93590601	0	-	0	gene_id "ENSMUSG00000021690.11"; transcript_id "ENSMUST00000065537.9"; gene_type "protein_coding"; gene_name "Jmy"; transcript_type "protein_coding"; transcript_name "Jmy-201"; exon_number 5; exon_id "ENSMUSE00000120045.4"; level 2; protein_id "ENSMUSP00000070339.8"; transcript_support_level "1"; mgi_id "MGI:1913096"; tag "basic"; tag "Ensembl_canonical"; tag "GENCODE_Primary"; tag "appris_principal_1"; tag "CCDS"; ccdsid "CCDS26688.1"; havana_gene "OTTMUSG00000067531.1"; havana_transcript "OTTMUST00000163451.1";
chr13	ENSEMBL_gcm37	exon	93590436	93590601	2.11297946076337	-	.	gene_id "ENSMUSG00000021690.11"; transcript_id "ENSMUSG00000021690.11_tx_2"; exon_id "chr13_93590436_93590601_-"; exonnum "6"; txlen "8883";
chr13	HAVANA	exon	93596128	93596297	0	-	.	gene_id "ENSMUSG00000021690.11"; transcript_id "ENSMUST00000065537.9"; gene_type "protein_coding"; gene_name "Jmy"; transcript_type "protein_coding"; transcript_name "Jmy-201"; exon_number 4; exon_id "ENSMUSE00000120042.4"; level 2; protein_id "ENSMUSP00000070339.8"; transcript_support_level "1"; mgi_id "MGI:1913096"; tag "basic"; tag "Ensembl_canonical"; tag "GENCODE_Primary"; tag "appris_principal_1"; tag "CCDS"; ccdsid "CCDS26688.1"; havana_gene "OTTMUSG00000067531.1"; havana_transcript "OTTMUST00000163451.1";
chr13	HAVANA	CDS	93596128	93596297	0	-	2	gene_id "ENSMUSG00000021690.11"; transcript_id "ENSMUST00000065537.9"; gene_type "protein_coding"; gene_name "Jmy"; transcript_type "protein_coding"; transcript_name "Jmy-201"; exon_number 4; exon_id "ENSMUSE00000120042.4"; level 2; protein_id "ENSMUSP00000070339.8"; transcript_support_level "1"; mgi_id "MGI:1913096"; tag "basic"; tag "Ensembl_canonical"; tag "GENCODE_Primary"; tag "appris_principal_1"; tag "CCDS"; ccdsid "CCDS26688.1"; havana_gene "OTTMUSG00000067531.1"; havana_transcript "OTTMUST00000163451.1";
chr13	ENSEMBL_gcm37	exon	93596128	93596297	2.11297946076337	-	.	gene_id "ENSMUSG00000021690.11"; transcript_id "ENSMUSG00000021690.11_tx_2"; exon_id "chr13_93596128_93596297_-"; exonnum "5"; txlen "8883";
chr13	HAVANA	UTR	93600085	93600158	0	-	.	gene_id "ENSMUSG00000021690.11"; transcript_id "ENSMUST00000220513.2"; gene_type "protein_coding"; gene_name "Jmy"; transcript_type "protein_coding"; transcript_name "Jmy-202"; exon_number 4; exon_id "ENSMUSE00001419876.2"; level 2; protein_id "ENSMUSP00000152402.2"; transcript_support_level "1"; mgi_id "MGI:1913096"; tag "basic"; havana_gene "OTTMUSG00000067531.1"; havana_transcript "OTTMUST00000163452.1";
chr13	HAVANA	exon	93600085	93600166	0	-	.	gene_id "ENSMUSG00000021690.11"; transcript_id "ENSMUST00000220513.2"; gene_type "protein_coding"; gene_name "Jmy"; transcript_type "protein_coding"; transcript_name "Jmy-202"; exon_number 4; exon_id "ENSMUSE00001419876.2"; level 2; protein_id "ENSMUSP00000152402.2"; transcript_support_level "1"; mgi_id "MGI:1913096"; tag "basic"; havana_gene "OTTMUSG00000067531.1"; havana_transcript "OTTMUST00000163452.1";
chr13	HAVANA	transcript	93600085	93636245	0	-	.	gene_id "ENSMUSG00000021690.11"; transcript_id "ENSMUST00000220513.2"; gene_type "protein_coding"; gene_name "Jmy"; transcript_type "protein_coding"; transcript_name "Jmy-202"; level 2; protein_id "ENSMUSP00000152402.2"; transcript_support_level "1"; mgi_id "MGI:1913096"; tag "basic"; havana_gene "OTTMUSG00000067531.1"; havana_transcript "OTTMUST00000163452.1";
chr13	HAVANA	stop_codon	93600156	93600158	0	-	0	gene_id "ENSMUSG00000021690.11"; transcript_id "ENSMUST00000220513.2"; gene_type "protein_coding"; gene_name "Jmy"; transcript_type "protein_coding"; transcript_name "Jmy-202"; exon_number 4; exon_id "ENSMUSE00001419876.2"; level 2; protein_id "ENSMUSP00000152402.2"; transcript_support_level "1"; mgi_id "MGI:1913096"; tag "basic"; havana_gene "OTTMUSG00000067531.1"; havana_transcript "OTTMUST00000163452.1";
chr13	HAVANA	CDS	93600159	93600166	0	-	2	gene_id "ENSMUSG00000021690.11"; transcript_id "ENSMUST00000220513.2"; gene_type "protein_coding"; gene_name "Jmy"; transcript_type "protein_coding"; transcript_name "Jmy-202"; exon_number 4; exon_id "ENSMUSE00001419876.2"; level 2; protein_id "ENSMUSP00000152402.2"; transcript_support_level "1"; mgi_id "MGI:1913096"; tag "basic"; havana_gene "OTTMUSG00000067531.1"; havana_transcript "OTTMUST00000163452.1";
chr13	HAVANA	exon	93601075	93601225	0	-	.	gene_id "ENSMUSG00000021690.11"; transcript_id "ENSMUST00000065537.9"; gene_type "protein_coding"; gene_name "Jmy"; transcript_type "protein_coding"; transcript_name "Jmy-201"; exon_number 3; exon_id "ENSMUSE00000470065.3"; level 2; protein_id "ENSMUSP00000070339.8"; transcript_support_level "1"; mgi_id "MGI:1913096"; tag "basic"; tag "Ensembl_canonical"; tag "GENCODE_Primary"; tag "appris_principal_1"; tag "CCDS"; ccdsid "CCDS26688.1"; havana_gene "OTTMUSG00000067531.1"; havana_transcript "OTTMUST00000163451.1";
chr13	HAVANA	CDS	93601075	93601225	0	-	0	gene_id "ENSMUSG00000021690.11"; transcript_id "ENSMUST00000065537.9"; gene_type "protein_coding"; gene_name "Jmy"; transcript_type "protein_coding"; transcript_name "Jmy-201"; exon_number 3; exon_id "ENSMUSE00000470065.3"; level 2; protein_id "ENSMUSP00000070339.8"; transcript_support_level "1"; mgi_id "MGI:1913096"; tag "basic"; tag "Ensembl_canonical"; tag "GENCODE_Primary"; tag "appris_principal_1"; tag "CCDS"; ccdsid "CCDS26688.1"; havana_gene "OTTMUSG00000067531.1"; havana_transcript "OTTMUST00000163451.1";
chr13	HAVANA	exon	93601075	93601225	0	-	.	gene_id "ENSMUSG00000021690.11"; transcript_id "ENSMUST00000220513.2"; gene_type "protein_coding"; gene_name "Jmy"; transcript_type "protein_coding"; transcript_name "Jmy-202"; exon_number 3; exon_id "ENSMUSE00000470065.3"; level 2; protein_id "ENSMUSP00000152402.2"; transcript_support_level "1"; mgi_id "MGI:1913096"; tag "basic"; havana_gene "OTTMUSG00000067531.1"; havana_transcript "OTTMUST00000163452.1";
chr13	HAVANA	CDS	93601075	93601225	0	-	0	gene_id "ENSMUSG00000021690.11"; transcript_id "ENSMUST00000220513.2"; gene_type "protein_coding"; gene_name "Jmy"; transcript_type "protein_coding"; transcript_name "Jmy-202"; exon_number 3; exon_id "ENSMUSE00000470065.3"; level 2; protein_id "ENSMUSP00000152402.2"; transcript_support_level "1"; mgi_id "MGI:1913096"; tag "basic"; havana_gene "OTTMUSG00000067531.1"; havana_transcript "OTTMUST00000163452.1";
chr13	ENSEMBL_gcm37	exon	93601075	93601225	2.11297946076337	-	.	gene_id "ENSMUSG00000021690.11"; transcript_id "ENSMUSG00000021690.11_tx_2"; exon_id "chr13_93601075_93601225_-"; exonnum "4"; txlen "8883";
chr13	HAVANA	exon	93609129	93609302	0	-	.	gene_id "ENSMUSG00000021690.11"; transcript_id "ENSMUST00000065537.9"; gene_type "protein_coding"; gene_name "Jmy"; transcript_type "protein_coding"; transcript_name "Jmy-201"; exon_number 2; exon_id "ENSMUSE00000120049.4"; level 2; protein_id "ENSMUSP00000070339.8"; transcript_support_level "1"; mgi_id "MGI:1913096"; tag "basic"; tag "Ensembl_canonical"; tag "GENCODE_Primary"; tag "appris_principal_1"; tag "CCDS"; ccdsid "CCDS26688.1"; havana_gene "OTTMUSG00000067531.1"; havana_transcript "OTTMUST00000163451.1";
chr13	HAVANA	CDS	93609129	93609302	0	-	0	gene_id "ENSMUSG00000021690.11"; transcript_id "ENSMUST00000065537.9"; gene_type "protein_coding"; gene_name "Jmy"; transcript_type "protein_coding"; transcript_name "Jmy-201"; exon_number 2; exon_id "ENSMUSE00000120049.4"; level 2; protein_id "ENSMUSP00000070339.8"; transcript_support_level "1"; mgi_id "MGI:1913096"; tag "basic"; tag "Ensembl_canonical"; tag "GENCODE_Primary"; tag "appris_principal_1"; tag "CCDS"; ccdsid "CCDS26688.1"; havana_gene "OTTMUSG00000067531.1"; havana_transcript "OTTMUST00000163451.1";
chr13	HAVANA	exon	93609129	93609302	0	-	.	gene_id "ENSMUSG00000021690.11"; transcript_id "ENSMUST00000220513.2"; gene_type "protein_coding"; gene_name "Jmy"; transcript_type "protein_coding"; transcript_name "Jmy-202"; exon_number 2; exon_id "ENSMUSE00000120049.4"; level 2; protein_id "ENSMUSP00000152402.2"; transcript_support_level "1"; mgi_id "MGI:1913096"; tag "basic"; havana_gene "OTTMUSG00000067531.1"; havana_transcript "OTTMUST00000163452.1";
chr13	HAVANA	CDS	93609129	93609302	0	-	0	gene_id "ENSMUSG00000021690.11"; transcript_id "ENSMUST00000220513.2"; gene_type "protein_coding"; gene_name "Jmy"; transcript_type "protein_coding"; transcript_name "Jmy-202"; exon_number 2; exon_id "ENSMUSE00000120049.4"; level 2; protein_id "ENSMUSP00000152402.2"; transcript_support_level "1"; mgi_id "MGI:1913096"; tag "basic"; havana_gene "OTTMUSG00000067531.1"; havana_transcript "OTTMUST00000163452.1";
chr13	ENSEMBL_gcm37	exon	93609129	93609302	2.11297946076337	-	.	gene_id "ENSMUSG00000021690.11"; transcript_id "ENSMUSG00000021690.11_tx_2"; exon_id "chr13_93609129_93609302_-"; exonnum "3"; txlen "8883";
chr13	sragcm37_mid	exon	93610057	93610234	2.11297946076337	-	.	gene_id "ENSMUSG00000021690.11"; transcript_id "ENSMUSG00000021690.11_tx_2"; exon_id "chr13_93610057_93610234_-"; exonnum "2"; txlen "8883";
chr13	HAVANA	CDS	93634810	93635814	0	-	0	gene_id "ENSMUSG00000021690.11"; transcript_id "ENSMUST00000065537.9"; gene_type "protein_coding"; gene_name "Jmy"; transcript_type "protein_coding"; transcript_name "Jmy-201"; exon_number 1; exon_id "ENSMUSE00000464934.5"; level 2; protein_id "ENSMUSP00000070339.8"; transcript_support_level "1"; mgi_id "MGI:1913096"; tag "basic"; tag "Ensembl_canonical"; tag "GENCODE_Primary"; tag "appris_principal_1"; tag "CCDS"; ccdsid "CCDS26688.1"; havana_gene "OTTMUSG00000067531.1"; havana_transcript "OTTMUST00000163451.1";
chr13	HAVANA	CDS	93634810	93635814	0	-	0	gene_id "ENSMUSG00000021690.11"; transcript_id "ENSMUST00000220513.2"; gene_type "protein_coding"; gene_name "Jmy"; transcript_type "protein_coding"; transcript_name "Jmy-202"; exon_number 1; exon_id "ENSMUSE00001420397.2"; level 2; protein_id "ENSMUSP00000152402.2"; transcript_support_level "1"; mgi_id "MGI:1913096"; tag "basic"; havana_gene "OTTMUSG00000067531.1"; havana_transcript "OTTMUST00000163452.1";
chr13	HAVANA	exon	93634810	93636245	0	-	.	gene_id "ENSMUSG00000021690.11"; transcript_id "ENSMUST00000220513.2"; gene_type "protein_coding"; gene_name "Jmy"; transcript_type "protein_coding"; transcript_name "Jmy-202"; exon_number 1; exon_id "ENSMUSE00001420397.2"; level 2; protein_id "ENSMUSP00000152402.2"; transcript_support_level "1"; mgi_id "MGI:1913096"; tag "basic"; havana_gene "OTTMUSG00000067531.1"; havana_transcript "OTTMUST00000163452.1";
chr13	ENSEMBL_gcm37	exon	93634810	93636245	2.11297946076337	-	.	gene_id "ENSMUSG00000021690.11"; transcript_id "ENSMUSG00000021690.11_tx_2"; exon_id "chr13_93634810_93636245_-"; exonnum "1"; txlen "8883";
chr13	HAVANA	exon	93634810	93636316	0	-	.	gene_id "ENSMUSG00000021690.11"; transcript_id "ENSMUST00000065537.9"; gene_type "protein_coding"; gene_name "Jmy"; transcript_type "protein_coding"; transcript_name "Jmy-201"; exon_number 1; exon_id "ENSMUSE00000464934.5"; level 2; protein_id "ENSMUSP00000070339.8"; transcript_support_level "1"; mgi_id "MGI:1913096"; tag "basic"; tag "Ensembl_canonical"; tag "GENCODE_Primary"; tag "appris_principal_1"; tag "CCDS"; ccdsid "CCDS26688.1"; havana_gene "OTTMUSG00000067531.1"; havana_transcript "OTTMUST00000163451.1";
chr13	HAVANA	start_codon	93635812	93635814	0	-	0	gene_id "ENSMUSG00000021690.11"; transcript_id "ENSMUST00000065537.9"; gene_type "protein_coding"; gene_name "Jmy"; transcript_type "protein_coding"; transcript_name "Jmy-201"; exon_number 1; exon_id "ENSMUSE00000464934.5"; level 2; protein_id "ENSMUSP00000070339.8"; transcript_support_level "1"; mgi_id "MGI:1913096"; tag "basic"; tag "Ensembl_canonical"; tag "GENCODE_Primary"; tag "appris_principal_1"; tag "CCDS"; ccdsid "CCDS26688.1"; havana_gene "OTTMUSG00000067531.1"; havana_transcript "OTTMUST00000163451.1";
chr13	HAVANA	start_codon	93635812	93635814	0	-	0	gene_id "ENSMUSG00000021690.11"; transcript_id "ENSMUST00000220513.2"; gene_type "protein_coding"; gene_name "Jmy"; transcript_type "protein_coding"; transcript_name "Jmy-202"; exon_number 1; exon_id "ENSMUSE00001420397.2"; level 2; protein_id "ENSMUSP00000152402.2"; transcript_support_level "1"; mgi_id "MGI:1913096"; tag "basic"; havana_gene "OTTMUSG00000067531.1"; havana_transcript "OTTMUST00000163452.1";
chr13	HAVANA	UTR	93635815	93636245	0	-	.	gene_id "ENSMUSG00000021690.11"; transcript_id "ENSMUST00000220513.2"; gene_type "protein_coding"; gene_name "Jmy"; transcript_type "protein_coding"; transcript_name "Jmy-202"; exon_number 1; exon_id "ENSMUSE00001420397.2"; level 2; protein_id "ENSMUSP00000152402.2"; transcript_support_level "1"; mgi_id "MGI:1913096"; tag "basic"; havana_gene "OTTMUSG00000067531.1"; havana_transcript "OTTMUST00000163452.1";
chr13	HAVANA	UTR	93635815	93636316	0	-	.	gene_id "ENSMUSG00000021690.11"; transcript_id "ENSMUST00000065537.9"; gene_type "protein_coding"; gene_name "Jmy"; transcript_type "protein_coding"; transcript_name "Jmy-201"; exon_number 1; exon_id "ENSMUSE00000464934.5"; level 2; protein_id "ENSMUSP00000070339.8"; transcript_support_level "1"; mgi_id "MGI:1913096"; tag "basic"; tag "Ensembl_canonical"; tag "GENCODE_Primary"; tag "appris_principal_1"; tag "CCDS"; ccdsid "CCDS26688.1"; havana_gene "OTTMUSG00000067531.1"; havana_transcript "OTTMUST00000163451.1";
chr13	HAVANA	exon	93665983	93666219	0	-	.	gene_id "ENSMUSG00000131205.1"; transcript_id "ENSMUST00000304780.1"; gene_type "lncRNA"; gene_name "ENSMUSG00000131205"; transcript_type "lncRNA"; transcript_name "ENSMUST00000304780"; exon_number 3; exon_id "ENSMUSE00001602250.1"; level 2; tag "basic"; tag "Ensembl_canonical"; tag "GENCODE_Primary"; tag "TAGENE";
chr13	ENSEMBL_gcm37	exon	93665983	93666219	0.00832340569523292	-	.	gene_id "ENSMUSG00000131205.1"; transcript_id "ENSMUSG00000131205.1_tx_6"; exon_id "chr13_93665983_93666219_-"; exonnum "4"; txlen "524";
chr13	ENSEMBL_gcm37	exon	93665983	93666219	0.00189168311255294	-	.	gene_id "ENSMUSG00000131205.1"; transcript_id "ENSMUSG00000131205.1_tx_7"; exon_id "chr13_93665983_93666219_-"; exonnum "5"; txlen "661";
chr13	HAVANA	gene	93665983	93671257	0	-	.	gene_id "ENSMUSG00000131205.1"; gene_type "lncRNA"; gene_name "ENSMUSG00000131205"; level 2;
chr13	HAVANA	transcript	93665983	93671257	0	-	.	gene_id "ENSMUSG00000131205.1"; transcript_id "ENSMUST00000304780.1"; gene_type "lncRNA"; gene_name "ENSMUSG00000131205"; transcript_type "lncRNA"; transcript_name "ENSMUST00000304780"; level 2; tag "basic"; tag "Ensembl_canonical"; tag "GENCODE_Primary"; tag "TAGENE";
chr13	HAVANA	exon	93667960	93668046	0	-	.	gene_id "ENSMUSG00000131205.1"; transcript_id "ENSMUST00000304780.1"; gene_type "lncRNA"; gene_name "ENSMUSG00000131205"; transcript_type "lncRNA"; transcript_name "ENSMUST00000304780"; exon_number 2; exon_id "ENSMUSE00001602249.1"; level 2; tag "basic"; tag "Ensembl_canonical"; tag "GENCODE_Primary"; tag "TAGENE";
chr13	ENSEMBL_gcm37	exon	93667960	93668046	0.00832340569523292	-	.	gene_id "ENSMUSG00000131205.1"; transcript_id "ENSMUSG00000131205.1_tx_6"; exon_id "chr13_93667960_93668046_-"; exonnum "3"; txlen "524";
chr13	ENSEMBL_gcm37	exon	93667960	93668046	0.00189168311255294	-	.	gene_id "ENSMUSG00000131205.1"; transcript_id "ENSMUSG00000131205.1_tx_7"; exon_id "chr13_93667960_93668046_-"; exonnum "4"; txlen "661";
chr13	HAVANA	exon	93671080	93671257	0	-	.	gene_id "ENSMUSG00000131205.1"; transcript_id "ENSMUST00000304780.1"; gene_type "lncRNA"; gene_name "ENSMUSG00000131205"; transcript_type "lncRNA"; transcript_name "ENSMUST00000304780"; exon_number 1; exon_id "ENSMUSE00001602251.1"; level 2; tag "basic"; tag "Ensembl_canonical"; tag "GENCODE_Primary"; tag "TAGENE";
chr13	sragcm37_mid	exon	93689040	93689176	0.00189168311255294	-	.	gene_id "ENSMUSG00000131205.1"; transcript_id "ENSMUSG00000131205.1_tx_7"; exon_id "chr13_93689040_93689176_-"; exonnum "3"; txlen "661";
chr13	sragcm37_mid	exon	93703214	93703285	0.00832340569523292	-	.	gene_id "ENSMUSG00000131205.1"; transcript_id "ENSMUSG00000131205.1_tx_6"; exon_id "chr13_93703214_93703285_-"; exonnum "2"; txlen "524";
chr13	sragcm37_mid	exon	93703214	93703285	0.00189168311255294	-	.	gene_id "ENSMUSG00000131205.1"; transcript_id "ENSMUSG00000131205.1_tx_7"; exon_id "chr13_93703214_93703285_-"; exonnum "2"; txlen "661";
chr13	sragcm37_ss	exon	93706179	93706306	0.00832340569523292	-	.	gene_id "ENSMUSG00000131205.1"; transcript_id "ENSMUSG00000131205.1_tx_6"; exon_id "chr13_93706179_93706306_-"; exonnum "1"; txlen "524";
chr13	sragcm37_ss	exon	93706179	93706306	0.00189168311255294	-	.	gene_id "ENSMUSG00000131205.1"; transcript_id "ENSMUSG00000131205.1_tx_7"; exon_id "chr13_93706179_93706306_-"; exonnum "1"; txlen "661";
chr13	HAVANA	exon	93728424	93728579	0	-	.	gene_id "ENSMUSG00000140138.1"; transcript_id "ENSMUST00000358027.1"; gene_type "lncRNA"; gene_name "ENSMUSG00000140138"; transcript_type "lncRNA"; transcript_name "ENSMUST00000358027"; exon_number 4; exon_id "ENSMUSE00001704419.1"; level 2; tag "TAGENE";
chr13	HAVANA	exon	93728424	93728579	0	-	.	gene_id "ENSMUSG00000140138.1"; transcript_id "ENSMUST00000358024.1"; gene_type "lncRNA"; gene_name "ENSMUSG00000140138"; transcript_type "lncRNA"; transcript_name "ENSMUST00000358024"; exon_number 6; exon_id "ENSMUSE00001704419.1"; level 2; tag "basic"; tag "TAGENE";
chr13	HAVANA	exon	93728424	93728579	0	-	.	gene_id "ENSMUSG00000140138.1"; transcript_id "ENSMUST00000358025.1"; gene_type "lncRNA"; gene_name "ENSMUSG00000140138"; transcript_type "lncRNA"; transcript_name "ENSMUST00000358025"; exon_number 4; exon_id "ENSMUSE00001704419.1"; level 2; tag "TAGENE";
chr13	HAVANA	exon	93728424	93728579	0	-	.	gene_id "ENSMUSG00000140138.1"; transcript_id "ENSMUST00000358023.1"; gene_type "lncRNA"; gene_name "ENSMUSG00000140138"; transcript_type "lncRNA"; transcript_name "ENSMUST00000358023"; exon_number 5; exon_id "ENSMUSE00001704419.1"; level 2; tag "Ensembl_canonical"; tag "GENCODE_Primary"; tag "TAGENE";
chr13	HAVANA	transcript	93728424	93734884	0	-	.	gene_id "ENSMUSG00000140138.1"; transcript_id "ENSMUST00000358027.1"; gene_type "lncRNA"; gene_name "ENSMUSG00000140138"; transcript_type "lncRNA"; transcript_name "ENSMUST00000358027"; level 2; tag "TAGENE";
chr13	HAVANA	transcript	93728424	93734910	0	-	.	gene_id "ENSMUSG00000140138.1"; transcript_id "ENSMUST00000358024.1"; gene_type "lncRNA"; gene_name "ENSMUSG00000140138"; transcript_type "lncRNA"; transcript_name "ENSMUST00000358024"; level 2; tag "basic"; tag "TAGENE";
chr13	HAVANA	transcript	93728424	93734910	0	-	.	gene_id "ENSMUSG00000140138.1"; transcript_id "ENSMUST00000358025.1"; gene_type "lncRNA"; gene_name "ENSMUSG00000140138"; transcript_type "lncRNA"; transcript_name "ENSMUST00000358025"; level 2; tag "TAGENE";
chr13	HAVANA	transcript	93728424	93734919	0	-	.	gene_id "ENSMUSG00000140138.1"; transcript_id "ENSMUST00000358023.1"; gene_type "lncRNA"; gene_name "ENSMUSG00000140138"; transcript_type "lncRNA"; transcript_name "ENSMUST00000358023"; level 2; tag "Ensembl_canonical"; tag "GENCODE_Primary"; tag "TAGENE";
chr13	HAVANA	gene	93728424	93734954	0	-	.	gene_id "ENSMUSG00000140138.1"; gene_type "lncRNA"; gene_name "ENSMUSG00000140138"; level 2;
chr13	HAVANA	exon	93728428	93728579	0	-	.	gene_id "ENSMUSG00000140138.1"; transcript_id "ENSMUST00000358026.1"; gene_type "lncRNA"; gene_name "ENSMUSG00000140138"; transcript_type "lncRNA"; transcript_name "ENSMUST00000358026"; exon_number 5; exon_id "ENSMUSE00001704411.1"; level 2; tag "TAGENE";
chr13	HAVANA	transcript	93728428	93734914	0	-	.	gene_id "ENSMUSG00000140138.1"; transcript_id "ENSMUST00000358026.1"; gene_type "lncRNA"; gene_name "ENSMUSG00000140138"; transcript_type "lncRNA"; transcript_name "ENSMUST00000358026"; level 2; tag "TAGENE";
chr13	HAVANA	exon	93732074	93732451	0	-	.	gene_id "ENSMUSG00000140138.1"; transcript_id "ENSMUST00000358028.1"; gene_type "lncRNA"; gene_name "ENSMUSG00000140138"; transcript_type "lncRNA"; transcript_name "ENSMUST00000358028"; exon_number 4; exon_id "ENSMUSE00001704423.1"; level 2; tag "basic"; tag "TAGENE";
chr13	HAVANA	transcript	93732074	93734954	0	-	.	gene_id "ENSMUSG00000140138.1"; transcript_id "ENSMUST00000358028.1"; gene_type "lncRNA"; gene_name "ENSMUSG00000140138"; transcript_type "lncRNA"; transcript_name "ENSMUST00000358028"; level 2; tag "basic"; tag "TAGENE";
chr13	HAVANA	exon	93732084	93732451	0	-	.	gene_id "ENSMUSG00000140138.1"; transcript_id "ENSMUST00000358031.1"; gene_type "lncRNA"; gene_name "ENSMUSG00000140138"; transcript_type "lncRNA"; transcript_name "ENSMUST00000358031"; exon_number 2; exon_id "ENSMUSE00001704412.1"; level 2; tag "TAGENE";
chr13	HAVANA	exon	93732084	93732451	0	-	.	gene_id "ENSMUSG00000140138.1"; transcript_id "ENSMUST00000358030.1"; gene_type "lncRNA"; gene_name "ENSMUSG00000140138"; transcript_type "lncRNA"; transcript_name "ENSMUST00000358030"; exon_number 4; exon_id "ENSMUSE00001704412.1"; level 2; tag "TAGENE";
chr13	HAVANA	exon	93732084	93732451	0	-	.	gene_id "ENSMUSG00000140138.1"; transcript_id "ENSMUST00000358029.1"; gene_type "lncRNA"; gene_name "ENSMUSG00000140138"; transcript_type "lncRNA"; transcript_name "ENSMUST00000358029"; exon_number 3; exon_id "ENSMUSE00001704412.1"; level 2; tag "basic"; tag "TAGENE";
chr13	HAVANA	transcript	93732084	93734394	0	-	.	gene_id "ENSMUSG00000140138.1"; transcript_id "ENSMUST00000358031.1"; gene_type "lncRNA"; gene_name "ENSMUSG00000140138"; transcript_type "lncRNA"; transcript_name "ENSMUST00000358031"; level 2; tag "TAGENE";
chr13	HAVANA	transcript	93732084	93734413	0	-	.	gene_id "ENSMUSG00000140138.1"; transcript_id "ENSMUST00000358030.1"; gene_type "lncRNA"; gene_name "ENSMUSG00000140138"; transcript_type "lncRNA"; transcript_name "ENSMUST00000358030"; level 2; tag "TAGENE";
chr13	HAVANA	transcript	93732084	93734910	0	-	.	gene_id "ENSMUSG00000140138.1"; transcript_id "ENSMUST00000358029.1"; gene_type "lncRNA"; gene_name "ENSMUSG00000140138"; transcript_type "lncRNA"; transcript_name "ENSMUST00000358029"; level 2; tag "basic"; tag "TAGENE";
chr13	HAVANA	exon	93732225	93732451	0	-	.	gene_id "ENSMUSG00000140138.1"; transcript_id "ENSMUST00000358027.1"; gene_type "lncRNA"; gene_name "ENSMUSG00000140138"; transcript_type "lncRNA"; transcript_name "ENSMUST00000358027"; exon_number 3; exon_id "ENSMUSE00001704427.1"; level 2; tag "TAGENE";
chr13	HAVANA	exon	93732225	93732451	0	-	.	gene_id "ENSMUSG00000140138.1"; transcript_id "ENSMUST00000358024.1"; gene_type "lncRNA"; gene_name "ENSMUSG00000140138"; transcript_type "lncRNA"; transcript_name "ENSMUST00000358024"; exon_number 5; exon_id "ENSMUSE00001704427.1"; level 2; tag "basic"; tag "TAGENE";
chr13	HAVANA	exon	93732225	93732451	0	-	.	gene_id "ENSMUSG00000140138.1"; transcript_id "ENSMUST00000358025.1"; gene_type "lncRNA"; gene_name "ENSMUSG00000140138"; transcript_type "lncRNA"; transcript_name "ENSMUST00000358025"; exon_number 3; exon_id "ENSMUSE00001704427.1"; level 2; tag "TAGENE";
chr13	HAVANA	exon	93732225	93732451	0	-	.	gene_id "ENSMUSG00000140138.1"; transcript_id "ENSMUST00000358023.1"; gene_type "lncRNA"; gene_name "ENSMUSG00000140138"; transcript_type "lncRNA"; transcript_name "ENSMUST00000358023"; exon_number 4; exon_id "ENSMUSE00001704427.1"; level 2; tag "Ensembl_canonical"; tag "GENCODE_Primary"; tag "TAGENE";
chr13	HAVANA	exon	93732225	93732451	0	-	.	gene_id "ENSMUSG00000140138.1"; transcript_id "ENSMUST00000358026.1"; gene_type "lncRNA"; gene_name "ENSMUSG00000140138"; transcript_type "lncRNA"; transcript_name "ENSMUST00000358026"; exon_number 4; exon_id "ENSMUSE00001704427.1"; level 2; tag "TAGENE";
chr13	HAVANA	exon	93733209	93733323	0	-	.	gene_id "ENSMUSG00000140138.1"; transcript_id "ENSMUST00000358027.1"; gene_type "lncRNA"; gene_name "ENSMUSG00000140138"; transcript_type "lncRNA"; transcript_name "ENSMUST00000358027"; exon_number 2; exon_id "ENSMUSE00001704424.1"; level 2; tag "TAGENE";
chr13	HAVANA	exon	93733209	93733323	0	-	.	gene_id "ENSMUSG00000140138.1"; transcript_id "ENSMUST00000358024.1"; gene_type "lncRNA"; gene_name "ENSMUSG00000140138"; transcript_type "lncRNA"; transcript_name "ENSMUST00000358024"; exon_number 4; exon_id "ENSMUSE00001704424.1"; level 2; tag "basic"; tag "TAGENE";
chr13	HAVANA	exon	93733209	93733323	0	-	.	gene_id "ENSMUSG00000140138.1"; transcript_id "ENSMUST00000358025.1"; gene_type "lncRNA"; gene_name "ENSMUSG00000140138"; transcript_type "lncRNA"; transcript_name "ENSMUST00000358025"; exon_number 2; exon_id "ENSMUSE00001704424.1"; level 2; tag "TAGENE";
chr13	HAVANA	exon	93733209	93733323	0	-	.	gene_id "ENSMUSG00000140138.1"; transcript_id "ENSMUST00000358023.1"; gene_type "lncRNA"; gene_name "ENSMUSG00000140138"; transcript_type "lncRNA"; transcript_name "ENSMUST00000358023"; exon_number 3; exon_id "ENSMUSE00001704424.1"; level 2; tag "Ensembl_canonical"; tag "GENCODE_Primary"; tag "TAGENE";
chr13	HAVANA	exon	93733209	93733323	0	-	.	gene_id "ENSMUSG00000140138.1"; transcript_id "ENSMUST00000358026.1"; gene_type "lncRNA"; gene_name "ENSMUSG00000140138"; transcript_type "lncRNA"; transcript_name "ENSMUST00000358026"; exon_number 3; exon_id "ENSMUSE00001704424.1"; level 2; tag "TAGENE";
chr13	HAVANA	exon	93733209	93733323	0	-	.	gene_id "ENSMUSG00000140138.1"; transcript_id "ENSMUST00000358028.1"; gene_type "lncRNA"; gene_name "ENSMUSG00000140138"; transcript_type "lncRNA"; transcript_name "ENSMUST00000358028"; exon_number 3; exon_id "ENSMUSE00001704424.1"; level 2; tag "basic"; tag "TAGENE";
chr13	HAVANA	exon	93733209	93733323	0	-	.	gene_id "ENSMUSG00000140138.1"; transcript_id "ENSMUST00000358030.1"; gene_type "lncRNA"; gene_name "ENSMUSG00000140138"; transcript_type "lncRNA"; transcript_name "ENSMUST00000358030"; exon_number 3; exon_id "ENSMUSE00001704424.1"; level 2; tag "TAGENE";
chr13	HAVANA	exon	93733209	93733323	0	-	.	gene_id "ENSMUSG00000140138.1"; transcript_id "ENSMUST00000358029.1"; gene_type "lncRNA"; gene_name "ENSMUSG00000140138"; transcript_type "lncRNA"; transcript_name "ENSMUST00000358029"; exon_number 2; exon_id "ENSMUSE00001704424.1"; level 2; tag "basic"; tag "TAGENE";
chr13	HAVANA	exon	93733581	93733666	0	-	.	gene_id "ENSMUSG00000140138.1"; transcript_id "ENSMUST00000358023.1"; gene_type "lncRNA"; gene_name "ENSMUSG00000140138"; transcript_type "lncRNA"; transcript_name "ENSMUST00000358023"; exon_number 2; exon_id "ENSMUSE00001704420.1"; level 2; tag "Ensembl_canonical"; tag "GENCODE_Primary"; tag "TAGENE";
chr13	HAVANA	exon	93733581	93733666	0	-	.	gene_id "ENSMUSG00000140138.1"; transcript_id "ENSMUST00000358028.1"; gene_type "lncRNA"; gene_name "ENSMUSG00000140138"; transcript_type "lncRNA"; transcript_name "ENSMUST00000358028"; exon_number 2; exon_id "ENSMUSE00001704420.1"; level 2; tag "basic"; tag "TAGENE";
chr13	HAVANA	exon	93733581	93733666	0	-	.	gene_id "ENSMUSG00000140138.1"; transcript_id "ENSMUST00000358030.1"; gene_type "lncRNA"; gene_name "ENSMUSG00000140138"; transcript_type "lncRNA"; transcript_name "ENSMUST00000358030"; exon_number 2; exon_id "ENSMUSE00001704420.1"; level 2; tag "TAGENE";
chr13	HAVANA	exon	93733581	93734910	0	-	.	gene_id "ENSMUSG00000140138.1"; transcript_id "ENSMUST00000358025.1"; gene_type "lncRNA"; gene_name "ENSMUSG00000140138"; transcript_type "lncRNA"; transcript_name "ENSMUST00000358025"; exon_number 1; exon_id "ENSMUSE00001704421.1"; level 2; tag "TAGENE";
chr13	HAVANA	exon	93733581	93734910	0	-	.	gene_id "ENSMUSG00000140138.1"; transcript_id "ENSMUST00000358029.1"; gene_type "lncRNA"; gene_name "ENSMUSG00000140138"; transcript_type "lncRNA"; transcript_name "ENSMUST00000358029"; exon_number 1; exon_id "ENSMUSE00001704421.1"; level 2; tag "basic"; tag "TAGENE";
chr13	HAVANA	exon	93733586	93733666	0	-	.	gene_id "ENSMUSG00000140138.1"; transcript_id "ENSMUST00000358024.1"; gene_type "lncRNA"; gene_name "ENSMUSG00000140138"; transcript_type "lncRNA"; transcript_name "ENSMUST00000358024"; exon_number 3; exon_id "ENSMUSE00001704426.1"; level 2; tag "basic"; tag "TAGENE";
chr13	HAVANA	exon	93733586	93733666	0	-	.	gene_id "ENSMUSG00000140138.1"; transcript_id "ENSMUST00000358026.1"; gene_type "lncRNA"; gene_name "ENSMUSG00000140138"; transcript_type "lncRNA"; transcript_name "ENSMUST00000358026"; exon_number 2; exon_id "ENSMUSE00001704426.1"; level 2; tag "TAGENE";
chr13	HAVANA	exon	93733586	93734884	0	-	.	gene_id "ENSMUSG00000140138.1"; transcript_id "ENSMUST00000358027.1"; gene_type "lncRNA"; gene_name "ENSMUSG00000140138"; transcript_type "lncRNA"; transcript_name "ENSMUST00000358027"; exon_number 1; exon_id "ENSMUSE00001704417.1"; level 2; tag "TAGENE";
chr13	HAVANA	exon	93733886	93733984	0	-	.	gene_id "ENSMUSG00000140138.1"; transcript_id "ENSMUST00000358024.1"; gene_type "lncRNA"; gene_name "ENSMUSG00000140138"; transcript_type "lncRNA"; transcript_name "ENSMUST00000358024"; exon_number 2; exon_id "ENSMUSE00001704413.1"; level 2; tag "basic"; tag "TAGENE";
chr13	HAVANA	exon	93734301	93734394	0	-	.	gene_id "ENSMUSG00000140138.1"; transcript_id "ENSMUST00000358031.1"; gene_type "lncRNA"; gene_name "ENSMUSG00000140138"; transcript_type "lncRNA"; transcript_name "ENSMUST00000358031"; exon_number 1; exon_id "ENSMUSE00001704414.1"; level 2; tag "TAGENE";
chr13	HAVANA	exon	93734301	93734413	0	-	.	gene_id "ENSMUSG00000140138.1"; transcript_id "ENSMUST00000358030.1"; gene_type "lncRNA"; gene_name "ENSMUSG00000140138"; transcript_type "lncRNA"; transcript_name "ENSMUST00000358030"; exon_number 1; exon_id "ENSMUSE00001704415.1"; level 2; tag "TAGENE";
chr13	HAVANA	exon	93734652	93734910	0	-	.	gene_id "ENSMUSG00000140138.1"; transcript_id "ENSMUST00000358024.1"; gene_type "lncRNA"; gene_name "ENSMUSG00000140138"; transcript_type "lncRNA"; transcript_name "ENSMUST00000358024"; exon_number 1; exon_id "ENSMUSE00001704416.1"; level 2; tag "basic"; tag "TAGENE";
chr13	HAVANA	exon	93734652	93734914	0	-	.	gene_id "ENSMUSG00000140138.1"; transcript_id "ENSMUST00000358026.1"; gene_type "lncRNA"; gene_name "ENSMUSG00000140138"; transcript_type "lncRNA"; transcript_name "ENSMUST00000358026"; exon_number 1; exon_id "ENSMUSE00001704418.1"; level 2; tag "TAGENE";
chr13	HAVANA	exon	93734652	93734919	0	-	.	gene_id "ENSMUSG00000140138.1"; transcript_id "ENSMUST00000358023.1"; gene_type "lncRNA"; gene_name "ENSMUSG00000140138"; transcript_type "lncRNA"; transcript_name "ENSMUST00000358023"; exon_number 1; exon_id "ENSMUSE00001704422.1"; level 2; tag "Ensembl_canonical"; tag "GENCODE_Primary"; tag "TAGENE";
chr13	HAVANA	exon	93734652	93734954	0	-	.	gene_id "ENSMUSG00000140138.1"; transcript_id "ENSMUST00000358028.1"; gene_type "lncRNA"; gene_name "ENSMUSG00000140138"; transcript_type "lncRNA"; transcript_name "ENSMUST00000358028"; exon_number 1; exon_id "ENSMUSE00001704425.1"; level 2; tag "basic"; tag "TAGENE";
chr13	HAVANA	UTR	93753183	93753986	0	-	.	gene_id "ENSMUSG00000074768.7"; transcript_id "ENSMUST00000099309.6"; gene_type "protein_coding"; gene_name "Bhmt"; transcript_type "protein_coding"; transcript_name "Bhmt-201"; exon_number 8; exon_id "ENSMUSE00000680522.5"; level 2; protein_id "ENSMUSP00000096912.5"; transcript_support_level "1"; mgi_id "MGI:1339972"; tag "basic"; tag "Ensembl_canonical"; tag "GENCODE_Primary"; tag "appris_principal_1"; tag "CCDS"; ccdsid "CCDS36748.1"; havana_gene "OTTMUSG00000024452.1"; havana_transcript "OTTMUST00000059960.1";
chr13	HAVANA	exon	93753183	93754170	0	-	.	gene_id "ENSMUSG00000074768.7"; transcript_id "ENSMUST00000099309.6"; gene_type "protein_coding"; gene_name "Bhmt"; transcript_type "protein_coding"; transcript_name "Bhmt-201"; exon_number 8; exon_id "ENSMUSE00000680522.5"; level 2; protein_id "ENSMUSP00000096912.5"; transcript_support_level "1"; mgi_id "MGI:1339972"; tag "basic"; tag "Ensembl_canonical"; tag "GENCODE_Primary"; tag "appris_principal_1"; tag "CCDS"; ccdsid "CCDS36748.1"; havana_gene "OTTMUSG00000024452.1"; havana_transcript "OTTMUST00000059960.1";
chr13	HAVANA	gene	93753183	93774469	0	-	.	gene_id "ENSMUSG00000074768.7"; gene_type "protein_coding"; gene_name "Bhmt"; level 2; mgi_id "MGI:1339972"; havana_gene "OTTMUSG00000024452.1";
chr13	HAVANA	transcript	93753183	93774469	0	-	.	gene_id "ENSMUSG00000074768.7"; transcript_id "ENSMUST00000099309.6"; gene_type "protein_coding"; gene_name "Bhmt"; transcript_type "protein_coding"; transcript_name "Bhmt-201"; level 2; protein_id "ENSMUSP00000096912.5"; transcript_support_level "1"; mgi_id "MGI:1339972"; tag "basic"; tag "Ensembl_canonical"; tag "GENCODE_Primary"; tag "appris_principal_1"; tag "CCDS"; ccdsid "CCDS36748.1"; havana_gene "OTTMUSG00000024452.1"; havana_transcript "OTTMUST00000059960.1";
chr13	HAVANA	stop_codon	93753984	93753986	0	-	0	gene_id "ENSMUSG00000074768.7"; transcript_id "ENSMUST00000099309.6"; gene_type "protein_coding"; gene_name "Bhmt"; transcript_type "protein_coding"; transcript_name "Bhmt-201"; exon_number 8; exon_id "ENSMUSE00000680522.5"; level 2; protein_id "ENSMUSP00000096912.5"; transcript_support_level "1"; mgi_id "MGI:1339972"; tag "basic"; tag "Ensembl_canonical"; tag "GENCODE_Primary"; tag "appris_principal_1"; tag "CCDS"; ccdsid "CCDS36748.1"; havana_gene "OTTMUSG00000024452.1"; havana_transcript "OTTMUST00000059960.1";
chr13	HAVANA	CDS	93753987	93754170	0	-	1	gene_id "ENSMUSG00000074768.7"; transcript_id "ENSMUST00000099309.6"; gene_type "protein_coding"; gene_name "Bhmt"; transcript_type "protein_coding"; transcript_name "Bhmt-201"; exon_number 8; exon_id "ENSMUSE00000680522.5"; level 2; protein_id "ENSMUSP00000096912.5"; transcript_support_level "1"; mgi_id "MGI:1339972"; tag "basic"; tag "Ensembl_canonical"; tag "GENCODE_Primary"; tag "appris_principal_1"; tag "CCDS"; ccdsid "CCDS36748.1"; havana_gene "OTTMUSG00000024452.1"; havana_transcript "OTTMUST00000059960.1";
chr13	HAVANA	exon	93756590	93756818	0	-	.	gene_id "ENSMUSG00000074768.7"; transcript_id "ENSMUST00000099309.6"; gene_type "protein_coding"; gene_name "Bhmt"; transcript_type "protein_coding"; transcript_name "Bhmt-201"; exon_number 7; exon_id "ENSMUSE00000680523.2"; level 2; protein_id "ENSMUSP00000096912.5"; transcript_support_level "1"; mgi_id "MGI:1339972"; tag "basic"; tag "Ensembl_canonical"; tag "GENCODE_Primary"; tag "appris_principal_1"; tag "CCDS"; ccdsid "CCDS36748.1"; havana_gene "OTTMUSG00000024452.1"; havana_transcript "OTTMUST00000059960.1";
chr13	HAVANA	CDS	93756590	93756818	0	-	2	gene_id "ENSMUSG00000074768.7"; transcript_id "ENSMUST00000099309.6"; gene_type "protein_coding"; gene_name "Bhmt"; transcript_type "protein_coding"; transcript_name "Bhmt-201"; exon_number 7; exon_id "ENSMUSE00000680523.2"; level 2; protein_id "ENSMUSP00000096912.5"; transcript_support_level "1"; mgi_id "MGI:1339972"; tag "basic"; tag "Ensembl_canonical"; tag "GENCODE_Primary"; tag "appris_principal_1"; tag "CCDS"; ccdsid "CCDS36748.1"; havana_gene "OTTMUSG00000024452.1"; havana_transcript "OTTMUST00000059960.1";
chr13	HAVANA	exon	93757902	93758084	0	-	.	gene_id "ENSMUSG00000074768.7"; transcript_id "ENSMUST00000099309.6"; gene_type "protein_coding"; gene_name "Bhmt"; transcript_type "protein_coding"; transcript_name "Bhmt-201"; exon_number 6; exon_id "ENSMUSE00000680524.2"; level 2; protein_id "ENSMUSP00000096912.5"; transcript_support_level "1"; mgi_id "MGI:1339972"; tag "basic"; tag "Ensembl_canonical"; tag "GENCODE_Primary"; tag "appris_principal_1"; tag "CCDS"; ccdsid "CCDS36748.1"; havana_gene "OTTMUSG00000024452.1"; havana_transcript "OTTMUST00000059960.1";
chr13	HAVANA	CDS	93757902	93758084	0	-	2	gene_id "ENSMUSG00000074768.7"; transcript_id "ENSMUST00000099309.6"; gene_type "protein_coding"; gene_name "Bhmt"; transcript_type "protein_coding"; transcript_name "Bhmt-201"; exon_number 6; exon_id "ENSMUSE00000680524.2"; level 2; protein_id "ENSMUSP00000096912.5"; transcript_support_level "1"; mgi_id "MGI:1339972"; tag "basic"; tag "Ensembl_canonical"; tag "GENCODE_Primary"; tag "appris_principal_1"; tag "CCDS"; ccdsid "CCDS36748.1"; havana_gene "OTTMUSG00000024452.1"; havana_transcript "OTTMUST00000059960.1";
chr13	HAVANA	exon	93758389	93761996	0	-	.	gene_id "ENSMUSG00000074768.7"; transcript_id "ENSMUST00000124193.2"; gene_type "protein_coding"; gene_name "Bhmt"; transcript_type "retained_intron"; transcript_name "Bhmt-202"; exon_number 4; exon_id "ENSMUSE00000794083.2"; level 2; transcript_support_level "1"; mgi_id "MGI:1339972"; tag "mRNA_end_NF"; havana_gene "OTTMUSG00000024452.1"; havana_transcript "OTTMUST00000059961.1";
chr13	HAVANA	transcript	93758389	93774074	0	-	.	gene_id "ENSMUSG00000074768.7"; transcript_id "ENSMUST00000124193.2"; gene_type "protein_coding"; gene_name "Bhmt"; transcript_type "retained_intron"; transcript_name "Bhmt-202"; level 2; transcript_support_level "1"; mgi_id "MGI:1339972"; tag "mRNA_end_NF"; havana_gene "OTTMUSG00000024452.1"; havana_transcript "OTTMUST00000059961.1";
chr13	HAVANA	exon	93761322	93761469	0	-	.	gene_id "ENSMUSG00000074768.7"; transcript_id "ENSMUST00000099309.6"; gene_type "protein_coding"; gene_name "Bhmt"; transcript_type "protein_coding"; transcript_name "Bhmt-201"; exon_number 5; exon_id "ENSMUSE00001046545.2"; level 2; protein_id "ENSMUSP00000096912.5"; transcript_support_level "1"; mgi_id "MGI:1339972"; tag "basic"; tag "Ensembl_canonical"; tag "GENCODE_Primary"; tag "appris_principal_1"; tag "CCDS"; ccdsid "CCDS36748.1"; havana_gene "OTTMUSG00000024452.1"; havana_transcript "OTTMUST00000059960.1";
chr13	HAVANA	CDS	93761322	93761469	0	-	0	gene_id "ENSMUSG00000074768.7"; transcript_id "ENSMUST00000099309.6"; gene_type "protein_coding"; gene_name "Bhmt"; transcript_type "protein_coding"; transcript_name "Bhmt-201"; exon_number 5; exon_id "ENSMUSE00001046545.2"; level 2; protein_id "ENSMUSP00000096912.5"; transcript_support_level "1"; mgi_id "MGI:1339972"; tag "basic"; tag "Ensembl_canonical"; tag "GENCODE_Primary"; tag "appris_principal_1"; tag "CCDS"; ccdsid "CCDS36748.1"; havana_gene "OTTMUSG00000024452.1"; havana_transcript "OTTMUST00000059960.1";
chr13	HAVANA	exon	93761805	93761996	0	-	.	gene_id "ENSMUSG00000074768.7"; transcript_id "ENSMUST00000099309.6"; gene_type "protein_coding"; gene_name "Bhmt"; transcript_type "protein_coding"; transcript_name "Bhmt-201"; exon_number 4; exon_id "ENSMUSE00000640686.2"; level 2; protein_id "ENSMUSP00000096912.5"; transcript_support_level "1"; mgi_id "MGI:1339972"; tag "basic"; tag "Ensembl_canonical"; tag "GENCODE_Primary"; tag "appris_principal_1"; tag "CCDS"; ccdsid "CCDS36748.1"; havana_gene "OTTMUSG00000024452.1"; havana_transcript "OTTMUST00000059960.1";
chr13	HAVANA	CDS	93761805	93761996	0	-	0	gene_id "ENSMUSG00000074768.7"; transcript_id "ENSMUST00000099309.6"; gene_type "protein_coding"; gene_name "Bhmt"; transcript_type "protein_coding"; transcript_name "Bhmt-201"; exon_number 4; exon_id "ENSMUSE00000640686.2"; level 2; protein_id "ENSMUSP00000096912.5"; transcript_support_level "1"; mgi_id "MGI:1339972"; tag "basic"; tag "Ensembl_canonical"; tag "GENCODE_Primary"; tag "appris_principal_1"; tag "CCDS"; ccdsid "CCDS36748.1"; havana_gene "OTTMUSG00000024452.1"; havana_transcript "OTTMUST00000059960.1";
chr13	HAVANA	exon	93763755	93763873	0	-	.	gene_id "ENSMUSG00000074768.7"; transcript_id "ENSMUST00000099309.6"; gene_type "protein_coding"; gene_name "Bhmt"; transcript_type "protein_coding"; transcript_name "Bhmt-201"; exon_number 3; exon_id "ENSMUSE00001243428.2"; level 2; protein_id "ENSMUSP00000096912.5"; transcript_support_level "1"; mgi_id "MGI:1339972"; tag "basic"; tag "Ensembl_canonical"; tag "GENCODE_Primary"; tag "appris_principal_1"; tag "CCDS"; ccdsid "CCDS36748.1"; havana_gene "OTTMUSG00000024452.1"; havana_transcript "OTTMUST00000059960.1";
chr13	HAVANA	CDS	93763755	93763873	0	-	2	gene_id "ENSMUSG00000074768.7"; transcript_id "ENSMUST00000099309.6"; gene_type "protein_coding"; gene_name "Bhmt"; transcript_type "protein_coding"; transcript_name "Bhmt-201"; exon_number 3; exon_id "ENSMUSE00001243428.2"; level 2; protein_id "ENSMUSP00000096912.5"; transcript_support_level "1"; mgi_id "MGI:1339972"; tag "basic"; tag "Ensembl_canonical"; tag "GENCODE_Primary"; tag "appris_principal_1"; tag "CCDS"; ccdsid "CCDS36748.1"; havana_gene "OTTMUSG00000024452.1"; havana_transcript "OTTMUST00000059960.1";
chr13	HAVANA	exon	93763755	93763873	0	-	.	gene_id "ENSMUSG00000074768.7"; transcript_id "ENSMUST00000124193.2"; gene_type "protein_coding"; gene_name "Bhmt"; transcript_type "retained_intron"; transcript_name "Bhmt-202"; exon_number 3; exon_id "ENSMUSE00001291693.2"; level 2; transcript_support_level "1"; mgi_id "MGI:1339972"; tag "mRNA_end_NF"; havana_gene "OTTMUSG00000024452.1"; havana_transcript "OTTMUST00000059961.1";
chr13	HAVANA	exon	93769744	93769876	0	-	.	gene_id "ENSMUSG00000074768.7"; transcript_id "ENSMUST00000099309.6"; gene_type "protein_coding"; gene_name "Bhmt"; transcript_type "protein_coding"; transcript_name "Bhmt-201"; exon_number 2; exon_id "ENSMUSE00001280457.2"; level 2; protein_id "ENSMUSP00000096912.5"; transcript_support_level "1"; mgi_id "MGI:1339972"; tag "basic"; tag "Ensembl_canonical"; tag "GENCODE_Primary"; tag "appris_principal_1"; tag "CCDS"; ccdsid "CCDS36748.1"; havana_gene "OTTMUSG00000024452.1"; havana_transcript "OTTMUST00000059960.1";
chr13	HAVANA	CDS	93769744	93769876	0	-	0	gene_id "ENSMUSG00000074768.7"; transcript_id "ENSMUST00000099309.6"; gene_type "protein_coding"; gene_name "Bhmt"; transcript_type "protein_coding"; transcript_name "Bhmt-201"; exon_number 2; exon_id "ENSMUSE00001280457.2"; level 2; protein_id "ENSMUSP00000096912.5"; transcript_support_level "1"; mgi_id "MGI:1339972"; tag "basic"; tag "Ensembl_canonical"; tag "GENCODE_Primary"; tag "appris_principal_1"; tag "CCDS"; ccdsid "CCDS36748.1"; havana_gene "OTTMUSG00000024452.1"; havana_transcript "OTTMUST00000059960.1";
chr13	HAVANA	exon	93769744	93769876	0	-	.	gene_id "ENSMUSG00000074768.7"; transcript_id "ENSMUST00000124193.2"; gene_type "protein_coding"; gene_name "Bhmt"; transcript_type "retained_intron"; transcript_name "Bhmt-202"; exon_number 2; exon_id "ENSMUSE00001240023.2"; level 2; transcript_support_level "1"; mgi_id "MGI:1339972"; tag "mRNA_end_NF"; havana_gene "OTTMUSG00000024452.1"; havana_transcript "OTTMUST00000059961.1";
chr13	HAVANA	CDS	93773972	93774004	0	-	0	gene_id "ENSMUSG00000074768.7"; transcript_id "ENSMUST00000099309.6"; gene_type "protein_coding"; gene_name "Bhmt"; transcript_type "protein_coding"; transcript_name "Bhmt-201"; exon_number 1; exon_id "ENSMUSE00000640684.3"; level 2; protein_id "ENSMUSP00000096912.5"; transcript_support_level "1"; mgi_id "MGI:1339972"; tag "basic"; tag "Ensembl_canonical"; tag "GENCODE_Primary"; tag "appris_principal_1"; tag "CCDS"; ccdsid "CCDS36748.1"; havana_gene "OTTMUSG00000024452.1"; havana_transcript "OTTMUST00000059960.1";
chr13	HAVANA	exon	93773972	93774074	0	-	.	gene_id "ENSMUSG00000074768.7"; transcript_id "ENSMUST00000124193.2"; gene_type "protein_coding"; gene_name "Bhmt"; transcript_type "retained_intron"; transcript_name "Bhmt-202"; exon_number 1; exon_id "ENSMUSE00000722303.3"; level 2; transcript_support_level "1"; mgi_id "MGI:1339972"; tag "mRNA_end_NF"; havana_gene "OTTMUSG00000024452.1"; havana_transcript "OTTMUST00000059961.1";
chr13	HAVANA	exon	93773972	93774469	0	-	.	gene_id "ENSMUSG00000074768.7"; transcript_id "ENSMUST00000099309.6"; gene_type "protein_coding"; gene_name "Bhmt"; transcript_type "protein_coding"; transcript_name "Bhmt-201"; exon_number 1; exon_id "ENSMUSE00000640684.3"; level 2; protein_id "ENSMUSP00000096912.5"; transcript_support_level "1"; mgi_id "MGI:1339972"; tag "basic"; tag "Ensembl_canonical"; tag "GENCODE_Primary"; tag "appris_principal_1"; tag "CCDS"; ccdsid "CCDS36748.1"; havana_gene "OTTMUSG00000024452.1"; havana_transcript "OTTMUST00000059960.1";
chr13	HAVANA	start_codon	93774002	93774004	0	-	0	gene_id "ENSMUSG00000074768.7"; transcript_id "ENSMUST00000099309.6"; gene_type "protein_coding"; gene_name "Bhmt"; transcript_type "protein_coding"; transcript_name "Bhmt-201"; exon_number 1; exon_id "ENSMUSE00000640684.3"; level 2; protein_id "ENSMUSP00000096912.5"; transcript_support_level "1"; mgi_id "MGI:1339972"; tag "basic"; tag "Ensembl_canonical"; tag "GENCODE_Primary"; tag "appris_principal_1"; tag "CCDS"; ccdsid "CCDS36748.1"; havana_gene "OTTMUSG00000024452.1"; havana_transcript "OTTMUST00000059960.1";
chr13	HAVANA	UTR	93774005	93774469	0	-	.	gene_id "ENSMUSG00000074768.7"; transcript_id "ENSMUST00000099309.6"; gene_type "protein_coding"; gene_name "Bhmt"; transcript_type "protein_coding"; transcript_name "Bhmt-201"; exon_number 1; exon_id "ENSMUSE00000640684.3"; level 2; protein_id "ENSMUSP00000096912.5"; transcript_support_level "1"; mgi_id "MGI:1339972"; tag "basic"; tag "Ensembl_canonical"; tag "GENCODE_Primary"; tag "appris_principal_1"; tag "CCDS"; ccdsid "CCDS36748.1"; havana_gene "OTTMUSG00000024452.1"; havana_transcript "OTTMUST00000059960.1";
chr13	HAVANA	UTR	93792228	93793573	0	-	.	gene_id "ENSMUSG00000042118.8"; transcript_id "ENSMUST00000015941.8"; gene_type "protein_coding"; gene_name "Bhmt2"; transcript_type "protein_coding"; transcript_name "Bhmt2-201"; exon_number 8; exon_id "ENSMUSE00000374727.6"; level 2; protein_id "ENSMUSP00000015941.8"; transcript_support_level "1"; mgi_id "MGI:1891379"; tag "basic"; tag "Ensembl_canonical"; tag "GENCODE_Primary"; tag "appris_principal_1"; tag "CCDS"; ccdsid "CCDS26689.1"; havana_gene "OTTMUSG00000024451.1"; havana_transcript "OTTMUST00000059958.1";
chr13	HAVANA	exon	93792228	93793652	0	-	.	gene_id "ENSMUSG00000042118.8"; transcript_id "ENSMUST00000015941.8"; gene_type "protein_coding"; gene_name "Bhmt2"; transcript_type "protein_coding"; transcript_name "Bhmt2-201"; exon_number 8; exon_id "ENSMUSE00000374727.6"; level 2; protein_id "ENSMUSP00000015941.8"; transcript_support_level "1"; mgi_id "MGI:1891379"; tag "basic"; tag "Ensembl_canonical"; tag "GENCODE_Primary"; tag "appris_principal_1"; tag "CCDS"; ccdsid "CCDS26689.1"; havana_gene "OTTMUSG00000024451.1"; havana_transcript "OTTMUST00000059958.1";
chr13	HAVANA	gene	93792228	93810810	0	-	.	gene_id "ENSMUSG00000042118.8"; gene_type "protein_coding"; gene_name "Bhmt2"; level 2; mgi_id "MGI:1891379"; havana_gene "OTTMUSG00000024451.1";
chr13	HAVANA	transcript	93792228	93810810	0	-	.	gene_id "ENSMUSG00000042118.8"; transcript_id "ENSMUST00000015941.8"; gene_type "protein_coding"; gene_name "Bhmt2"; transcript_type "protein_coding"; transcript_name "Bhmt2-201"; level 2; protein_id "ENSMUSP00000015941.8"; transcript_support_level "1"; mgi_id "MGI:1891379"; tag "basic"; tag "Ensembl_canonical"; tag "GENCODE_Primary"; tag "appris_principal_1"; tag "CCDS"; ccdsid "CCDS26689.1"; havana_gene "OTTMUSG00000024451.1"; havana_transcript "OTTMUST00000059958.1";
chr13	HAVANA	stop_codon	93793571	93793573	0	-	0	gene_id "ENSMUSG00000042118.8"; transcript_id "ENSMUST00000015941.8"; gene_type "protein_coding"; gene_name "Bhmt2"; transcript_type "protein_coding"; transcript_name "Bhmt2-201"; exon_number 8; exon_id "ENSMUSE00000374727.6"; level 2; protein_id "ENSMUSP00000015941.8"; transcript_support_level "1"; mgi_id "MGI:1891379"; tag "basic"; tag "Ensembl_canonical"; tag "GENCODE_Primary"; tag "appris_principal_1"; tag "CCDS"; ccdsid "CCDS26689.1"; havana_gene "OTTMUSG00000024451.1"; havana_transcript "OTTMUST00000059958.1";
chr13	HAVANA	CDS	93793574	93793652	0	-	1	gene_id "ENSMUSG00000042118.8"; transcript_id "ENSMUST00000015941.8"; gene_type "protein_coding"; gene_name "Bhmt2"; transcript_type "protein_coding"; transcript_name "Bhmt2-201"; exon_number 8; exon_id "ENSMUSE00000374727.6"; level 2; protein_id "ENSMUSP00000015941.8"; transcript_support_level "1"; mgi_id "MGI:1891379"; tag "basic"; tag "Ensembl_canonical"; tag "GENCODE_Primary"; tag "appris_principal_1"; tag "CCDS"; ccdsid "CCDS26689.1"; havana_gene "OTTMUSG00000024451.1"; havana_transcript "OTTMUST00000059958.1";
chr13	HAVANA	exon	93798810	93799038	0	-	.	gene_id "ENSMUSG00000042118.8"; transcript_id "ENSMUST00000015941.8"; gene_type "protein_coding"; gene_name "Bhmt2"; transcript_type "protein_coding"; transcript_name "Bhmt2-201"; exon_number 7; exon_id "ENSMUSE00000303286.4"; level 2; protein_id "ENSMUSP00000015941.8"; transcript_support_level "1"; mgi_id "MGI:1891379"; tag "basic"; tag "Ensembl_canonical"; tag "GENCODE_Primary"; tag "appris_principal_1"; tag "CCDS"; ccdsid "CCDS26689.1"; havana_gene "OTTMUSG00000024451.1"; havana_transcript "OTTMUST00000059958.1";
chr13	HAVANA	CDS	93798810	93799038	0	-	2	gene_id "ENSMUSG00000042118.8"; transcript_id "ENSMUST00000015941.8"; gene_type "protein_coding"; gene_name "Bhmt2"; transcript_type "protein_coding"; transcript_name "Bhmt2-201"; exon_number 7; exon_id "ENSMUSE00000303286.4"; level 2; protein_id "ENSMUSP00000015941.8"; transcript_support_level "1"; mgi_id "MGI:1891379"; tag "basic"; tag "Ensembl_canonical"; tag "GENCODE_Primary"; tag "appris_principal_1"; tag "CCDS"; ccdsid "CCDS26689.1"; havana_gene "OTTMUSG00000024451.1"; havana_transcript "OTTMUST00000059958.1";
chr13	HAVANA	exon	93799654	93799836	0	-	.	gene_id "ENSMUSG00000042118.8"; transcript_id "ENSMUST00000015941.8"; gene_type "protein_coding"; gene_name "Bhmt2"; transcript_type "protein_coding"; transcript_name "Bhmt2-201"; exon_number 6; exon_id "ENSMUSE00000303297.4"; level 2; protein_id "ENSMUSP00000015941.8"; transcript_support_level "1"; mgi_id "MGI:1891379"; tag "basic"; tag "Ensembl_canonical"; tag "GENCODE_Primary"; tag "appris_principal_1"; tag "CCDS"; ccdsid "CCDS26689.1"; havana_gene "OTTMUSG00000024451.1"; havana_transcript "OTTMUST00000059958.1";
chr13	HAVANA	CDS	93799654	93799836	0	-	2	gene_id "ENSMUSG00000042118.8"; transcript_id "ENSMUST00000015941.8"; gene_type "protein_coding"; gene_name "Bhmt2"; transcript_type "protein_coding"; transcript_name "Bhmt2-201"; exon_number 6; exon_id "ENSMUSE00000303297.4"; level 2; protein_id "ENSMUSP00000015941.8"; transcript_support_level "1"; mgi_id "MGI:1891379"; tag "basic"; tag "Ensembl_canonical"; tag "GENCODE_Primary"; tag "appris_principal_1"; tag "CCDS"; ccdsid "CCDS26689.1"; havana_gene "OTTMUSG00000024451.1"; havana_transcript "OTTMUST00000059958.1";
chr13	HAVANA	exon	93800182	93800329	0	-	.	gene_id "ENSMUSG00000042118.8"; transcript_id "ENSMUST00000015941.8"; gene_type "protein_coding"; gene_name "Bhmt2"; transcript_type "protein_coding"; transcript_name "Bhmt2-201"; exon_number 5; exon_id "ENSMUSE00001059786.2"; level 2; protein_id "ENSMUSP00000015941.8"; transcript_support_level "1"; mgi_id "MGI:1891379"; tag "basic"; tag "Ensembl_canonical"; tag "GENCODE_Primary"; tag "appris_principal_1"; tag "CCDS"; ccdsid "CCDS26689.1"; havana_gene "OTTMUSG00000024451.1"; havana_transcript "OTTMUST00000059958.1";
chr13	HAVANA	CDS	93800182	93800329	0	-	0	gene_id "ENSMUSG00000042118.8"; transcript_id "ENSMUST00000015941.8"; gene_type "protein_coding"; gene_name "Bhmt2"; transcript_type "protein_coding"; transcript_name "Bhmt2-201"; exon_number 5; exon_id "ENSMUSE00001059786.2"; level 2; protein_id "ENSMUSP00000015941.8"; transcript_support_level "1"; mgi_id "MGI:1891379"; tag "basic"; tag "Ensembl_canonical"; tag "GENCODE_Primary"; tag "appris_principal_1"; tag "CCDS"; ccdsid "CCDS26689.1"; havana_gene "OTTMUSG00000024451.1"; havana_transcript "OTTMUST00000059958.1";
chr13	HAVANA	exon	93803082	93803273	0	-	.	gene_id "ENSMUSG00000042118.8"; transcript_id "ENSMUST00000015941.8"; gene_type "protein_coding"; gene_name "Bhmt2"; transcript_type "protein_coding"; transcript_name "Bhmt2-201"; exon_number 4; exon_id "ENSMUSE00000120035.4"; level 2; protein_id "ENSMUSP00000015941.8"; transcript_support_level "1"; mgi_id "MGI:1891379"; tag "basic"; tag "Ensembl_canonical"; tag "GENCODE_Primary"; tag "appris_principal_1"; tag "CCDS"; ccdsid "CCDS26689.1"; havana_gene "OTTMUSG00000024451.1"; havana_transcript "OTTMUST00000059958.1";
chr13	HAVANA	CDS	93803082	93803273	0	-	0	gene_id "ENSMUSG00000042118.8"; transcript_id "ENSMUST00000015941.8"; gene_type "protein_coding"; gene_name "Bhmt2"; transcript_type "protein_coding"; transcript_name "Bhmt2-201"; exon_number 4; exon_id "ENSMUSE00000120035.4"; level 2; protein_id "ENSMUSP00000015941.8"; transcript_support_level "1"; mgi_id "MGI:1891379"; tag "basic"; tag "Ensembl_canonical"; tag "GENCODE_Primary"; tag "appris_principal_1"; tag "CCDS"; ccdsid "CCDS26689.1"; havana_gene "OTTMUSG00000024451.1"; havana_transcript "OTTMUST00000059958.1";
chr13	HAVANA	exon	93805763	93805854	0	-	.	gene_id "ENSMUSG00000042118.8"; transcript_id "ENSMUST00000015941.8"; gene_type "protein_coding"; gene_name "Bhmt2"; transcript_type "protein_coding"; transcript_name "Bhmt2-201"; exon_number 3; exon_id "ENSMUSE00000120036.4"; level 2; protein_id "ENSMUSP00000015941.8"; transcript_support_level "1"; mgi_id "MGI:1891379"; tag "basic"; tag "Ensembl_canonical"; tag "GENCODE_Primary"; tag "appris_principal_1"; tag "CCDS"; ccdsid "CCDS26689.1"; havana_gene "OTTMUSG00000024451.1"; havana_transcript "OTTMUST00000059958.1";
chr13	HAVANA	CDS	93805763	93805854	0	-	2	gene_id "ENSMUSG00000042118.8"; transcript_id "ENSMUST00000015941.8"; gene_type "protein_coding"; gene_name "Bhmt2"; transcript_type "protein_coding"; transcript_name "Bhmt2-201"; exon_number 3; exon_id "ENSMUSE00000120036.4"; level 2; protein_id "ENSMUSP00000015941.8"; transcript_support_level "1"; mgi_id "MGI:1891379"; tag "basic"; tag "Ensembl_canonical"; tag "GENCODE_Primary"; tag "appris_principal_1"; tag "CCDS"; ccdsid "CCDS26689.1"; havana_gene "OTTMUSG00000024451.1"; havana_transcript "OTTMUST00000059958.1";
chr13	HAVANA	exon	93807921	93808053	0	-	.	gene_id "ENSMUSG00000042118.8"; transcript_id "ENSMUST00000015941.8"; gene_type "protein_coding"; gene_name "Bhmt2"; transcript_type "protein_coding"; transcript_name "Bhmt2-201"; exon_number 2; exon_id "ENSMUSE00000303332.4"; level 2; protein_id "ENSMUSP00000015941.8"; transcript_support_level "1"; mgi_id "MGI:1891379"; tag "basic"; tag "Ensembl_canonical"; tag "GENCODE_Primary"; tag "appris_principal_1"; tag "CCDS"; ccdsid "CCDS26689.1"; havana_gene "OTTMUSG00000024451.1"; havana_transcript "OTTMUST00000059958.1";
chr13	HAVANA	CDS	93807921	93808053	0	-	0	gene_id "ENSMUSG00000042118.8"; transcript_id "ENSMUST00000015941.8"; gene_type "protein_coding"; gene_name "Bhmt2"; transcript_type "protein_coding"; transcript_name "Bhmt2-201"; exon_number 2; exon_id "ENSMUSE00000303332.4"; level 2; protein_id "ENSMUSP00000015941.8"; transcript_support_level "1"; mgi_id "MGI:1891379"; tag "basic"; tag "Ensembl_canonical"; tag "GENCODE_Primary"; tag "appris_principal_1"; tag "CCDS"; ccdsid "CCDS26689.1"; havana_gene "OTTMUSG00000024451.1"; havana_transcript "OTTMUST00000059958.1";
chr13	HAVANA	CDS	93810746	93810778	0	-	0	gene_id "ENSMUSG00000042118.8"; transcript_id "ENSMUST00000015941.8"; gene_type "protein_coding"; gene_name "Bhmt2"; transcript_type "protein_coding"; transcript_name "Bhmt2-201"; exon_number 1; exon_id "ENSMUSE00000380988.7"; level 2; protein_id "ENSMUSP00000015941.8"; transcript_support_level "1"; mgi_id "MGI:1891379"; tag "basic"; tag "Ensembl_canonical"; tag "GENCODE_Primary"; tag "appris_principal_1"; tag "CCDS"; ccdsid "CCDS26689.1"; havana_gene "OTTMUSG00000024451.1"; havana_transcript "OTTMUST00000059958.1";
chr13	HAVANA	exon	93810746	93810810	0	-	.	gene_id "ENSMUSG00000042118.8"; transcript_id "ENSMUST00000015941.8"; gene_type "protein_coding"; gene_name "Bhmt2"; transcript_type "protein_coding"; transcript_name "Bhmt2-201"; exon_number 1; exon_id "ENSMUSE00000380988.7"; level 2; protein_id "ENSMUSP00000015941.8"; transcript_support_level "1"; mgi_id "MGI:1891379"; tag "basic"; tag "Ensembl_canonical"; tag "GENCODE_Primary"; tag "appris_principal_1"; tag "CCDS"; ccdsid "CCDS26689.1"; havana_gene "OTTMUSG00000024451.1"; havana_transcript "OTTMUST00000059958.1";
chr13	HAVANA	start_codon	93810776	93810778	0	-	0	gene_id "ENSMUSG00000042118.8"; transcript_id "ENSMUST00000015941.8"; gene_type "protein_coding"; gene_name "Bhmt2"; transcript_type "protein_coding"; transcript_name "Bhmt2-201"; exon_number 1; exon_id "ENSMUSE00000380988.7"; level 2; protein_id "ENSMUSP00000015941.8"; transcript_support_level "1"; mgi_id "MGI:1891379"; tag "basic"; tag "Ensembl_canonical"; tag "GENCODE_Primary"; tag "appris_principal_1"; tag "CCDS"; ccdsid "CCDS26689.1"; havana_gene "OTTMUSG00000024451.1"; havana_transcript "OTTMUST00000059958.1";
chr13	HAVANA	UTR	93810779	93810810	0	-	.	gene_id "ENSMUSG00000042118.8"; transcript_id "ENSMUST00000015941.8"; gene_type "protein_coding"; gene_name "Bhmt2"; transcript_type "protein_coding"; transcript_name "Bhmt2-201"; exon_number 1; exon_id "ENSMUSE00000380988.7"; level 2; protein_id "ENSMUSP00000015941.8"; transcript_support_level "1"; mgi_id "MGI:1891379"; tag "basic"; tag "Ensembl_canonical"; tag "GENCODE_Primary"; tag "appris_principal_1"; tag "CCDS"; ccdsid "CCDS26689.1"; havana_gene "OTTMUSG00000024451.1"; havana_transcript "OTTMUST00000059958.1";
chr13	HAVANA	exon	93842603	93843027	0	-	.	gene_id "ENSMUSG00000087334.3"; transcript_id "ENSMUST00000149839.3"; gene_type "lncRNA"; gene_name "AW495222"; transcript_type "lncRNA"; transcript_name "AW495222-202"; exon_number 3; exon_id "ENSMUSE00001636191.1"; level 2; transcript_support_level "1"; mgi_id "MGI:2145435"; tag "basic"; tag "Ensembl_canonical"; tag "GENCODE_Primary"; tag "TAGENE"; havana_gene "OTTMUSG00000024422.1"; havana_transcript "OTTMUST00000059871.1";
chr13	HAVANA	gene	93842603	93855683	0	-	.	gene_id "ENSMUSG00000087334.3"; gene_type "lncRNA"; gene_name "AW495222"; level 2; mgi_id "MGI:2145435"; havana_gene "OTTMUSG00000024422.1";
chr13	HAVANA	transcript	93842603	93855683	0	-	.	gene_id "ENSMUSG00000087334.3"; transcript_id "ENSMUST00000149839.3"; gene_type "lncRNA"; gene_name "AW495222"; transcript_type "lncRNA"; transcript_name "AW495222-202"; level 2; transcript_support_level "1"; mgi_id "MGI:2145435"; tag "basic"; tag "Ensembl_canonical"; tag "GENCODE_Primary"; tag "TAGENE"; havana_gene "OTTMUSG00000024422.1"; havana_transcript "OTTMUST00000059871.1";
chr13	HAVANA	exon	93842605	93843027	0	-	.	gene_id "ENSMUSG00000087334.3"; transcript_id "ENSMUST00000322545.1"; gene_type "lncRNA"; gene_name "AW495222"; transcript_type "lncRNA"; transcript_name "AW495222-203"; exon_number 3; exon_id "ENSMUSE00001636186.1"; level 2; mgi_id "MGI:2145435"; tag "basic"; tag "TAGENE"; havana_gene "OTTMUSG00000024422.1";
chr13	HAVANA	transcript	93842605	93855673	0	-	.	gene_id "ENSMUSG00000087334.3"; transcript_id "ENSMUST00000322545.1"; gene_type "lncRNA"; gene_name "AW495222"; transcript_type "lncRNA"; transcript_name "AW495222-203"; level 2; mgi_id "MGI:2145435"; tag "basic"; tag "TAGENE"; havana_gene "OTTMUSG00000024422.1";
chr13	HAVANA	exon	93842607	93843027	0	-	.	gene_id "ENSMUSG00000087334.3"; transcript_id "ENSMUST00000148316.3"; gene_type "lncRNA"; gene_name "AW495222"; transcript_type "lncRNA"; transcript_name "AW495222-201"; exon_number 3; exon_id "ENSMUSE00001636189.1"; level 2; transcript_support_level "2"; mgi_id "MGI:2145435"; tag "mRNA_start_NF"; tag "TAGENE"; havana_gene "OTTMUSG00000024422.1"; havana_transcript "OTTMUST00000059872.1";
chr13	ENSEMBL_gcm37	exon	93842607	93843027	1.42954154277695	-	.	gene_id "ENSMUSG00000087334.3"; transcript_id "ENSMUSG00000087334.3_tx_1"; exon_id "chr13_93842607_93843027_-"; exonnum "3"; txlen "1167";
chr13	ENSEMBL_gcm37	exon	93842607	93843027	0.149089761719302	-	.	gene_id "ENSMUSG00000087334.3"; transcript_id "ENSMUSG00000087334.3_tx_2"; exon_id "chr13_93842607_93843027_-"; exonnum "4"; txlen "1044";
chr13	ENSEMBL_gcm37	exon	93842607	93843027	0.123566031541091	-	.	gene_id "ENSMUSG00000087334.3"; transcript_id "ENSMUSG00000087334.3_tx_3"; exon_id "chr13_93842607_93843027_-"; exonnum "2"; txlen "536";
chr13	ENSEMBL_gcm37	exon	93842607	93843027	0.0246922217470562	-	.	gene_id "ENSMUSG00000087334.3"; transcript_id "ENSMUSG00000087334.3_tx_6"; exon_id "chr13_93842607_93843027_-"; exonnum "6"; txlen "1170";
chr13	ENSEMBL_gcm37	exon	93842607	93843027	0.0136457014917942	-	.	gene_id "ENSMUSG00000087334.3"; transcript_id "ENSMUSG00000087334.3_tx_7"; exon_id "chr13_93842607_93843027_-"; exonnum "9"; txlen "1706";
chr13	HAVANA	transcript	93842607	93855673	0	-	.	gene_id "ENSMUSG00000087334.3"; transcript_id "ENSMUST00000148316.3"; gene_type "lncRNA"; gene_name "AW495222"; transcript_type "lncRNA"; transcript_name "AW495222-201"; level 2; transcript_support_level "2"; mgi_id "MGI:2145435"; tag "mRNA_start_NF"; tag "TAGENE"; havana_gene "OTTMUSG00000024422.1"; havana_transcript "OTTMUST00000059872.1";
chr13	HAVANA	exon	93842676	93843027	0	-	.	gene_id "ENSMUSG00000087334.3"; transcript_id "ENSMUST00000322546.1"; gene_type "lncRNA"; gene_name "AW495222"; transcript_type "lncRNA"; transcript_name "AW495222-204"; exon_number 3; exon_id "ENSMUSE00001636194.1"; level 2; mgi_id "MGI:2145435"; tag "basic"; tag "TAGENE"; havana_gene "OTTMUSG00000024422.1";
chr13	HAVANA	transcript	93842676	93855656	0	-	.	gene_id "ENSMUSG00000087334.3"; transcript_id "ENSMUST00000322546.1"; gene_type "lncRNA"; gene_name "AW495222"; transcript_type "lncRNA"; transcript_name "AW495222-204"; level 2; mgi_id "MGI:2145435"; tag "basic"; tag "TAGENE"; havana_gene "OTTMUSG00000024422.1";
chr13	sragcm37_ss	exon	93845062	93845176	0.123566031541091	-	.	gene_id "ENSMUSG00000087334.3"; transcript_id "ENSMUSG00000087334.3_tx_3"; exon_id "chr13_93845062_93845176_-"; exonnum "1"; txlen "536";
chr13	HAVANA	exon	93850648	93852180	0	-	.	gene_id "ENSMUSG00000087334.3"; transcript_id "ENSMUST00000322547.1"; gene_type "lncRNA"; gene_name "AW495222"; transcript_type "lncRNA"; transcript_name "AW495222-205"; exon_number 2; exon_id "ENSMUSE00001636196.1"; level 2; mgi_id "MGI:2145435"; tag "basic"; tag "TAGENE"; havana_gene "OTTMUSG00000024422.1";
chr13	HAVANA	transcript	93850648	93855667	0	-	.	gene_id "ENSMUSG00000087334.3"; transcript_id "ENSMUST00000322547.1"; gene_type "lncRNA"; gene_name "AW495222"; transcript_type "lncRNA"; transcript_name "AW495222-205"; level 2; mgi_id "MGI:2145435"; tag "basic"; tag "TAGENE"; havana_gene "OTTMUSG00000024422.1";
chr13	HAVANA	exon	93851758	93852180	0	-	.	gene_id "ENSMUSG00000087334.3"; transcript_id "ENSMUST00000148316.3"; gene_type "lncRNA"; gene_name "AW495222"; transcript_type "lncRNA"; transcript_name "AW495222-201"; exon_number 2; exon_id "ENSMUSE00001636188.1"; level 2; transcript_support_level "2"; mgi_id "MGI:2145435"; tag "mRNA_start_NF"; tag "TAGENE"; havana_gene "OTTMUSG00000024422.1"; havana_transcript "OTTMUST00000059872.1";
chr13	ENSEMBL_gcm37	exon	93851758	93852180	1.42954154277695	-	.	gene_id "ENSMUSG00000087334.3"; transcript_id "ENSMUSG00000087334.3_tx_1"; exon_id "chr13_93851758_93852180_-"; exonnum "2"; txlen "1167";
chr13	HAVANA	exon	93851907	93852175	0	-	.	gene_id "ENSMUSG00000087334.3"; transcript_id "ENSMUST00000322548.1"; gene_type "lncRNA"; gene_name "AW495222"; transcript_type "lncRNA"; transcript_name "AW495222-206"; exon_number 2; exon_id "ENSMUSE00001636187.1"; level 2; mgi_id "MGI:2145435"; tag "TAGENE"; havana_gene "OTTMUSG00000024422.1";
chr13	HAVANA	transcript	93851907	93855657	0	-	.	gene_id "ENSMUSG00000087334.3"; transcript_id "ENSMUST00000322548.1"; gene_type "lncRNA"; gene_name "AW495222"; transcript_type "lncRNA"; transcript_name "AW495222-206"; level 2; mgi_id "MGI:2145435"; tag "TAGENE"; havana_gene "OTTMUSG00000024422.1";
chr13	HAVANA	exon	93851943	93852175	0	-	.	gene_id "ENSMUSG00000087334.3"; transcript_id "ENSMUST00000322545.1"; gene_type "lncRNA"; gene_name "AW495222"; transcript_type "lncRNA"; transcript_name "AW495222-203"; exon_number 2; exon_id "ENSMUSE00001636190.1"; level 2; mgi_id "MGI:2145435"; tag "basic"; tag "TAGENE"; havana_gene "OTTMUSG00000024422.1";
chr13	HAVANA	exon	93851943	93852180	0	-	.	gene_id "ENSMUSG00000087334.3"; transcript_id "ENSMUST00000149839.3"; gene_type "lncRNA"; gene_name "AW495222"; transcript_type "lncRNA"; transcript_name "AW495222-202"; exon_number 2; exon_id "ENSMUSE00000837242.2"; level 2; transcript_support_level "1"; mgi_id "MGI:2145435"; tag "basic"; tag "Ensembl_canonical"; tag "GENCODE_Primary"; tag "TAGENE"; havana_gene "OTTMUSG00000024422.1"; havana_transcript "OTTMUST00000059871.1";
chr13	ENSEMBL_gcm37	exon	93851943	93852180	0.149089761719302	-	.	gene_id "ENSMUSG00000087334.3"; transcript_id "ENSMUSG00000087334.3_tx_2"; exon_id "chr13_93851943_93852180_-"; exonnum "3"; txlen "1044";
chr13	ENSEMBL_gcm37	exon	93851943	93852180	0.0246922217470562	-	.	gene_id "ENSMUSG00000087334.3"; transcript_id "ENSMUSG00000087334.3_tx_6"; exon_id "chr13_93851943_93852180_-"; exonnum "5"; txlen "1170";
chr13	ENSEMBL_gcm37	exon	93851943	93852180	0.0136457014917942	-	.	gene_id "ENSMUSG00000087334.3"; transcript_id "ENSMUSG00000087334.3_tx_7"; exon_id "chr13_93851943_93852180_-"; exonnum "8"; txlen "1706";
chr13	HAVANA	exon	93852086	93852180	0	-	.	gene_id "ENSMUSG00000087334.3"; transcript_id "ENSMUST00000322546.1"; gene_type "lncRNA"; gene_name "AW495222"; transcript_type "lncRNA"; transcript_name "AW495222-204"; exon_number 2; exon_id "ENSMUSE00001636195.1"; level 2; mgi_id "MGI:2145435"; tag "basic"; tag "TAGENE"; havana_gene "OTTMUSG00000024422.1";
chr13	HAVANA	exon	93855392	93855656	0	-	.	gene_id "ENSMUSG00000087334.3"; transcript_id "ENSMUST00000322546.1"; gene_type "lncRNA"; gene_name "AW495222"; transcript_type "lncRNA"; transcript_name "AW495222-204"; exon_number 1; exon_id "ENSMUSE00001636198.1"; level 2; mgi_id "MGI:2145435"; tag "basic"; tag "TAGENE"; havana_gene "OTTMUSG00000024422.1";
chr13	HAVANA	exon	93855392	93855657	0	-	.	gene_id "ENSMUSG00000087334.3"; transcript_id "ENSMUST00000322548.1"; gene_type "lncRNA"; gene_name "AW495222"; transcript_type "lncRNA"; transcript_name "AW495222-206"; exon_number 1; exon_id "ENSMUSE00001636192.1"; level 2; mgi_id "MGI:2145435"; tag "TAGENE"; havana_gene "OTTMUSG00000024422.1";
chr13	HAVANA	exon	93855392	93855667	0	-	.	gene_id "ENSMUSG00000087334.3"; transcript_id "ENSMUST00000322547.1"; gene_type "lncRNA"; gene_name "AW495222"; transcript_type "lncRNA"; transcript_name "AW495222-205"; exon_number 1; exon_id "ENSMUSE00001636185.1"; level 2; mgi_id "MGI:2145435"; tag "basic"; tag "TAGENE"; havana_gene "OTTMUSG00000024422.1";
chr13	HAVANA	exon	93855392	93855673	0	-	.	gene_id "ENSMUSG00000087334.3"; transcript_id "ENSMUST00000322545.1"; gene_type "lncRNA"; gene_name "AW495222"; transcript_type "lncRNA"; transcript_name "AW495222-203"; exon_number 1; exon_id "ENSMUSE00001636193.1"; level 2; mgi_id "MGI:2145435"; tag "basic"; tag "TAGENE"; havana_gene "OTTMUSG00000024422.1";
chr13	HAVANA	exon	93855392	93855673	0	-	.	gene_id "ENSMUSG00000087334.3"; transcript_id "ENSMUST00000148316.3"; gene_type "lncRNA"; gene_name "AW495222"; transcript_type "lncRNA"; transcript_name "AW495222-201"; exon_number 1; exon_id "ENSMUSE00001636193.1"; level 2; transcript_support_level "2"; mgi_id "MGI:2145435"; tag "mRNA_start_NF"; tag "TAGENE"; havana_gene "OTTMUSG00000024422.1"; havana_transcript "OTTMUST00000059872.1";
chr13	HAVANA	exon	93855392	93855683	0	-	.	gene_id "ENSMUSG00000087334.3"; transcript_id "ENSMUST00000149839.3"; gene_type "lncRNA"; gene_name "AW495222"; transcript_type "lncRNA"; transcript_name "AW495222-202"; exon_number 1; exon_id "ENSMUSE00001636197.1"; level 2; transcript_support_level "1"; mgi_id "MGI:2145435"; tag "basic"; tag "Ensembl_canonical"; tag "GENCODE_Primary"; tag "TAGENE"; havana_gene "OTTMUSG00000024422.1"; havana_transcript "OTTMUST00000059871.1";
chr13	sragcm37_mid	exon	93855392	93855714	1.42954154277695	-	.	gene_id "ENSMUSG00000087334.3"; transcript_id "ENSMUSG00000087334.3_tx_1"; exon_id "chr13_93855392_93855714_-"; exonnum "1"; txlen "1167";
chr13	sragcm37_mid	exon	93855392	93855714	0.149089761719302	-	.	gene_id "ENSMUSG00000087334.3"; transcript_id "ENSMUSG00000087334.3_tx_2"; exon_id "chr13_93855392_93855714_-"; exonnum "2"; txlen "1044";
chr13	sragcm37_mid	exon	93862365	93862426	0.149089761719302	-	.	gene_id "ENSMUSG00000087334.3"; transcript_id "ENSMUSG00000087334.3_tx_2"; exon_id "chr13_93862365_93862426_-"; exonnum "1"; txlen "1044";
chr13	sragcm37_mid	exon	93862365	93862426	0.0246922217470562	-	.	gene_id "ENSMUSG00000087334.3"; transcript_id "ENSMUSG00000087334.3_tx_6"; exon_id "chr13_93862365_93862426_-"; exonnum "4"; txlen "1170";
chr13	sragcm37_mid	exon	93862365	93862426	0.0136457014917942	-	.	gene_id "ENSMUSG00000087334.3"; transcript_id "ENSMUSG00000087334.3_tx_7"; exon_id "chr13_93862365_93862426_-"; exonnum "7"; txlen "1706";
chr13	sragcm37_mid	exon	93862590	93862748	0.0246922217470562	-	.	gene_id "ENSMUSG00000087334.3"; transcript_id "ENSMUSG00000087334.3_tx_6"; exon_id "chr13_93862590_93862748_-"; exonnum "3"; txlen "1170";
chr13	sragcm37_mid	exon	93862590	93862748	0.0136457014917942	-	.	gene_id "ENSMUSG00000087334.3"; transcript_id "ENSMUSG00000087334.3_tx_7"; exon_id "chr13_93862590_93862748_-"; exonnum "6"; txlen "1706";
chr13	HAVANA	exon	93863871	93863996	0	-	.	gene_id "ENSMUSG00000085202.2"; transcript_id "ENSMUST00000122949.2"; gene_type "processed_pseudogene"; gene_name "Gm15620"; transcript_type "processed_pseudogene"; transcript_name "Gm15620-201"; exon_number 2; exon_id "ENSMUSE00000759025.2"; level 2; transcript_support_level "NA"; mgi_id "MGI:3783065"; ont "PGO:0000004"; tag "basic"; tag "Ensembl_canonical"; tag "GENCODE_Primary"; havana_gene "OTTMUSG00000024423.1"; havana_transcript "OTTMUST00000059873.1";
chr13	HAVANA	gene	93863871	93864210	0	-	.	gene_id "ENSMUSG00000085202.2"; gene_type "processed_pseudogene"; gene_name "Gm15620"; level 2; mgi_id "MGI:3783065"; havana_gene "OTTMUSG00000024423.1";
chr13	HAVANA	transcript	93863871	93864210	0	-	.	gene_id "ENSMUSG00000085202.2"; transcript_id "ENSMUST00000122949.2"; gene_type "processed_pseudogene"; gene_name "Gm15620"; transcript_type "processed_pseudogene"; transcript_name "Gm15620-201"; level 2; transcript_support_level "NA"; mgi_id "MGI:3783065"; ont "PGO:0000004"; tag "basic"; tag "Ensembl_canonical"; tag "GENCODE_Primary"; havana_gene "OTTMUSG00000024423.1"; havana_transcript "OTTMUST00000059873.1";
chr13	HAVANA	exon	93864067	93864210	0	-	.	gene_id "ENSMUSG00000085202.2"; transcript_id "ENSMUST00000122949.2"; gene_type "processed_pseudogene"; gene_name "Gm15620"; transcript_type "processed_pseudogene"; transcript_name "Gm15620-201"; exon_number 1; exon_id "ENSMUSE00000788943.2"; level 2; transcript_support_level "NA"; mgi_id "MGI:3783065"; ont "PGO:0000004"; tag "basic"; tag "Ensembl_canonical"; tag "GENCODE_Primary"; havana_gene "OTTMUSG00000024423.1"; havana_transcript "OTTMUST00000059873.1";
chr13	sragcm37_es	exon	93864318	93864869	0.0250171194016227	-	.	gene_id "ENSMUSG00000087334.3"; transcript_id "ENSMUSG00000087334.3_tx_5"; exon_id "chr13_93864318_93864869_-"; exonnum "3"; txlen "842";
chr13	sragcm37_mid	exon	93865571	93865676	0.0250171194016227	-	.	gene_id "ENSMUSG00000087334.3"; transcript_id "ENSMUSG00000087334.3_tx_5"; exon_id "chr13_93865571_93865676_-"; exonnum "2"; txlen "842";
chr13	sragcm37_mid	exon	93865571	93865676	0.0246922217470562	-	.	gene_id "ENSMUSG00000087334.3"; transcript_id "ENSMUSG00000087334.3_tx_6"; exon_id "chr13_93865571_93865676_-"; exonnum "2"; txlen "1170";
chr13	sragcm37_mid	exon	93865571	93865676	0.0136457014917942	-	.	gene_id "ENSMUSG00000087334.3"; transcript_id "ENSMUSG00000087334.3_tx_7"; exon_id "chr13_93865571_93865676_-"; exonnum "5"; txlen "1706";
chr13	sragcm37_ss	exon	93865784	93865967	0.0250171194016227	-	.	gene_id "ENSMUSG00000087334.3"; transcript_id "ENSMUSG00000087334.3_tx_5"; exon_id "chr13_93865784_93865967_-"; exonnum "1"; txlen "842";
chr13	sragcm37_ss	exon	93865784	93865967	0.0246922217470562	-	.	gene_id "ENSMUSG00000087334.3"; transcript_id "ENSMUSG00000087334.3_tx_6"; exon_id "chr13_93865784_93865967_-"; exonnum "1"; txlen "1170";
chr13	sragcm37_mid	exon	93866581	93866691	0.0136457014917942	-	.	gene_id "ENSMUSG00000087334.3"; transcript_id "ENSMUSG00000087334.3_tx_7"; exon_id "chr13_93866581_93866691_-"; exonnum "4"; txlen "1706";
chr13	sragcm37_mid	exon	93871003	93871196	0.0136457014917942	-	.	gene_id "ENSMUSG00000087334.3"; transcript_id "ENSMUSG00000087334.3_tx_7"; exon_id "chr13_93871003_93871196_-"; exonnum "3"; txlen "1706";
chr13	sragcm37_mid	exon	93871662	93871790	0.0136457014917942	-	.	gene_id "ENSMUSG00000087334.3"; transcript_id "ENSMUSG00000087334.3_tx_7"; exon_id "chr13_93871662_93871790_-"; exonnum "2"; txlen "1706";
chr13	sragcm37_ss	exon	93874793	93875078	0.0136457014917942	-	.	gene_id "ENSMUSG00000087334.3"; transcript_id "ENSMUSG00000087334.3_tx_7"; exon_id "chr13_93874793_93875078_-"; exonnum "1"; txlen "1706";
chr13	HAVANA	gene	93907458	93908702	0	-	.	gene_id "ENSMUSG00000113647.2"; gene_type "lncRNA"; gene_name "Gm47210"; level 2; mgi_id "MGI:6096014"; havana_gene "OTTMUSG00000067537.1";
chr13	HAVANA	transcript	93907458	93908702	0	-	.	gene_id "ENSMUSG00000113647.2"; transcript_id "ENSMUST00000221692.2"; gene_type "lncRNA"; gene_name "Gm47210"; transcript_type "lncRNA"; transcript_name "Gm47210-201"; level 2; transcript_support_level "NA"; mgi_id "MGI:6096014"; tag "CAGE_supported_TSS"; tag "basic"; tag "Ensembl_canonical"; tag "GENCODE_Primary"; havana_gene "OTTMUSG00000067537.1"; havana_transcript "OTTMUST00000163459.1";
chr13	HAVANA	exon	93907458	93908702	0	-	.	gene_id "ENSMUSG00000113647.2"; transcript_id "ENSMUST00000221692.2"; gene_type "lncRNA"; gene_name "Gm47210"; transcript_type "lncRNA"; transcript_name "Gm47210-201"; exon_number 1; exon_id "ENSMUSE00001417121.2"; level 2; transcript_support_level "NA"; mgi_id "MGI:6096014"; tag "CAGE_supported_TSS"; tag "basic"; tag "Ensembl_canonical"; tag "GENCODE_Primary"; havana_gene "OTTMUSG00000067537.1"; havana_transcript "OTTMUST00000163459.1";
chr13	sragcm37_es	exon	93961378	93961908	0.00222839636575293	-	.	gene_id "sragcm37_gene_53330"; transcript_id "sragcm37_gene_53330_tx_10"; exon_id "chr13_93961378_93961908_-"; exonnum "3"; txlen "758";
chr13	sragcm37_es	exon	93961378	93961908	0.0016712972743147	-	.	gene_id "sragcm37_gene_53330"; transcript_id "sragcm37_gene_53330_tx_11"; exon_id "chr13_93961378_93961908_-"; exonnum "4"; txlen "965";
chr13	sragcm37_es	exon	93961378	93961908	0.000835648637157351	-	.	gene_id "sragcm37_gene_53330"; transcript_id "sragcm37_gene_53330_tx_12"; exon_id "chr13_93961378_93961908_-"; exonnum "4"; txlen "927";
chr13	sragcm37_es	exon	93961378	93961908	0.0115598061473433	-	.	gene_id "sragcm37_gene_53330"; transcript_id "sragcm37_gene_53330_tx_3"; exon_id "chr13_93961378_93961908_-"; exonnum "2"; txlen "732";
chr13	sragcm37_es	exon	93961378	93961908	0.00840145180251697	-	.	gene_id "sragcm37_gene_53330"; transcript_id "sragcm37_gene_53330_tx_4"; exon_id "chr13_93961378_93961908_-"; exonnum "2"; txlen "644";
chr13	sragcm37_es	exon	93961378	93961908	0.0050138918229441	-	.	gene_id "sragcm37_gene_53330"; transcript_id "sragcm37_gene_53330_tx_7"; exon_id "chr13_93961378_93961908_-"; exonnum "2"; txlen "606";
chr13	sragcm37_es	exon	93961378	93961908	0.00306404500291029	-	.	gene_id "sragcm37_gene_53330"; transcript_id "sragcm37_gene_53330_tx_9"; exon_id "chr13_93961378_93961908_-"; exonnum "3"; txlen "796";
chr13	sragcm37_mid	exon	93962406	93962557	0.00222839636575293	-	.	gene_id "sragcm37_gene_53330"; transcript_id "sragcm37_gene_53330_tx_10"; exon_id "chr13_93962406_93962557_-"; exonnum "2"; txlen "758";
chr13	sragcm37_mid	exon	93962406	93962557	0.0016712972743147	-	.	gene_id "sragcm37_gene_53330"; transcript_id "sragcm37_gene_53330_tx_11"; exon_id "chr13_93962406_93962557_-"; exonnum "3"; txlen "965";
chr13	sragcm37_mid	exon	93962406	93962557	0.000835648637157351	-	.	gene_id "sragcm37_gene_53330"; transcript_id "sragcm37_gene_53330_tx_12"; exon_id "chr13_93962406_93962557_-"; exonnum "3"; txlen "927";
chr13	sragcm37_mid	exon	93962406	93962557	0.00306404500291029	-	.	gene_id "sragcm37_gene_53330"; transcript_id "sragcm37_gene_53330_tx_9"; exon_id "chr13_93962406_93962557_-"; exonnum "2"; txlen "796";
chr13	sragcm37_mid	exon	93970601	93970769	0.0016712972743147	-	.	gene_id "sragcm37_gene_53330"; transcript_id "sragcm37_gene_53330_tx_11"; exon_id "chr13_93970601_93970769_-"; exonnum "2"; txlen "965";
chr13	sragcm37_mid	exon	93970601	93970769	0.000835648637157351	-	.	gene_id "sragcm37_gene_53330"; transcript_id "sragcm37_gene_53330_tx_12"; exon_id "chr13_93970601_93970769_-"; exonnum "2"; txlen "927";
chr13	sragcm37_ss	exon	93971239	93971351	0.0016712972743147	-	.	gene_id "sragcm37_gene_53330"; transcript_id "sragcm37_gene_53330_tx_11"; exon_id "chr13_93971239_93971351_-"; exonnum "1"; txlen "965";
chr13	sragcm37_ss	exon	93971239	93971351	0.00840145180251697	-	.	gene_id "sragcm37_gene_53330"; transcript_id "sragcm37_gene_53330_tx_4"; exon_id "chr13_93971239_93971351_-"; exonnum "1"; txlen "644";
chr13	sragcm37_ss	exon	93971239	93971351	0.00306404500291029	-	.	gene_id "sragcm37_gene_53330"; transcript_id "sragcm37_gene_53330_tx_9"; exon_id "chr13_93971239_93971351_-"; exonnum "1"; txlen "796";
chr13	sragcm37_ss	exon	93972748	93972822	0.00222839636575293	-	.	gene_id "sragcm37_gene_53330"; transcript_id "sragcm37_gene_53330_tx_10"; exon_id "chr13_93972748_93972822_-"; exonnum "1"; txlen "758";
chr13	sragcm37_ss	exon	93972748	93972822	0.000835648637157351	-	.	gene_id "sragcm37_gene_53330"; transcript_id "sragcm37_gene_53330_tx_12"; exon_id "chr13_93972748_93972822_-"; exonnum "1"; txlen "927";
chr13	sragcm37_ss	exon	93972748	93972822	0.0050138918229441	-	.	gene_id "sragcm37_gene_53330"; transcript_id "sragcm37_gene_53330_tx_7"; exon_id "chr13_93972748_93972822_-"; exonnum "1"; txlen "606";
chr13	sragcm37_ss	exon	93977059	93977259	0.0115598061473433	-	.	gene_id "sragcm37_gene_53330"; transcript_id "sragcm37_gene_53330_tx_3"; exon_id "chr13_93977059_93977259_-"; exonnum "1"; txlen "732";
chr13	sragcm37_es	exon	94026965	94027329	0.0500808287868411	-	.	gene_id "ENSMUSG00000124589.1"; transcript_id "ENSMUSG00000124589.1_tx_1"; exon_id "chr13_94026965_94027329_-"; exonnum "2"; txlen "979";
chr13	sragcm37_es	exon	94026965	94027329	0.00719109982368332	-	.	gene_id "ENSMUSG00000124589.1"; transcript_id "ENSMUSG00000124589.1_tx_10"; exon_id "chr13_94026965_94027329_-"; exonnum "6"; txlen "993";
chr13	sragcm37_es	exon	94026965	94027329	0.00719109982368332	-	.	gene_id "ENSMUSG00000124589.1"; transcript_id "ENSMUSG00000124589.1_tx_11"; exon_id "chr13_94026965_94027329_-"; exonnum "6"; txlen "869";
chr13	sragcm37_es	exon	94026965	94027329	0.00719109982368332	-	.	gene_id "ENSMUSG00000124589.1"; transcript_id "ENSMUSG00000124589.1_tx_12"; exon_id "chr13_94026965_94027329_-"; exonnum "5"; txlen "874";
chr13	sragcm37_es	exon	94026965	94027329	0.00684031446643047	-	.	gene_id "ENSMUSG00000124589.1"; transcript_id "ENSMUSG00000124589.1_tx_14"; exon_id "chr13_94026965_94027329_-"; exonnum "5"; txlen "750";
chr13	sragcm37_es	exon	94026965	94027329	0.00738886899659402	-	.	gene_id "ENSMUSG00000124589.1"; transcript_id "ENSMUSG00000124589.1_tx_9"; exon_id "chr13_94026965_94027329_-"; exonnum "3"; txlen "709";
chr13	sragcm37_ss	exon	94055596	94056209	0.0500808287868411	-	.	gene_id "ENSMUSG00000124589.1"; transcript_id "ENSMUSG00000124589.1_tx_1"; exon_id "chr13_94055596_94056209_-"; exonnum "1"; txlen "979";
chr13	ENSEMBL	gene	94059695	94059819	0	-	.	gene_id "ENSMUSG00002075601.1"; gene_type "miRNA"; gene_name "Gm55380"; level 3; mgi_id "MGI:6847231";
chr13	ENSEMBL	transcript	94059695	94059819	0	-	.	gene_id "ENSMUSG00002075601.1"; transcript_id "ENSMUST00020183726.1"; gene_type "miRNA"; gene_name "Gm55380"; transcript_type "miRNA"; transcript_name "Gm55380-201"; level 3; mgi_id "MGI:6847231"; tag "basic"; tag "Ensembl_canonical"; tag "GENCODE_Primary";
chr13	ENSEMBL	exon	94059695	94059819	0	-	.	gene_id "ENSMUSG00002075601.1"; transcript_id "ENSMUST00020183726.1"; gene_type "miRNA"; gene_name "Gm55380"; transcript_type "miRNA"; transcript_name "Gm55380-201"; exon_number 1; exon_id "ENSMUSE00011468803.1"; level 3; mgi_id "MGI:6847231"; tag "basic"; tag "Ensembl_canonical"; tag "GENCODE_Primary";
chr13	sragcm37_es	exon	94074775	94074929	0.00684031446643047	-	.	gene_id "ENSMUSG00000124589.1"; transcript_id "ENSMUSG00000124589.1_tx_13"; exon_id "chr13_94074775_94074929_-"; exonnum "5"; txlen "540";
chr13	sragcm37_es	exon	94074775	94074929	0.00543171614152278	-	.	gene_id "ENSMUSG00000124589.1"; transcript_id "ENSMUSG00000124589.1_tx_15"; exon_id "chr13_94074775_94074929_-"; exonnum "6"; txlen "865";
chr13	sragcm37_es	exon	94074775	94074929	0.00543171614152278	-	.	gene_id "ENSMUSG00000124589.1"; transcript_id "ENSMUSG00000124589.1_tx_16"; exon_id "chr13_94074775_94074929_-"; exonnum "7"; txlen "965";
chr13	sragcm37_es	exon	94074775	94074929	0.0460999498165138	-	.	gene_id "ENSMUSG00000124589.1"; transcript_id "ENSMUSG00000124589.1_tx_2"; exon_id "chr13_94074775_94074929_-"; exonnum "5"; txlen "759";
chr13	sragcm37_es	exon	94074775	94074929	0.0225625132032485	-	.	gene_id "ENSMUSG00000124589.1"; transcript_id "ENSMUSG00000124589.1_tx_3"; exon_id "chr13_94074775_94074929_-"; exonnum "6"; txlen "859";
chr13	sragcm37_es	exon	94074775	94074929	0.0193591934274786	-	.	gene_id "ENSMUSG00000124589.1"; transcript_id "ENSMUSG00000124589.1_tx_4"; exon_id "chr13_94074775_94074929_-"; exonnum "6"; txlen "735";
chr13	sragcm37_es	exon	94074775	94074929	0.0187670166130272	-	.	gene_id "ENSMUSG00000124589.1"; transcript_id "ENSMUSG00000124589.1_tx_5"; exon_id "chr13_94074775_94074929_-"; exonnum "6"; txlen "659";
chr13	sragcm37_es	exon	94074775	94074929	0.0128036655397288	-	.	gene_id "ENSMUSG00000124589.1"; transcript_id "ENSMUSG00000124589.1_tx_7"; exon_id "chr13_94074775_94074929_-"; exonnum "6"; txlen "783";
chr13	sragcm37_es	exon	94074775	94074929	0.0101727753603325	-	.	gene_id "ENSMUSG00000124589.1"; transcript_id "ENSMUSG00000124589.1_tx_8"; exon_id "chr13_94074775_94074929_-"; exonnum "5"; txlen "664";
chr13	HAVANA	exon	94076228	94076356	0	-	.	gene_id "ENSMUSG00000124589.1"; transcript_id "ENSMUST00000264856.1"; gene_type "lncRNA"; gene_name "ENSMUSG00000124589"; transcript_type "lncRNA"; transcript_name "ENSMUST00000264856"; exon_number 4; exon_id "ENSMUSE00001525718.1"; level 2; tag "basic"; tag "Ensembl_canonical"; tag "GENCODE_Primary"; tag "TAGENE";
chr13	HAVANA	gene	94076228	94080645	0	-	.	gene_id "ENSMUSG00000124589.1"; gene_type "lncRNA"; gene_name "ENSMUSG00000124589"; level 2;
chr13	HAVANA	transcript	94076228	94080645	0	-	.	gene_id "ENSMUSG00000124589.1"; transcript_id "ENSMUST00000264856.1"; gene_type "lncRNA"; gene_name "ENSMUSG00000124589"; transcript_type "lncRNA"; transcript_name "ENSMUST00000264856"; level 2; tag "basic"; tag "Ensembl_canonical"; tag "GENCODE_Primary"; tag "TAGENE";
chr13	sragcm37_mid	exon	94076243	94076356	0.00719109982368332	-	.	gene_id "ENSMUSG00000124589.1"; transcript_id "ENSMUSG00000124589.1_tx_10"; exon_id "chr13_94076243_94076356_-"; exonnum "5"; txlen "993";
chr13	sragcm37_mid	exon	94076243	94076356	0.00719109982368332	-	.	gene_id "ENSMUSG00000124589.1"; transcript_id "ENSMUSG00000124589.1_tx_11"; exon_id "chr13_94076243_94076356_-"; exonnum "5"; txlen "869";
chr13	sragcm37_mid	exon	94076243	94076356	0.00719109982368332	-	.	gene_id "ENSMUSG00000124589.1"; transcript_id "ENSMUSG00000124589.1_tx_12"; exon_id "chr13_94076243_94076356_-"; exonnum "4"; txlen "874";
chr13	sragcm37_mid	exon	94076243	94076356	0.00684031446643047	-	.	gene_id "ENSMUSG00000124589.1"; transcript_id "ENSMUSG00000124589.1_tx_13"; exon_id "chr13_94076243_94076356_-"; exonnum "4"; txlen "540";
chr13	sragcm37_mid	exon	94076243	94076356	0.00684031446643047	-	.	gene_id "ENSMUSG00000124589.1"; transcript_id "ENSMUSG00000124589.1_tx_14"; exon_id "chr13_94076243_94076356_-"; exonnum "4"; txlen "750";
chr13	sragcm37_mid	exon	94076243	94076356	0.00543171614152278	-	.	gene_id "ENSMUSG00000124589.1"; transcript_id "ENSMUSG00000124589.1_tx_15"; exon_id "chr13_94076243_94076356_-"; exonnum "5"; txlen "865";
chr13	sragcm37_mid	exon	94076243	94076356	0.00543171614152278	-	.	gene_id "ENSMUSG00000124589.1"; transcript_id "ENSMUSG00000124589.1_tx_16"; exon_id "chr13_94076243_94076356_-"; exonnum "6"; txlen "965";
chr13	sragcm37_mid	exon	94076243	94076356	0.0460999498165138	-	.	gene_id "ENSMUSG00000124589.1"; transcript_id "ENSMUSG00000124589.1_tx_2"; exon_id "chr13_94076243_94076356_-"; exonnum "4"; txlen "759";
chr13	sragcm37_mid	exon	94076243	94076356	0.0225625132032485	-	.	gene_id "ENSMUSG00000124589.1"; transcript_id "ENSMUSG00000124589.1_tx_3"; exon_id "chr13_94076243_94076356_-"; exonnum "5"; txlen "859";
chr13	sragcm37_mid	exon	94076243	94076356	0.0193591934274786	-	.	gene_id "ENSMUSG00000124589.1"; transcript_id "ENSMUSG00000124589.1_tx_4"; exon_id "chr13_94076243_94076356_-"; exonnum "5"; txlen "735";
chr13	sragcm37_mid	exon	94076243	94076356	0.0187670166130272	-	.	gene_id "ENSMUSG00000124589.1"; transcript_id "ENSMUSG00000124589.1_tx_5"; exon_id "chr13_94076243_94076356_-"; exonnum "5"; txlen "659";
chr13	sragcm37_mid	exon	94076243	94076356	0.0128036655397288	-	.	gene_id "ENSMUSG00000124589.1"; transcript_id "ENSMUSG00000124589.1_tx_7"; exon_id "chr13_94076243_94076356_-"; exonnum "5"; txlen "783";
chr13	sragcm37_mid	exon	94076243	94076356	0.0101727753603325	-	.	gene_id "ENSMUSG00000124589.1"; transcript_id "ENSMUSG00000124589.1_tx_8"; exon_id "chr13_94076243_94076356_-"; exonnum "4"; txlen "664";
chr13	sragcm37_mid	exon	94076243	94076356	0.00738886899659402	-	.	gene_id "ENSMUSG00000124589.1"; transcript_id "ENSMUSG00000124589.1_tx_9"; exon_id "chr13_94076243_94076356_-"; exonnum "2"; txlen "709";
chr13	HAVANA	exon	94076971	94077078	0	-	.	gene_id "ENSMUSG00000124589.1"; transcript_id "ENSMUST00000264856.1"; gene_type "lncRNA"; gene_name "ENSMUSG00000124589"; transcript_type "lncRNA"; transcript_name "ENSMUST00000264856"; exon_number 3; exon_id "ENSMUSE00001525717.1"; level 2; tag "basic"; tag "Ensembl_canonical"; tag "GENCODE_Primary"; tag "TAGENE";
chr13	ENSEMBL_gcm37	exon	94076971	94077078	0.00719109982368332	-	.	gene_id "ENSMUSG00000124589.1"; transcript_id "ENSMUSG00000124589.1_tx_10"; exon_id "chr13_94076971_94077078_-"; exonnum "4"; txlen "993";
chr13	ENSEMBL_gcm37	exon	94076971	94077078	0.00719109982368332	-	.	gene_id "ENSMUSG00000124589.1"; transcript_id "ENSMUSG00000124589.1_tx_11"; exon_id "chr13_94076971_94077078_-"; exonnum "4"; txlen "869";
chr13	ENSEMBL_gcm37	exon	94076971	94077078	0.00719109982368332	-	.	gene_id "ENSMUSG00000124589.1"; transcript_id "ENSMUSG00000124589.1_tx_12"; exon_id "chr13_94076971_94077078_-"; exonnum "3"; txlen "874";
chr13	ENSEMBL_gcm37	exon	94076971	94077078	0.00684031446643047	-	.	gene_id "ENSMUSG00000124589.1"; transcript_id "ENSMUSG00000124589.1_tx_13"; exon_id "chr13_94076971_94077078_-"; exonnum "3"; txlen "540";
chr13	ENSEMBL_gcm37	exon	94076971	94077078	0.00684031446643047	-	.	gene_id "ENSMUSG00000124589.1"; transcript_id "ENSMUSG00000124589.1_tx_14"; exon_id "chr13_94076971_94077078_-"; exonnum "3"; txlen "750";
chr13	ENSEMBL_gcm37	exon	94076971	94077078	0.00543171614152278	-	.	gene_id "ENSMUSG00000124589.1"; transcript_id "ENSMUSG00000124589.1_tx_15"; exon_id "chr13_94076971_94077078_-"; exonnum "4"; txlen "865";
chr13	ENSEMBL_gcm37	exon	94076971	94077078	0.00543171614152278	-	.	gene_id "ENSMUSG00000124589.1"; transcript_id "ENSMUSG00000124589.1_tx_16"; exon_id "chr13_94076971_94077078_-"; exonnum "5"; txlen "965";
chr13	ENSEMBL_gcm37	exon	94076971	94077078	0.0460999498165138	-	.	gene_id "ENSMUSG00000124589.1"; transcript_id "ENSMUSG00000124589.1_tx_2"; exon_id "chr13_94076971_94077078_-"; exonnum "3"; txlen "759";
chr13	ENSEMBL_gcm37	exon	94076971	94077078	0.0225625132032485	-	.	gene_id "ENSMUSG00000124589.1"; transcript_id "ENSMUSG00000124589.1_tx_3"; exon_id "chr13_94076971_94077078_-"; exonnum "4"; txlen "859";
chr13	ENSEMBL_gcm37	exon	94076971	94077078	0.0193591934274786	-	.	gene_id "ENSMUSG00000124589.1"; transcript_id "ENSMUSG00000124589.1_tx_4"; exon_id "chr13_94076971_94077078_-"; exonnum "4"; txlen "735";
chr13	ENSEMBL_gcm37	exon	94076971	94077078	0.0187670166130272	-	.	gene_id "ENSMUSG00000124589.1"; transcript_id "ENSMUSG00000124589.1_tx_5"; exon_id "chr13_94076971_94077078_-"; exonnum "4"; txlen "659";
chr13	ENSEMBL_gcm37	exon	94076971	94077078	0.0128036655397288	-	.	gene_id "ENSMUSG00000124589.1"; transcript_id "ENSMUSG00000124589.1_tx_7"; exon_id "chr13_94076971_94077078_-"; exonnum "4"; txlen "783";
chr13	ENSEMBL_gcm37	exon	94076971	94077078	0.0101727753603325	-	.	gene_id "ENSMUSG00000124589.1"; transcript_id "ENSMUSG00000124589.1_tx_8"; exon_id "chr13_94076971_94077078_-"; exonnum "3"; txlen "664";
chr13	sragcm37_mid	exon	94078453	94078558	0.00719109982368332	-	.	gene_id "ENSMUSG00000124589.1"; transcript_id "ENSMUSG00000124589.1_tx_11"; exon_id "chr13_94078453_94078558_-"; exonnum "3"; txlen "869";
chr13	sragcm37_mid	exon	94078453	94078558	0.00684031446643047	-	.	gene_id "ENSMUSG00000124589.1"; transcript_id "ENSMUSG00000124589.1_tx_13"; exon_id "chr13_94078453_94078558_-"; exonnum "2"; txlen "540";
chr13	sragcm37_mid	exon	94078453	94078558	0.00684031446643047	-	.	gene_id "ENSMUSG00000124589.1"; transcript_id "ENSMUSG00000124589.1_tx_14"; exon_id "chr13_94078453_94078558_-"; exonnum "2"; txlen "750";
chr13	sragcm37_mid	exon	94078453	94078558	0.00543171614152278	-	.	gene_id "ENSMUSG00000124589.1"; transcript_id "ENSMUSG00000124589.1_tx_15"; exon_id "chr13_94078453_94078558_-"; exonnum "3"; txlen "865";
chr13	sragcm37_mid	exon	94078453	94078558	0.00543171614152278	-	.	gene_id "ENSMUSG00000124589.1"; transcript_id "ENSMUSG00000124589.1_tx_16"; exon_id "chr13_94078453_94078558_-"; exonnum "4"; txlen "965";
chr13	sragcm37_mid	exon	94078453	94078558	0.0193591934274786	-	.	gene_id "ENSMUSG00000124589.1"; transcript_id "ENSMUSG00000124589.1_tx_4"; exon_id "chr13_94078453_94078558_-"; exonnum "3"; txlen "735";
chr13	sragcm37_mid	exon	94078453	94078558	0.0187670166130272	-	.	gene_id "ENSMUSG00000124589.1"; transcript_id "ENSMUSG00000124589.1_tx_5"; exon_id "chr13_94078453_94078558_-"; exonnum "3"; txlen "659";
chr13	HAVANA	exon	94078629	94078858	0	-	.	gene_id "ENSMUSG00000124589.1"; transcript_id "ENSMUST00000264856.1"; gene_type "lncRNA"; gene_name "ENSMUSG00000124589"; transcript_type "lncRNA"; transcript_name "ENSMUST00000264856"; exon_number 2; exon_id "ENSMUSE00001525719.1"; level 2; tag "basic"; tag "Ensembl_canonical"; tag "GENCODE_Primary"; tag "TAGENE";
chr13	ENSEMBL_gcm37	exon	94078629	94078858	0.00719109982368332	-	.	gene_id "ENSMUSG00000124589.1"; transcript_id "ENSMUSG00000124589.1_tx_10"; exon_id "chr13_94078629_94078858_-"; exonnum "3"; txlen "993";
chr13	ENSEMBL_gcm37	exon	94078629	94078858	0.00719109982368332	-	.	gene_id "ENSMUSG00000124589.1"; transcript_id "ENSMUSG00000124589.1_tx_12"; exon_id "chr13_94078629_94078858_-"; exonnum "2"; txlen "874";
chr13	ENSEMBL_gcm37	exon	94078629	94078858	0.00543171614152278	-	.	gene_id "ENSMUSG00000124589.1"; transcript_id "ENSMUSG00000124589.1_tx_15"; exon_id "chr13_94078629_94078858_-"; exonnum "2"; txlen "865";
chr13	ENSEMBL_gcm37	exon	94078629	94078858	0.00543171614152278	-	.	gene_id "ENSMUSG00000124589.1"; transcript_id "ENSMUSG00000124589.1_tx_16"; exon_id "chr13_94078629_94078858_-"; exonnum "3"; txlen "965";
chr13	ENSEMBL_gcm37	exon	94078629	94078858	0.0460999498165138	-	.	gene_id "ENSMUSG00000124589.1"; transcript_id "ENSMUSG00000124589.1_tx_2"; exon_id "chr13_94078629_94078858_-"; exonnum "2"; txlen "759";
chr13	ENSEMBL_gcm37	exon	94078629	94078858	0.0225625132032485	-	.	gene_id "ENSMUSG00000124589.1"; transcript_id "ENSMUSG00000124589.1_tx_3"; exon_id "chr13_94078629_94078858_-"; exonnum "3"; txlen "859";
chr13	ENSEMBL_gcm37	exon	94078629	94078858	0.0128036655397288	-	.	gene_id "ENSMUSG00000124589.1"; transcript_id "ENSMUSG00000124589.1_tx_7"; exon_id "chr13_94078629_94078858_-"; exonnum "3"; txlen "783";
chr13	ENSEMBL_gcm37	exon	94078629	94078858	0.0101727753603325	-	.	gene_id "ENSMUSG00000124589.1"; transcript_id "ENSMUSG00000124589.1_tx_8"; exon_id "chr13_94078629_94078858_-"; exonnum "2"; txlen "664";
chr13	ENSEMBL_gcm37	exon	94078629	94078858	0.00738886899659402	-	.	gene_id "ENSMUSG00000124589.1"; transcript_id "ENSMUSG00000124589.1_tx_9"; exon_id "chr13_94078629_94078858_-"; exonnum "1"; txlen "709";
chr13	HAVANA	exon	94080494	94080645	0	-	.	gene_id "ENSMUSG00000124589.1"; transcript_id "ENSMUST00000264856.1"; gene_type "lncRNA"; gene_name "ENSMUSG00000124589"; transcript_type "lncRNA"; transcript_name "ENSMUST00000264856"; exon_number 1; exon_id "ENSMUSE00001525720.1"; level 2; tag "basic"; tag "Ensembl_canonical"; tag "GENCODE_Primary"; tag "TAGENE";
chr13	ENSEMBL_gcm37	exon	94080494	94080645	0.00543171614152278	-	.	gene_id "ENSMUSG00000124589.1"; transcript_id "ENSMUSG00000124589.1_tx_15"; exon_id "chr13_94080494_94080645_-"; exonnum "1"; txlen "865";
chr13	ENSEMBL_gcm37	exon	94080494	94080645	0.0460999498165138	-	.	gene_id "ENSMUSG00000124589.1"; transcript_id "ENSMUSG00000124589.1_tx_2"; exon_id "chr13_94080494_94080645_-"; exonnum "1"; txlen "759";
chr13	sragcm37_mid	exon	94083987	94084105	0.00719109982368332	-	.	gene_id "ENSMUSG00000124589.1"; transcript_id "ENSMUSG00000124589.1_tx_10"; exon_id "chr13_94083987_94084105_-"; exonnum "2"; txlen "993";
chr13	sragcm37_mid	exon	94083987	94084105	0.00719109982368332	-	.	gene_id "ENSMUSG00000124589.1"; transcript_id "ENSMUSG00000124589.1_tx_11"; exon_id "chr13_94083987_94084105_-"; exonnum "2"; txlen "869";
chr13	sragcm37_mid	exon	94083987	94084105	0.00543171614152278	-	.	gene_id "ENSMUSG00000124589.1"; transcript_id "ENSMUSG00000124589.1_tx_16"; exon_id "chr13_94083987_94084105_-"; exonnum "2"; txlen "965";
chr13	sragcm37_mid	exon	94083987	94084105	0.0225625132032485	-	.	gene_id "ENSMUSG00000124589.1"; transcript_id "ENSMUSG00000124589.1_tx_3"; exon_id "chr13_94083987_94084105_-"; exonnum "2"; txlen "859";
chr13	sragcm37_mid	exon	94083987	94084105	0.0193591934274786	-	.	gene_id "ENSMUSG00000124589.1"; transcript_id "ENSMUSG00000124589.1_tx_4"; exon_id "chr13_94083987_94084105_-"; exonnum "2"; txlen "735";
chr13	sragcm37_mid	exon	94083987	94084105	0.0187670166130272	-	.	gene_id "ENSMUSG00000124589.1"; transcript_id "ENSMUSG00000124589.1_tx_5"; exon_id "chr13_94083987_94084105_-"; exonnum "2"; txlen "659";
chr13	sragcm37_mid	exon	94083987	94084105	0.0128036655397288	-	.	gene_id "ENSMUSG00000124589.1"; transcript_id "ENSMUSG00000124589.1_tx_7"; exon_id "chr13_94083987_94084105_-"; exonnum "2"; txlen "783";
chr13	sragcm37_ss	exon	94089233	94089365	0.00543171614152278	-	.	gene_id "ENSMUSG00000124589.1"; transcript_id "ENSMUSG00000124589.1_tx_16"; exon_id "chr13_94089233_94089365_-"; exonnum "1"; txlen "965";
chr13	sragcm37_ss	exon	94089233	94089365	0.0225625132032485	-	.	gene_id "ENSMUSG00000124589.1"; transcript_id "ENSMUSG00000124589.1_tx_3"; exon_id "chr13_94089233_94089365_-"; exonnum "1"; txlen "859";
chr13	sragcm37_ss	exon	94089233	94089365	0.0193591934274786	-	.	gene_id "ENSMUSG00000124589.1"; transcript_id "ENSMUSG00000124589.1_tx_4"; exon_id "chr13_94089233_94089365_-"; exonnum "1"; txlen "735";
chr13	HAVANA	exon	94119703	94119801	0	-	.	gene_id "ENSMUSG00000113791.2"; transcript_id "ENSMUST00000221440.2"; gene_type "lncRNA"; gene_name "Gm47216"; transcript_type "lncRNA"; transcript_name "Gm47216-201"; exon_number 3; exon_id "ENSMUSE00001415429.2"; level 2; transcript_support_level "3"; mgi_id "MGI:6096024"; tag "basic"; tag "Ensembl_canonical"; tag "GENCODE_Primary"; havana_gene "OTTMUSG00000067590.1"; havana_transcript "OTTMUST00000163583.1";
chr13	HAVANA	gene	94119703	94128276	0	-	.	gene_id "ENSMUSG00000113791.2"; gene_type "lncRNA"; gene_name "Gm47216"; level 2; mgi_id "MGI:6096024"; havana_gene "OTTMUSG00000067590.1";
chr13	HAVANA	transcript	94119703	94128276	0	-	.	gene_id "ENSMUSG00000113791.2"; transcript_id "ENSMUST00000221440.2"; gene_type "lncRNA"; gene_name "Gm47216"; transcript_type "lncRNA"; transcript_name "Gm47216-201"; level 2; transcript_support_level "3"; mgi_id "MGI:6096024"; tag "basic"; tag "Ensembl_canonical"; tag "GENCODE_Primary"; havana_gene "OTTMUSG00000067590.1"; havana_transcript "OTTMUST00000163583.1";
chr13	HAVANA	exon	94121912	94122070	0	-	.	gene_id "ENSMUSG00000113791.2"; transcript_id "ENSMUST00000221440.2"; gene_type "lncRNA"; gene_name "Gm47216"; transcript_type "lncRNA"; transcript_name "Gm47216-201"; exon_number 2; exon_id "ENSMUSE00001418546.2"; level 2; transcript_support_level "3"; mgi_id "MGI:6096024"; tag "basic"; tag "Ensembl_canonical"; tag "GENCODE_Primary"; havana_gene "OTTMUSG00000067590.1"; havana_transcript "OTTMUST00000163583.1";
chr13	HAVANA	exon	94128154	94128276	0	-	.	gene_id "ENSMUSG00000113791.2"; transcript_id "ENSMUST00000221440.2"; gene_type "lncRNA"; gene_name "Gm47216"; transcript_type "lncRNA"; transcript_name "Gm47216-201"; exon_number 1; exon_id "ENSMUSE00001415692.2"; level 2; transcript_support_level "3"; mgi_id "MGI:6096024"; tag "basic"; tag "Ensembl_canonical"; tag "GENCODE_Primary"; havana_gene "OTTMUSG00000067590.1"; havana_transcript "OTTMUST00000163583.1";
chr13	sragcm37_ss	exon	94132068	94132124	0.00719109982368332	-	.	gene_id "ENSMUSG00000124589.1"; transcript_id "ENSMUSG00000124589.1_tx_10"; exon_id "chr13_94132068_94132124_-"; exonnum "1"; txlen "993";
chr13	sragcm37_ss	exon	94132068	94132124	0.00719109982368332	-	.	gene_id "ENSMUSG00000124589.1"; transcript_id "ENSMUSG00000124589.1_tx_11"; exon_id "chr13_94132068_94132124_-"; exonnum "1"; txlen "869";
chr13	sragcm37_ss	exon	94132068	94132124	0.00719109982368332	-	.	gene_id "ENSMUSG00000124589.1"; transcript_id "ENSMUSG00000124589.1_tx_12"; exon_id "chr13_94132068_94132124_-"; exonnum "1"; txlen "874";
chr13	sragcm37_ss	exon	94132068	94132124	0.00684031446643047	-	.	gene_id "ENSMUSG00000124589.1"; transcript_id "ENSMUSG00000124589.1_tx_13"; exon_id "chr13_94132068_94132124_-"; exonnum "1"; txlen "540";
chr13	sragcm37_ss	exon	94132068	94132124	0.00684031446643047	-	.	gene_id "ENSMUSG00000124589.1"; transcript_id "ENSMUSG00000124589.1_tx_14"; exon_id "chr13_94132068_94132124_-"; exonnum "1"; txlen "750";
chr13	sragcm37_ss	exon	94132068	94132124	0.0187670166130272	-	.	gene_id "ENSMUSG00000124589.1"; transcript_id "ENSMUSG00000124589.1_tx_5"; exon_id "chr13_94132068_94132124_-"; exonnum "1"; txlen "659";
chr13	sragcm37_ss	exon	94132068	94132124	0.0128036655397288	-	.	gene_id "ENSMUSG00000124589.1"; transcript_id "ENSMUSG00000124589.1_tx_7"; exon_id "chr13_94132068_94132124_-"; exonnum "1"; txlen "783";
chr13	sragcm37_ss	exon	94132068	94132124	0.0101727753603325	-	.	gene_id "ENSMUSG00000124589.1"; transcript_id "ENSMUSG00000124589.1_tx_8"; exon_id "chr13_94132068_94132124_-"; exonnum "1"; txlen "664";
chr13	sragcm37_es	exon	94176915	94177430	0.0181601578805082	-	.	gene_id "sragcm37_gene_51146"; transcript_id "sragcm37_gene_51146_tx_2"; exon_id "chr13_94176915_94177430_-"; exonnum "3"; txlen "861";
chr13	sragcm37_mid	exon	94178502	94178740	0.0181601578805082	-	.	gene_id "sragcm37_gene_51146"; transcript_id "sragcm37_gene_51146_tx_2"; exon_id "chr13_94178502_94178740_-"; exonnum "2"; txlen "861";
chr13	sragcm37_ss	exon	94184586	94184691	0.0181601578805082	-	.	gene_id "sragcm37_gene_51146"; transcript_id "sragcm37_gene_51146_tx_2"; exon_id "chr13_94184586_94184691_-"; exonnum "1"; txlen "861";
chr13	HAVANA	exon	94273955	94275934	0	-	.	gene_id "ENSMUSG00000087319.2"; transcript_id "ENSMUST00000134284.2"; gene_type "lncRNA"; gene_name "Gm15907"; transcript_type "lncRNA"; transcript_name "Gm15907-201"; exon_number 2; exon_id "ENSMUSE00000765363.2"; level 2; transcript_support_level "1"; mgi_id "MGI:3801930"; tag "basic"; tag "Ensembl_canonical"; tag "GENCODE_Primary"; havana_gene "OTTMUSG00000027713.1"; havana_transcript "OTTMUST00000068581.1";
chr13	ENSEMBL_gcm37	exon	94273955	94275934	0.0136774534669371	-	.	gene_id "ENSMUSG00000087319.2"; transcript_id "ENSMUSG00000087319.2_tx_1"; exon_id "chr13_94273955_94275934_-"; exonnum "2"; txlen "2092";
chr13	ENSEMBL_gcm37	exon	94273955	94275934	0.00273549069338742	-	.	gene_id "ENSMUSG00000087319.2"; transcript_id "ENSMUSG00000087319.2_tx_3"; exon_id "chr13_94273955_94275934_-"; exonnum "3"; txlen "2213";
chr13	ENSEMBL_gcm37	exon	94273955	94275934	0.00273549069338742	-	.	gene_id "ENSMUSG00000087319.2"; transcript_id "ENSMUSG00000087319.2_tx_4"; exon_id "chr13_94273955_94275934_-"; exonnum "3"; txlen "2293";
chr13	ENSEMBL_gcm37	exon	94273955	94275934	0.00126253416617881	-	.	gene_id "ENSMUSG00000087319.2"; transcript_id "ENSMUSG00000087319.2_tx_6"; exon_id "chr13_94273955_94275934_-"; exonnum "4"; txlen "2414";
chr13	HAVANA	gene	94273955	94276625	0	-	.	gene_id "ENSMUSG00000087319.2"; gene_type "lncRNA"; gene_name "Gm15907"; level 2; mgi_id "MGI:3801930"; havana_gene "OTTMUSG00000027713.1";
chr13	HAVANA	transcript	94273955	94276625	0	-	.	gene_id "ENSMUSG00000087319.2"; transcript_id "ENSMUST00000134284.2"; gene_type "lncRNA"; gene_name "Gm15907"; transcript_type "lncRNA"; transcript_name "Gm15907-201"; level 2; transcript_support_level "1"; mgi_id "MGI:3801930"; tag "basic"; tag "Ensembl_canonical"; tag "GENCODE_Primary"; havana_gene "OTTMUSG00000027713.1"; havana_transcript "OTTMUST00000068581.1";
chr13	sragcm37_es	exon	94275812	94275931	0.00126253416617881	-	.	gene_id "ENSMUSG00000087319.2"; transcript_id "ENSMUSG00000087319.2_tx_7"; exon_id "chr13_94275812_94275931_-"; exonnum "4"; txlen "554";
chr13	sragcm37_mid	exon	94276297	94276417	0.00273549069338742	-	.	gene_id "ENSMUSG00000087319.2"; transcript_id "ENSMUSG00000087319.2_tx_3"; exon_id "chr13_94276297_94276417_-"; exonnum "2"; txlen "2213";
chr13	sragcm37_mid	exon	94276297	94276417	0.00126253416617881	-	.	gene_id "ENSMUSG00000087319.2"; transcript_id "ENSMUSG00000087319.2_tx_6"; exon_id "chr13_94276297_94276417_-"; exonnum "3"; txlen "2414";
chr13	sragcm37_mid	exon	94276297	94276417	0.00126253416617881	-	.	gene_id "ENSMUSG00000087319.2"; transcript_id "ENSMUSG00000087319.2_tx_7"; exon_id "chr13_94276297_94276417_-"; exonnum "3"; txlen "554";
chr13	HAVANA	exon	94276297	94276625	0	-	.	gene_id "ENSMUSG00000087319.2"; transcript_id "ENSMUST00000134284.2"; gene_type "lncRNA"; gene_name "Gm15907"; transcript_type "lncRNA"; transcript_name "Gm15907-201"; exon_number 1; exon_id "ENSMUSE00000799066.2"; level 2; transcript_support_level "1"; mgi_id "MGI:3801930"; tag "basic"; tag "Ensembl_canonical"; tag "GENCODE_Primary"; havana_gene "OTTMUSG00000027713.1"; havana_transcript "OTTMUST00000068581.1";
chr13	sragcm37_mid	exon	94277057	94277257	0.00273549069338742	-	.	gene_id "ENSMUSG00000087319.2"; transcript_id "ENSMUSG00000087319.2_tx_4"; exon_id "chr13_94277057_94277257_-"; exonnum "2"; txlen "2293";
chr13	sragcm37_mid	exon	94277057	94277257	0.00126253416617881	-	.	gene_id "ENSMUSG00000087319.2"; transcript_id "ENSMUSG00000087319.2_tx_6"; exon_id "chr13_94277057_94277257_-"; exonnum "2"; txlen "2414";
chr13	sragcm37_mid	exon	94277057	94277257	0.00126253416617881	-	.	gene_id "ENSMUSG00000087319.2"; transcript_id "ENSMUSG00000087319.2_tx_7"; exon_id "chr13_94277057_94277257_-"; exonnum "2"; txlen "554";
chr13	sragcm37_ss	exon	94277729	94277840	0.0136774534669371	-	.	gene_id "ENSMUSG00000087319.2"; transcript_id "ENSMUSG00000087319.2_tx_1"; exon_id "chr13_94277729_94277840_-"; exonnum "1"; txlen "2092";
chr13	sragcm37_ss	exon	94277729	94277840	0.00273549069338742	-	.	gene_id "ENSMUSG00000087319.2"; transcript_id "ENSMUSG00000087319.2_tx_3"; exon_id "chr13_94277729_94277840_-"; exonnum "1"; txlen "2213";
chr13	sragcm37_ss	exon	94277729	94277840	0.00273549069338742	-	.	gene_id "ENSMUSG00000087319.2"; transcript_id "ENSMUSG00000087319.2_tx_4"; exon_id "chr13_94277729_94277840_-"; exonnum "1"; txlen "2293";
chr13	sragcm37_ss	exon	94277729	94277840	0.00126253416617881	-	.	gene_id "ENSMUSG00000087319.2"; transcript_id "ENSMUSG00000087319.2_tx_6"; exon_id "chr13_94277729_94277840_-"; exonnum "1"; txlen "2414";
chr13	sragcm37_ss	exon	94277729	94277840	0.00126253416617881	-	.	gene_id "ENSMUSG00000087319.2"; transcript_id "ENSMUSG00000087319.2_tx_7"; exon_id "chr13_94277729_94277840_-"; exonnum "1"; txlen "554";
chr13	HAVANA	exon	94289670	94289799	0	-	.	gene_id "ENSMUSG00000139390.1"; transcript_id "ENSMUST00000352946.1"; gene_type "lncRNA"; gene_name "ENSMUSG00000139390"; transcript_type "lncRNA"; transcript_name "ENSMUST00000352946"; exon_number 2; exon_id "ENSMUSE00001694840.1"; level 2; tag "basic"; tag "Ensembl_canonical"; tag "GENCODE_Primary"; tag "TAGENE";
chr13	HAVANA	gene	94289670	94299760	0	-	.	gene_id "ENSMUSG00000139390.1"; gene_type "lncRNA"; gene_name "ENSMUSG00000139390"; level 2;
chr13	HAVANA	transcript	94289670	94299760	0	-	.	gene_id "ENSMUSG00000139390.1"; transcript_id "ENSMUST00000352946.1"; gene_type "lncRNA"; gene_name "ENSMUSG00000139390"; transcript_type "lncRNA"; transcript_name "ENSMUST00000352946"; level 2; tag "basic"; tag "Ensembl_canonical"; tag "GENCODE_Primary"; tag "TAGENE";
chr13	HAVANA	exon	94299593	94299760	0	-	.	gene_id "ENSMUSG00000139390.1"; transcript_id "ENSMUST00000352946.1"; gene_type "lncRNA"; gene_name "ENSMUSG00000139390"; transcript_type "lncRNA"; transcript_name "ENSMUST00000352946"; exon_number 1; exon_id "ENSMUSE00001694839.1"; level 2; tag "basic"; tag "Ensembl_canonical"; tag "GENCODE_Primary"; tag "TAGENE";
chr13	HAVANA	UTR	94337818	94340509	0	-	.	gene_id "ENSMUSG00000021687.15"; transcript_id "ENSMUST00000022197.15"; gene_type "protein_coding"; gene_name "Scamp1"; transcript_type "protein_coding"; transcript_name "Scamp1-201"; exon_number 9; exon_id "ENSMUSE00000401821.8"; level 2; protein_id "ENSMUSP00000022197.9"; transcript_support_level "1"; mgi_id "MGI:1349480"; tag "basic"; tag "Ensembl_canonical"; tag "GENCODE_Primary"; tag "appris_principal_1"; tag "CCDS"; ccdsid "CCDS36750.1"; havana_gene "OTTMUSG00000033839.1"; havana_transcript "OTTMUST00000085257.1";
chr13	HAVANA	exon	94337818	94340671	0	-	.	gene_id "ENSMUSG00000021687.15"; transcript_id "ENSMUST00000022197.15"; gene_type "protein_coding"; gene_name "Scamp1"; transcript_type "protein_coding"; transcript_name "Scamp1-201"; exon_number 9; exon_id "ENSMUSE00000401821.8"; level 2; protein_id "ENSMUSP00000022197.9"; transcript_support_level "1"; mgi_id "MGI:1349480"; tag "basic"; tag "Ensembl_canonical"; tag "GENCODE_Primary"; tag "appris_principal_1"; tag "CCDS"; ccdsid "CCDS36750.1"; havana_gene "OTTMUSG00000033839.1"; havana_transcript "OTTMUST00000085257.1";
chr13	HAVANA	transcript	94337818	94422337	0	-	.	gene_id "ENSMUSG00000021687.15"; transcript_id "ENSMUST00000022197.15"; gene_type "protein_coding"; gene_name "Scamp1"; transcript_type "protein_coding"; transcript_name "Scamp1-201"; level 2; protein_id "ENSMUSP00000022197.9"; transcript_support_level "1"; mgi_id "MGI:1349480"; tag "basic"; tag "Ensembl_canonical"; tag "GENCODE_Primary"; tag "appris_principal_1"; tag "CCDS"; ccdsid "CCDS36750.1"; havana_gene "OTTMUSG00000033839.1"; havana_transcript "OTTMUST00000085257.1";
chr13	HAVANA	gene	94337818	94422365	0	-	.	gene_id "ENSMUSG00000021687.15"; gene_type "protein_coding"; gene_name "Scamp1"; level 2; mgi_id "MGI:1349480"; havana_gene "OTTMUSG00000033839.1";
chr13	HAVANA	UTR	94339882	94340509	0	-	.	gene_id "ENSMUSG00000021687.15"; transcript_id "ENSMUST00000152555.8"; gene_type "protein_coding"; gene_name "Scamp1"; transcript_type "protein_coding"; transcript_name "Scamp1-203"; exon_number 9; exon_id "ENSMUSE00000835960.2"; level 2; protein_id "ENSMUSP00000123135.2"; transcript_support_level "1"; mgi_id "MGI:1349480"; tag "basic"; tag "CCDS"; ccdsid "CCDS84049.1"; havana_gene "OTTMUSG00000033839.1"; havana_transcript "OTTMUST00000085258.1";
chr13	HAVANA	exon	94339882	94340671	0	-	.	gene_id "ENSMUSG00000021687.15"; transcript_id "ENSMUST00000152555.8"; gene_type "protein_coding"; gene_name "Scamp1"; transcript_type "protein_coding"; transcript_name "Scamp1-203"; exon_number 9; exon_id "ENSMUSE00000835960.2"; level 2; protein_id "ENSMUSP00000123135.2"; transcript_support_level "1"; mgi_id "MGI:1349480"; tag "basic"; tag "CCDS"; ccdsid "CCDS84049.1"; havana_gene "OTTMUSG00000033839.1"; havana_transcript "OTTMUST00000085258.1";
chr13	HAVANA	transcript	94339882	94422365	0	-	.	gene_id "ENSMUSG00000021687.15"; transcript_id "ENSMUST00000152555.8"; gene_type "protein_coding"; gene_name "Scamp1"; transcript_type "protein_coding"; transcript_name "Scamp1-203"; level 2; protein_id "ENSMUSP00000123135.2"; transcript_support_level "1"; mgi_id "MGI:1349480"; tag "basic"; tag "CCDS"; ccdsid "CCDS84049.1"; havana_gene "OTTMUSG00000033839.1"; havana_transcript "OTTMUST00000085258.1";
chr13	HAVANA	UTR	94340255	94340509	0	-	.	gene_id "ENSMUSG00000021687.15"; transcript_id "ENSMUST00000153558.8"; gene_type "protein_coding"; gene_name "Scamp1"; transcript_type "protein_coding"; transcript_name "Scamp1-204"; exon_number 8; exon_id "ENSMUSE00000748640.2"; level 2; protein_id "ENSMUSP00000120053.2"; transcript_support_level "1"; mgi_id "MGI:1349480"; tag "alternative_5_UTR"; tag "basic"; tag "CCDS"; ccdsid "CCDS84049.1"; havana_gene "OTTMUSG00000033839.1"; havana_transcript "OTTMUST00000085259.1";
chr13	HAVANA	exon	94340255	94340671	0	-	.	gene_id "ENSMUSG00000021687.15"; transcript_id "ENSMUST00000153558.8"; gene_type "protein_coding"; gene_name "Scamp1"; transcript_type "protein_coding"; transcript_name "Scamp1-204"; exon_number 8; exon_id "ENSMUSE00000748640.2"; level 2; protein_id "ENSMUSP00000120053.2"; transcript_support_level "1"; mgi_id "MGI:1349480"; tag "alternative_5_UTR"; tag "basic"; tag "CCDS"; ccdsid "CCDS84049.1"; havana_gene "OTTMUSG00000033839.1"; havana_transcript "OTTMUST00000085259.1";
chr13	HAVANA	transcript	94340255	94383066	0	-	.	gene_id "ENSMUSG00000021687.15"; transcript_id "ENSMUST00000153558.8"; gene_type "protein_coding"; gene_name "Scamp1"; transcript_type "protein_coding"; transcript_name "Scamp1-204"; level 2; protein_id "ENSMUSP00000120053.2"; transcript_support_level "1"; mgi_id "MGI:1349480"; tag "alternative_5_UTR"; tag "basic"; tag "CCDS"; ccdsid "CCDS84049.1"; havana_gene "OTTMUSG00000033839.1"; havana_transcript "OTTMUST00000085259.1";
chr13	HAVANA	stop_codon	94340507	94340509	0	-	0	gene_id "ENSMUSG00000021687.15"; transcript_id "ENSMUST00000022197.15"; gene_type "protein_coding"; gene_name "Scamp1"; transcript_type "protein_coding"; transcript_name "Scamp1-201"; exon_number 9; exon_id "ENSMUSE00000401821.8"; level 2; protein_id "ENSMUSP00000022197.9"; transcript_support_level "1"; mgi_id "MGI:1349480"; tag "basic"; tag "Ensembl_canonical"; tag "GENCODE_Primary"; tag "appris_principal_1"; tag "CCDS"; ccdsid "CCDS36750.1"; havana_gene "OTTMUSG00000033839.1"; havana_transcript "OTTMUST00000085257.1";
chr13	HAVANA	stop_codon	94340507	94340509	0	-	0	gene_id "ENSMUSG00000021687.15"; transcript_id "ENSMUST00000152555.8"; gene_type "protein_coding"; gene_name "Scamp1"; transcript_type "protein_coding"; transcript_name "Scamp1-203"; exon_number 9; exon_id "ENSMUSE00000835960.2"; level 2; protein_id "ENSMUSP00000123135.2"; transcript_support_level "1"; mgi_id "MGI:1349480"; tag "basic"; tag "CCDS"; ccdsid "CCDS84049.1"; havana_gene "OTTMUSG00000033839.1"; havana_transcript "OTTMUST00000085258.1";
chr13	HAVANA	stop_codon	94340507	94340509	0	-	0	gene_id "ENSMUSG00000021687.15"; transcript_id "ENSMUST00000153558.8"; gene_type "protein_coding"; gene_name "Scamp1"; transcript_type "protein_coding"; transcript_name "Scamp1-204"; exon_number 8; exon_id "ENSMUSE00000748640.2"; level 2; protein_id "ENSMUSP00000120053.2"; transcript_support_level "1"; mgi_id "MGI:1349480"; tag "alternative_5_UTR"; tag "basic"; tag "CCDS"; ccdsid "CCDS84049.1"; havana_gene "OTTMUSG00000033839.1"; havana_transcript "OTTMUST00000085259.1";
chr13	HAVANA	CDS	94340510	94340671	0	-	0	gene_id "ENSMUSG00000021687.15"; transcript_id "ENSMUST00000022197.15"; gene_type "protein_coding"; gene_name "Scamp1"; transcript_type "protein_coding"; transcript_name "Scamp1-201"; exon_number 9; exon_id "ENSMUSE00000401821.8"; level 2; protein_id "ENSMUSP00000022197.9"; transcript_support_level "1"; mgi_id "MGI:1349480"; tag "basic"; tag "Ensembl_canonical"; tag "GENCODE_Primary"; tag "appris_principal_1"; tag "CCDS"; ccdsid "CCDS36750.1"; havana_gene "OTTMUSG00000033839.1"; havana_transcript "OTTMUST00000085257.1";
chr13	HAVANA	CDS	94340510	94340671	0	-	0	gene_id "ENSMUSG00000021687.15"; transcript_id "ENSMUST00000152555.8"; gene_type "protein_coding"; gene_name "Scamp1"; transcript_type "protein_coding"; transcript_name "Scamp1-203"; exon_number 9; exon_id "ENSMUSE00000835960.2"; level 2; protein_id "ENSMUSP00000123135.2"; transcript_support_level "1"; mgi_id "MGI:1349480"; tag "basic"; tag "CCDS"; ccdsid "CCDS84049.1"; havana_gene "OTTMUSG00000033839.1"; havana_transcript "OTTMUST00000085258.1";
chr13	HAVANA	CDS	94340510	94340671	0	-	0	gene_id "ENSMUSG00000021687.15"; transcript_id "ENSMUST00000153558.8"; gene_type "protein_coding"; gene_name "Scamp1"; transcript_type "protein_coding"; transcript_name "Scamp1-204"; exon_number 8; exon_id "ENSMUSE00000748640.2"; level 2; protein_id "ENSMUSP00000120053.2"; transcript_support_level "1"; mgi_id "MGI:1349480"; tag "alternative_5_UTR"; tag "basic"; tag "CCDS"; ccdsid "CCDS84049.1"; havana_gene "OTTMUSG00000033839.1"; havana_transcript "OTTMUST00000085259.1";
chr13	HAVANA	exon	94344644	94344761	0	-	.	gene_id "ENSMUSG00000021687.15"; transcript_id "ENSMUST00000022197.15"; gene_type "protein_coding"; gene_name "Scamp1"; transcript_type "protein_coding"; transcript_name "Scamp1-201"; exon_number 8; exon_id "ENSMUSE00000640663.2"; level 2; protein_id "ENSMUSP00000022197.9"; transcript_support_level "1"; mgi_id "MGI:1349480"; tag "basic"; tag "Ensembl_canonical"; tag "GENCODE_Primary"; tag "appris_principal_1"; tag "CCDS"; ccdsid "CCDS36750.1"; havana_gene "OTTMUSG00000033839.1"; havana_transcript "OTTMUST00000085257.1";
chr13	HAVANA	CDS	94344644	94344761	0	-	1	gene_id "ENSMUSG00000021687.15"; transcript_id "ENSMUST00000022197.15"; gene_type "protein_coding"; gene_name "Scamp1"; transcript_type "protein_coding"; transcript_name "Scamp1-201"; exon_number 8; exon_id "ENSMUSE00000640663.2"; level 2; protein_id "ENSMUSP00000022197.9"; transcript_support_level "1"; mgi_id "MGI:1349480"; tag "basic"; tag "Ensembl_canonical"; tag "GENCODE_Primary"; tag "appris_principal_1"; tag "CCDS"; ccdsid "CCDS36750.1"; havana_gene "OTTMUSG00000033839.1"; havana_transcript "OTTMUST00000085257.1";
chr13	HAVANA	exon	94344644	94344761	0	-	.	gene_id "ENSMUSG00000021687.15"; transcript_id "ENSMUST00000152555.8"; gene_type "protein_coding"; gene_name "Scamp1"; transcript_type "protein_coding"; transcript_name "Scamp1-203"; exon_number 8; exon_id "ENSMUSE00000640663.2"; level 2; protein_id "ENSMUSP00000123135.2"; transcript_support_level "1"; mgi_id "MGI:1349480"; tag "basic"; tag "CCDS"; ccdsid "CCDS84049.1"; havana_gene "OTTMUSG00000033839.1"; havana_transcript "OTTMUST00000085258.1";
chr13	HAVANA	CDS	94344644	94344761	0	-	1	gene_id "ENSMUSG00000021687.15"; transcript_id "ENSMUST00000152555.8"; gene_type "protein_coding"; gene_name "Scamp1"; transcript_type "protein_coding"; transcript_name "Scamp1-203"; exon_number 8; exon_id "ENSMUSE00000640663.2"; level 2; protein_id "ENSMUSP00000123135.2"; transcript_support_level "1"; mgi_id "MGI:1349480"; tag "basic"; tag "CCDS"; ccdsid "CCDS84049.1"; havana_gene "OTTMUSG00000033839.1"; havana_transcript "OTTMUST00000085258.1";
chr13	HAVANA	exon	94344644	94344761	0	-	.	gene_id "ENSMUSG00000021687.15"; transcript_id "ENSMUST00000153558.8"; gene_type "protein_coding"; gene_name "Scamp1"; transcript_type "protein_coding"; transcript_name "Scamp1-204"; exon_number 7; exon_id "ENSMUSE00000640663.2"; level 2; protein_id "ENSMUSP00000120053.2"; transcript_support_level "1"; mgi_id "MGI:1349480"; tag "alternative_5_UTR"; tag "basic"; tag "CCDS"; ccdsid "CCDS84049.1"; havana_gene "OTTMUSG00000033839.1"; havana_transcript "OTTMUST00000085259.1";
chr13	HAVANA	CDS	94344644	94344761	0	-	1	gene_id "ENSMUSG00000021687.15"; transcript_id "ENSMUST00000153558.8"; gene_type "protein_coding"; gene_name "Scamp1"; transcript_type "protein_coding"; transcript_name "Scamp1-204"; exon_number 7; exon_id "ENSMUSE00000640663.2"; level 2; protein_id "ENSMUSP00000120053.2"; transcript_support_level "1"; mgi_id "MGI:1349480"; tag "alternative_5_UTR"; tag "basic"; tag "CCDS"; ccdsid "CCDS84049.1"; havana_gene "OTTMUSG00000033839.1"; havana_transcript "OTTMUST00000085259.1";
chr13	HAVANA	exon	94347085	94347186	0	-	.	gene_id "ENSMUSG00000021687.15"; transcript_id "ENSMUST00000022197.15"; gene_type "protein_coding"; gene_name "Scamp1"; transcript_type "protein_coding"; transcript_name "Scamp1-201"; exon_number 7; exon_id "ENSMUSE00000640665.2"; level 2; protein_id "ENSMUSP00000022197.9"; transcript_support_level "1"; mgi_id "MGI:1349480"; tag "basic"; tag "Ensembl_canonical"; tag "GENCODE_Primary"; tag "appris_principal_1"; tag "CCDS"; ccdsid "CCDS36750.1"; havana_gene "OTTMUSG00000033839.1"; havana_transcript "OTTMUST00000085257.1";
chr13	HAVANA	CDS	94347085	94347186	0	-	1	gene_id "ENSMUSG00000021687.15"; transcript_id "ENSMUST00000022197.15"; gene_type "protein_coding"; gene_name "Scamp1"; transcript_type "protein_coding"; transcript_name "Scamp1-201"; exon_number 7; exon_id "ENSMUSE00000640665.2"; level 2; protein_id "ENSMUSP00000022197.9"; transcript_support_level "1"; mgi_id "MGI:1349480"; tag "basic"; tag "Ensembl_canonical"; tag "GENCODE_Primary"; tag "appris_principal_1"; tag "CCDS"; ccdsid "CCDS36750.1"; havana_gene "OTTMUSG00000033839.1"; havana_transcript "OTTMUST00000085257.1";
chr13	HAVANA	exon	94347085	94347186	0	-	.	gene_id "ENSMUSG00000021687.15"; transcript_id "ENSMUST00000152555.8"; gene_type "protein_coding"; gene_name "Scamp1"; transcript_type "protein_coding"; transcript_name "Scamp1-203"; exon_number 7; exon_id "ENSMUSE00000640665.2"; level 2; protein_id "ENSMUSP00000123135.2"; transcript_support_level "1"; mgi_id "MGI:1349480"; tag "basic"; tag "CCDS"; ccdsid "CCDS84049.1"; havana_gene "OTTMUSG00000033839.1"; havana_transcript "OTTMUST00000085258.1";
chr13	HAVANA	CDS	94347085	94347186	0	-	1	gene_id "ENSMUSG00000021687.15"; transcript_id "ENSMUST00000152555.8"; gene_type "protein_coding"; gene_name "Scamp1"; transcript_type "protein_coding"; transcript_name "Scamp1-203"; exon_number 7; exon_id "ENSMUSE00000640665.2"; level 2; protein_id "ENSMUSP00000123135.2"; transcript_support_level "1"; mgi_id "MGI:1349480"; tag "basic"; tag "CCDS"; ccdsid "CCDS84049.1"; havana_gene "OTTMUSG00000033839.1"; havana_transcript "OTTMUST00000085258.1";
chr13	HAVANA	exon	94347085	94347186	0	-	.	gene_id "ENSMUSG00000021687.15"; transcript_id "ENSMUST00000153558.8"; gene_type "protein_coding"; gene_name "Scamp1"; transcript_type "protein_coding"; transcript_name "Scamp1-204"; exon_number 6; exon_id "ENSMUSE00000640665.2"; level 2; protein_id "ENSMUSP00000120053.2"; transcript_support_level "1"; mgi_id "MGI:1349480"; tag "alternative_5_UTR"; tag "basic"; tag "CCDS"; ccdsid "CCDS84049.1"; havana_gene "OTTMUSG00000033839.1"; havana_transcript "OTTMUST00000085259.1";
chr13	HAVANA	CDS	94347085	94347186	0	-	1	gene_id "ENSMUSG00000021687.15"; transcript_id "ENSMUST00000153558.8"; gene_type "protein_coding"; gene_name "Scamp1"; transcript_type "protein_coding"; transcript_name "Scamp1-204"; exon_number 6; exon_id "ENSMUSE00000640665.2"; level 2; protein_id "ENSMUSP00000120053.2"; transcript_support_level "1"; mgi_id "MGI:1349480"; tag "alternative_5_UTR"; tag "basic"; tag "CCDS"; ccdsid "CCDS84049.1"; havana_gene "OTTMUSG00000033839.1"; havana_transcript "OTTMUST00000085259.1";
chr13	HAVANA	exon	94361403	94361562	0	-	.	gene_id "ENSMUSG00000021687.15"; transcript_id "ENSMUST00000022197.15"; gene_type "protein_coding"; gene_name "Scamp1"; transcript_type "protein_coding"; transcript_name "Scamp1-201"; exon_number 6; exon_id "ENSMUSE00000640667.2"; level 2; protein_id "ENSMUSP00000022197.9"; transcript_support_level "1"; mgi_id "MGI:1349480"; tag "basic"; tag "Ensembl_canonical"; tag "GENCODE_Primary"; tag "appris_principal_1"; tag "CCDS"; ccdsid "CCDS36750.1"; havana_gene "OTTMUSG00000033839.1"; havana_transcript "OTTMUST00000085257.1";
chr13	HAVANA	CDS	94361403	94361562	0	-	2	gene_id "ENSMUSG00000021687.15"; transcript_id "ENSMUST00000022197.15"; gene_type "protein_coding"; gene_name "Scamp1"; transcript_type "protein_coding"; transcript_name "Scamp1-201"; exon_number 6; exon_id "ENSMUSE00000640667.2"; level 2; protein_id "ENSMUSP00000022197.9"; transcript_support_level "1"; mgi_id "MGI:1349480"; tag "basic"; tag "Ensembl_canonical"; tag "GENCODE_Primary"; tag "appris_principal_1"; tag "CCDS"; ccdsid "CCDS36750.1"; havana_gene "OTTMUSG00000033839.1"; havana_transcript "OTTMUST00000085257.1";
chr13	HAVANA	exon	94361403	94361562	0	-	.	gene_id "ENSMUSG00000021687.15"; transcript_id "ENSMUST00000152555.8"; gene_type "protein_coding"; gene_name "Scamp1"; transcript_type "protein_coding"; transcript_name "Scamp1-203"; exon_number 6; exon_id "ENSMUSE00000640667.2"; level 2; protein_id "ENSMUSP00000123135.2"; transcript_support_level "1"; mgi_id "MGI:1349480"; tag "basic"; tag "CCDS"; ccdsid "CCDS84049.1"; havana_gene "OTTMUSG00000033839.1"; havana_transcript "OTTMUST00000085258.1";
chr13	HAVANA	CDS	94361403	94361562	0	-	2	gene_id "ENSMUSG00000021687.15"; transcript_id "ENSMUST00000152555.8"; gene_type "protein_coding"; gene_name "Scamp1"; transcript_type "protein_coding"; transcript_name "Scamp1-203"; exon_number 6; exon_id "ENSMUSE00000640667.2"; level 2; protein_id "ENSMUSP00000123135.2"; transcript_support_level "1"; mgi_id "MGI:1349480"; tag "basic"; tag "CCDS"; ccdsid "CCDS84049.1"; havana_gene "OTTMUSG00000033839.1"; havana_transcript "OTTMUST00000085258.1";
chr13	HAVANA	exon	94361403	94361562	0	-	.	gene_id "ENSMUSG00000021687.15"; transcript_id "ENSMUST00000153558.8"; gene_type "protein_coding"; gene_name "Scamp1"; transcript_type "protein_coding"; transcript_name "Scamp1-204"; exon_number 5; exon_id "ENSMUSE00000640667.2"; level 2; protein_id "ENSMUSP00000120053.2"; transcript_support_level "1"; mgi_id "MGI:1349480"; tag "alternative_5_UTR"; tag "basic"; tag "CCDS"; ccdsid "CCDS84049.1"; havana_gene "OTTMUSG00000033839.1"; havana_transcript "OTTMUST00000085259.1";
chr13	HAVANA	CDS	94361403	94361562	0	-	2	gene_id "ENSMUSG00000021687.15"; transcript_id "ENSMUST00000153558.8"; gene_type "protein_coding"; gene_name "Scamp1"; transcript_type "protein_coding"; transcript_name "Scamp1-204"; exon_number 5; exon_id "ENSMUSE00000640667.2"; level 2; protein_id "ENSMUSP00000120053.2"; transcript_support_level "1"; mgi_id "MGI:1349480"; tag "alternative_5_UTR"; tag "basic"; tag "CCDS"; ccdsid "CCDS84049.1"; havana_gene "OTTMUSG00000033839.1"; havana_transcript "OTTMUST00000085259.1";
chr13	HAVANA	exon	94361531	94361562	0	-	.	gene_id "ENSMUSG00000021687.15"; transcript_id "ENSMUST00000138255.2"; gene_type "protein_coding"; gene_name "Scamp1"; transcript_type "protein_coding"; transcript_name "Scamp1-202"; exon_number 6; exon_id "ENSMUSE00000783799.2"; level 2; protein_id "ENSMUSP00000121039.2"; transcript_support_level "5"; mgi_id "MGI:1349480"; tag "mRNA_end_NF"; tag "cds_end_NF"; tag "alternative_5_UTR"; havana_gene "OTTMUSG00000033839.1"; havana_transcript "OTTMUST00000085260.1";
chr13	HAVANA	CDS	94361531	94361562	0	-	2	gene_id "ENSMUSG00000021687.15"; transcript_id "ENSMUST00000138255.2"; gene_type "protein_coding"; gene_name "Scamp1"; transcript_type "protein_coding"; transcript_name "Scamp1-202"; exon_number 6; exon_id "ENSMUSE00000783799.2"; level 2; protein_id "ENSMUSP00000121039.2"; transcript_support_level "5"; mgi_id "MGI:1349480"; tag "mRNA_end_NF"; tag "cds_end_NF"; tag "alternative_5_UTR"; havana_gene "OTTMUSG00000033839.1"; havana_transcript "OTTMUST00000085260.1";
chr13	HAVANA	transcript	94361531	94401654	0	-	.	gene_id "ENSMUSG00000021687.15"; transcript_id "ENSMUST00000138255.2"; gene_type "protein_coding"; gene_name "Scamp1"; transcript_type "protein_coding"; transcript_name "Scamp1-202"; level 2; protein_id "ENSMUSP00000121039.2"; transcript_support_level "5"; mgi_id "MGI:1349480"; tag "mRNA_end_NF"; tag "cds_end_NF"; tag "alternative_5_UTR"; havana_gene "OTTMUSG00000033839.1"; havana_transcript "OTTMUST00000085260.1";
chr13	HAVANA	exon	94366222	94366350	0	-	.	gene_id "ENSMUSG00000021687.15"; transcript_id "ENSMUST00000022197.15"; gene_type "protein_coding"; gene_name "Scamp1"; transcript_type "protein_coding"; transcript_name "Scamp1-201"; exon_number 5; exon_id "ENSMUSE00000640669.2"; level 2; protein_id "ENSMUSP00000022197.9"; transcript_support_level "1"; mgi_id "MGI:1349480"; tag "basic"; tag "Ensembl_canonical"; tag "GENCODE_Primary"; tag "appris_principal_1"; tag "CCDS"; ccdsid "CCDS36750.1"; havana_gene "OTTMUSG00000033839.1"; havana_transcript "OTTMUST00000085257.1";
chr13	HAVANA	CDS	94366222	94366350	0	-	2	gene_id "ENSMUSG00000021687.15"; transcript_id "ENSMUST00000022197.15"; gene_type "protein_coding"; gene_name "Scamp1"; transcript_type "protein_coding"; transcript_name "Scamp1-201"; exon_number 5; exon_id "ENSMUSE00000640669.2"; level 2; protein_id "ENSMUSP00000022197.9"; transcript_support_level "1"; mgi_id "MGI:1349480"; tag "basic"; tag "Ensembl_canonical"; tag "GENCODE_Primary"; tag "appris_principal_1"; tag "CCDS"; ccdsid "CCDS36750.1"; havana_gene "OTTMUSG00000033839.1"; havana_transcript "OTTMUST00000085257.1";
chr13	HAVANA	exon	94366222	94366350	0	-	.	gene_id "ENSMUSG00000021687.15"; transcript_id "ENSMUST00000152555.8"; gene_type "protein_coding"; gene_name "Scamp1"; transcript_type "protein_coding"; transcript_name "Scamp1-203"; exon_number 5; exon_id "ENSMUSE00000640669.2"; level 2; protein_id "ENSMUSP00000123135.2"; transcript_support_level "1"; mgi_id "MGI:1349480"; tag "basic"; tag "CCDS"; ccdsid "CCDS84049.1"; havana_gene "OTTMUSG00000033839.1"; havana_transcript "OTTMUST00000085258.1";
chr13	HAVANA	CDS	94366222	94366350	0	-	2	gene_id "ENSMUSG00000021687.15"; transcript_id "ENSMUST00000152555.8"; gene_type "protein_coding"; gene_name "Scamp1"; transcript_type "protein_coding"; transcript_name "Scamp1-203"; exon_number 5; exon_id "ENSMUSE00000640669.2"; level 2; protein_id "ENSMUSP00000123135.2"; transcript_support_level "1"; mgi_id "MGI:1349480"; tag "basic"; tag "CCDS"; ccdsid "CCDS84049.1"; havana_gene "OTTMUSG00000033839.1"; havana_transcript "OTTMUST00000085258.1";
chr13	HAVANA	exon	94366222	94366350	0	-	.	gene_id "ENSMUSG00000021687.15"; transcript_id "ENSMUST00000153558.8"; gene_type "protein_coding"; gene_name "Scamp1"; transcript_type "protein_coding"; transcript_name "Scamp1-204"; exon_number 4; exon_id "ENSMUSE00000640669.2"; level 2; protein_id "ENSMUSP00000120053.2"; transcript_support_level "1"; mgi_id "MGI:1349480"; tag "alternative_5_UTR"; tag "basic"; tag "CCDS"; ccdsid "CCDS84049.1"; havana_gene "OTTMUSG00000033839.1"; havana_transcript "OTTMUST00000085259.1";
chr13	HAVANA	CDS	94366222	94366350	0	-	2	gene_id "ENSMUSG00000021687.15"; transcript_id "ENSMUST00000153558.8"; gene_type "protein_coding"; gene_name "Scamp1"; transcript_type "protein_coding"; transcript_name "Scamp1-204"; exon_number 4; exon_id "ENSMUSE00000640669.2"; level 2; protein_id "ENSMUSP00000120053.2"; transcript_support_level "1"; mgi_id "MGI:1349480"; tag "alternative_5_UTR"; tag "basic"; tag "CCDS"; ccdsid "CCDS84049.1"; havana_gene "OTTMUSG00000033839.1"; havana_transcript "OTTMUST00000085259.1";
chr13	HAVANA	exon	94366222	94366350	0	-	.	gene_id "ENSMUSG00000021687.15"; transcript_id "ENSMUST00000138255.2"; gene_type "protein_coding"; gene_name "Scamp1"; transcript_type "protein_coding"; transcript_name "Scamp1-202"; exon_number 5; exon_id "ENSMUSE00000640669.2"; level 2; protein_id "ENSMUSP00000121039.2"; transcript_support_level "5"; mgi_id "MGI:1349480"; tag "mRNA_end_NF"; tag "cds_end_NF"; tag "alternative_5_UTR"; havana_gene "OTTMUSG00000033839.1"; havana_transcript "OTTMUST00000085260.1";
chr13	HAVANA	CDS	94366222	94366350	0	-	2	gene_id "ENSMUSG00000021687.15"; transcript_id "ENSMUST00000138255.2"; gene_type "protein_coding"; gene_name "Scamp1"; transcript_type "protein_coding"; transcript_name "Scamp1-202"; exon_number 5; exon_id "ENSMUSE00000640669.2"; level 2; protein_id "ENSMUSP00000121039.2"; transcript_support_level "5"; mgi_id "MGI:1349480"; tag "mRNA_end_NF"; tag "cds_end_NF"; tag "alternative_5_UTR"; havana_gene "OTTMUSG00000033839.1"; havana_transcript "OTTMUST00000085260.1";
chr13	HAVANA	exon	94368580	94368688	0	-	.	gene_id "ENSMUSG00000021687.15"; transcript_id "ENSMUST00000022197.15"; gene_type "protein_coding"; gene_name "Scamp1"; transcript_type "protein_coding"; transcript_name "Scamp1-201"; exon_number 4; exon_id "ENSMUSE00000640670.2"; level 2; protein_id "ENSMUSP00000022197.9"; transcript_support_level "1"; mgi_id "MGI:1349480"; tag "basic"; tag "Ensembl_canonical"; tag "GENCODE_Primary"; tag "appris_principal_1"; tag "CCDS"; ccdsid "CCDS36750.1"; havana_gene "OTTMUSG00000033839.1"; havana_transcript "OTTMUST00000085257.1";
chr13	HAVANA	CDS	94368580	94368688	0	-	0	gene_id "ENSMUSG00000021687.15"; transcript_id "ENSMUST00000022197.15"; gene_type "protein_coding"; gene_name "Scamp1"; transcript_type "protein_coding"; transcript_name "Scamp1-201"; exon_number 4; exon_id "ENSMUSE00000640670.2"; level 2; protein_id "ENSMUSP00000022197.9"; transcript_support_level "1"; mgi_id "MGI:1349480"; tag "basic"; tag "Ensembl_canonical"; tag "GENCODE_Primary"; tag "appris_principal_1"; tag "CCDS"; ccdsid "CCDS36750.1"; havana_gene "OTTMUSG00000033839.1"; havana_transcript "OTTMUST00000085257.1";
chr13	HAVANA	exon	94368580	94368688	0	-	.	gene_id "ENSMUSG00000021687.15"; transcript_id "ENSMUST00000152555.8"; gene_type "protein_coding"; gene_name "Scamp1"; transcript_type "protein_coding"; transcript_name "Scamp1-203"; exon_number 4; exon_id "ENSMUSE00000640670.2"; level 2; protein_id "ENSMUSP00000123135.2"; transcript_support_level "1"; mgi_id "MGI:1349480"; tag "basic"; tag "CCDS"; ccdsid "CCDS84049.1"; havana_gene "OTTMUSG00000033839.1"; havana_transcript "OTTMUST00000085258.1";
chr13	HAVANA	CDS	94368580	94368688	0	-	0	gene_id "ENSMUSG00000021687.15"; transcript_id "ENSMUST00000152555.8"; gene_type "protein_coding"; gene_name "Scamp1"; transcript_type "protein_coding"; transcript_name "Scamp1-203"; exon_number 4; exon_id "ENSMUSE00000640670.2"; level 2; protein_id "ENSMUSP00000123135.2"; transcript_support_level "1"; mgi_id "MGI:1349480"; tag "basic"; tag "CCDS"; ccdsid "CCDS84049.1"; havana_gene "OTTMUSG00000033839.1"; havana_transcript "OTTMUST00000085258.1";
chr13	HAVANA	exon	94368580	94368688	0	-	.	gene_id "ENSMUSG00000021687.15"; transcript_id "ENSMUST00000153558.8"; gene_type "protein_coding"; gene_name "Scamp1"; transcript_type "protein_coding"; transcript_name "Scamp1-204"; exon_number 3; exon_id "ENSMUSE00000640670.2"; level 2; protein_id "ENSMUSP00000120053.2"; transcript_support_level "1"; mgi_id "MGI:1349480"; tag "alternative_5_UTR"; tag "basic"; tag "CCDS"; ccdsid "CCDS84049.1"; havana_gene "OTTMUSG00000033839.1"; havana_transcript "OTTMUST00000085259.1";
chr13	HAVANA	CDS	94368580	94368688	0	-	0	gene_id "ENSMUSG00000021687.15"; transcript_id "ENSMUST00000153558.8"; gene_type "protein_coding"; gene_name "Scamp1"; transcript_type "protein_coding"; transcript_name "Scamp1-204"; exon_number 3; exon_id "ENSMUSE00000640670.2"; level 2; protein_id "ENSMUSP00000120053.2"; transcript_support_level "1"; mgi_id "MGI:1349480"; tag "alternative_5_UTR"; tag "basic"; tag "CCDS"; ccdsid "CCDS84049.1"; havana_gene "OTTMUSG00000033839.1"; havana_transcript "OTTMUST00000085259.1";
chr13	HAVANA	exon	94368580	94368688	0	-	.	gene_id "ENSMUSG00000021687.15"; transcript_id "ENSMUST00000138255.2"; gene_type "protein_coding"; gene_name "Scamp1"; transcript_type "protein_coding"; transcript_name "Scamp1-202"; exon_number 4; exon_id "ENSMUSE00000640670.2"; level 2; protein_id "ENSMUSP00000121039.2"; transcript_support_level "5"; mgi_id "MGI:1349480"; tag "mRNA_end_NF"; tag "cds_end_NF"; tag "alternative_5_UTR"; havana_gene "OTTMUSG00000033839.1"; havana_transcript "OTTMUST00000085260.1";
chr13	HAVANA	CDS	94368580	94368688	0	-	0	gene_id "ENSMUSG00000021687.15"; transcript_id "ENSMUST00000138255.2"; gene_type "protein_coding"; gene_name "Scamp1"; transcript_type "protein_coding"; transcript_name "Scamp1-202"; exon_number 4; exon_id "ENSMUSE00000640670.2"; level 2; protein_id "ENSMUSP00000121039.2"; transcript_support_level "5"; mgi_id "MGI:1349480"; tag "mRNA_end_NF"; tag "cds_end_NF"; tag "alternative_5_UTR"; havana_gene "OTTMUSG00000033839.1"; havana_transcript "OTTMUST00000085260.1";
chr13	HAVANA	CDS	94369590	94369667	0	-	0	gene_id "ENSMUSG00000021687.15"; transcript_id "ENSMUST00000152555.8"; gene_type "protein_coding"; gene_name "Scamp1"; transcript_type "protein_coding"; transcript_name "Scamp1-203"; exon_number 3; exon_id "ENSMUSE00001258013.2"; level 2; protein_id "ENSMUSP00000123135.2"; transcript_support_level "1"; mgi_id "MGI:1349480"; tag "basic"; tag "CCDS"; ccdsid "CCDS84049.1"; havana_gene "OTTMUSG00000033839.1"; havana_transcript "OTTMUST00000085258.1";
chr13	HAVANA	CDS	94369590	94369667	0	-	0	gene_id "ENSMUSG00000021687.15"; transcript_id "ENSMUST00000153558.8"; gene_type "protein_coding"; gene_name "Scamp1"; transcript_type "protein_coding"; transcript_name "Scamp1-204"; exon_number 2; exon_id "ENSMUSE00001258013.2"; level 2; protein_id "ENSMUSP00000120053.2"; transcript_support_level "1"; mgi_id "MGI:1349480"; tag "alternative_5_UTR"; tag "basic"; tag "CCDS"; ccdsid "CCDS84049.1"; havana_gene "OTTMUSG00000033839.1"; havana_transcript "OTTMUST00000085259.1";
chr13	HAVANA	CDS	94369590	94369667	0	-	0	gene_id "ENSMUSG00000021687.15"; transcript_id "ENSMUST00000138255.2"; gene_type "protein_coding"; gene_name "Scamp1"; transcript_type "protein_coding"; transcript_name "Scamp1-202"; exon_number 3; exon_id "ENSMUSE00001258013.2"; level 2; protein_id "ENSMUSP00000121039.2"; transcript_support_level "5"; mgi_id "MGI:1349480"; tag "mRNA_end_NF"; tag "cds_end_NF"; tag "alternative_5_UTR"; havana_gene "OTTMUSG00000033839.1"; havana_transcript "OTTMUST00000085260.1";
chr13	HAVANA	exon	94369590	94369688	0	-	.	gene_id "ENSMUSG00000021687.15"; transcript_id "ENSMUST00000022197.15"; gene_type "protein_coding"; gene_name "Scamp1"; transcript_type "protein_coding"; transcript_name "Scamp1-201"; exon_number 3; exon_id "ENSMUSE00001204643.2"; level 2; protein_id "ENSMUSP00000022197.9"; transcript_support_level "1"; mgi_id "MGI:1349480"; tag "basic"; tag "Ensembl_canonical"; tag "GENCODE_Primary"; tag "appris_principal_1"; tag "CCDS"; ccdsid "CCDS36750.1"; havana_gene "OTTMUSG00000033839.1"; havana_transcript "OTTMUST00000085257.1";
chr13	HAVANA	CDS	94369590	94369688	0	-	0	gene_id "ENSMUSG00000021687.15"; transcript_id "ENSMUST00000022197.15"; gene_type "protein_coding"; gene_name "Scamp1"; transcript_type "protein_coding"; transcript_name "Scamp1-201"; exon_number 3; exon_id "ENSMUSE00001204643.2"; level 2; protein_id "ENSMUSP00000022197.9"; transcript_support_level "1"; mgi_id "MGI:1349480"; tag "basic"; tag "Ensembl_canonical"; tag "GENCODE_Primary"; tag "appris_principal_1"; tag "CCDS"; ccdsid "CCDS36750.1"; havana_gene "OTTMUSG00000033839.1"; havana_transcript "OTTMUST00000085257.1";
chr13	HAVANA	exon	94369590	94369688	0	-	.	gene_id "ENSMUSG00000021687.15"; transcript_id "ENSMUST00000152555.8"; gene_type "protein_coding"; gene_name "Scamp1"; transcript_type "protein_coding"; transcript_name "Scamp1-203"; exon_number 3; exon_id "ENSMUSE00001258013.2"; level 2; protein_id "ENSMUSP00000123135.2"; transcript_support_level "1"; mgi_id "MGI:1349480"; tag "basic"; tag "CCDS"; ccdsid "CCDS84049.1"; havana_gene "OTTMUSG00000033839.1"; havana_transcript "OTTMUST00000085258.1";
chr13	HAVANA	exon	94369590	94369688	0	-	.	gene_id "ENSMUSG00000021687.15"; transcript_id "ENSMUST00000153558.8"; gene_type "protein_coding"; gene_name "Scamp1"; transcript_type "protein_coding"; transcript_name "Scamp1-204"; exon_number 2; exon_id "ENSMUSE00001258013.2"; level 2; protein_id "ENSMUSP00000120053.2"; transcript_support_level "1"; mgi_id "MGI:1349480"; tag "alternative_5_UTR"; tag "basic"; tag "CCDS"; ccdsid "CCDS84049.1"; havana_gene "OTTMUSG00000033839.1"; havana_transcript "OTTMUST00000085259.1";
chr13	HAVANA	exon	94369590	94369688	0	-	.	gene_id "ENSMUSG00000021687.15"; transcript_id "ENSMUST00000138255.2"; gene_type "protein_coding"; gene_name "Scamp1"; transcript_type "protein_coding"; transcript_name "Scamp1-202"; exon_number 3; exon_id "ENSMUSE00001258013.2"; level 2; protein_id "ENSMUSP00000121039.2"; transcript_support_level "5"; mgi_id "MGI:1349480"; tag "mRNA_end_NF"; tag "cds_end_NF"; tag "alternative_5_UTR"; havana_gene "OTTMUSG00000033839.1"; havana_transcript "OTTMUST00000085260.1";
chr13	HAVANA	start_codon	94369665	94369667	0	-	0	gene_id "ENSMUSG00000021687.15"; transcript_id "ENSMUST00000152555.8"; gene_type "protein_coding"; gene_name "Scamp1"; transcript_type "protein_coding"; transcript_name "Scamp1-203"; exon_number 3; exon_id "ENSMUSE00001258013.2"; level 2; protein_id "ENSMUSP00000123135.2"; transcript_support_level "1"; mgi_id "MGI:1349480"; tag "basic"; tag "CCDS"; ccdsid "CCDS84049.1"; havana_gene "OTTMUSG00000033839.1"; havana_transcript "OTTMUST00000085258.1";
chr13	HAVANA	start_codon	94369665	94369667	0	-	0	gene_id "ENSMUSG00000021687.15"; transcript_id "ENSMUST00000153558.8"; gene_type "protein_coding"; gene_name "Scamp1"; transcript_type "protein_coding"; transcript_name "Scamp1-204"; exon_number 2; exon_id "ENSMUSE00001258013.2"; level 2; protein_id "ENSMUSP00000120053.2"; transcript_support_level "1"; mgi_id "MGI:1349480"; tag "alternative_5_UTR"; tag "basic"; tag "CCDS"; ccdsid "CCDS84049.1"; havana_gene "OTTMUSG00000033839.1"; havana_transcript "OTTMUST00000085259.1";
chr13	HAVANA	start_codon	94369665	94369667	0	-	0	gene_id "ENSMUSG00000021687.15"; transcript_id "ENSMUST00000138255.2"; gene_type "protein_coding"; gene_name "Scamp1"; transcript_type "protein_coding"; transcript_name "Scamp1-202"; exon_number 3; exon_id "ENSMUSE00001258013.2"; level 2; protein_id "ENSMUSP00000121039.2"; transcript_support_level "5"; mgi_id "MGI:1349480"; tag "mRNA_end_NF"; tag "cds_end_NF"; tag "alternative_5_UTR"; havana_gene "OTTMUSG00000033839.1"; havana_transcript "OTTMUST00000085260.1";
chr13	HAVANA	UTR	94369668	94369688	0	-	.	gene_id "ENSMUSG00000021687.15"; transcript_id "ENSMUST00000152555.8"; gene_type "protein_coding"; gene_name "Scamp1"; transcript_type "protein_coding"; transcript_name "Scamp1-203"; exon_number 3; exon_id "ENSMUSE00001258013.2"; level 2; protein_id "ENSMUSP00000123135.2"; transcript_support_level "1"; mgi_id "MGI:1349480"; tag "basic"; tag "CCDS"; ccdsid "CCDS84049.1"; havana_gene "OTTMUSG00000033839.1"; havana_transcript "OTTMUST00000085258.1";
chr13	HAVANA	UTR	94369668	94369688	0	-	.	gene_id "ENSMUSG00000021687.15"; transcript_id "ENSMUST00000153558.8"; gene_type "protein_coding"; gene_name "Scamp1"; transcript_type "protein_coding"; transcript_name "Scamp1-204"; exon_number 2; exon_id "ENSMUSE00001258013.2"; level 2; protein_id "ENSMUSP00000120053.2"; transcript_support_level "1"; mgi_id "MGI:1349480"; tag "alternative_5_UTR"; tag "basic"; tag "CCDS"; ccdsid "CCDS84049.1"; havana_gene "OTTMUSG00000033839.1"; havana_transcript "OTTMUST00000085259.1";
chr13	HAVANA	UTR	94369668	94369688	0	-	.	gene_id "ENSMUSG00000021687.15"; transcript_id "ENSMUST00000138255.2"; gene_type "protein_coding"; gene_name "Scamp1"; transcript_type "protein_coding"; transcript_name "Scamp1-202"; exon_number 3; exon_id "ENSMUSE00001258013.2"; level 2; protein_id "ENSMUSP00000121039.2"; transcript_support_level "5"; mgi_id "MGI:1349480"; tag "mRNA_end_NF"; tag "cds_end_NF"; tag "alternative_5_UTR"; havana_gene "OTTMUSG00000033839.1"; havana_transcript "OTTMUST00000085260.1";
chr13	HAVANA	exon	94382946	94383066	0	-	.	gene_id "ENSMUSG00000021687.15"; transcript_id "ENSMUST00000153558.8"; gene_type "protein_coding"; gene_name "Scamp1"; transcript_type "protein_coding"; transcript_name "Scamp1-204"; exon_number 1; exon_id "ENSMUSE00000831346.2"; level 2; protein_id "ENSMUSP00000120053.2"; transcript_support_level "1"; mgi_id "MGI:1349480"; tag "alternative_5_UTR"; tag "basic"; tag "CCDS"; ccdsid "CCDS84049.1"; havana_gene "OTTMUSG00000033839.1"; havana_transcript "OTTMUST00000085259.1";
chr13	HAVANA	UTR	94382946	94383066	0	-	.	gene_id "ENSMUSG00000021687.15"; transcript_id "ENSMUST00000153558.8"; gene_type "protein_coding"; gene_name "Scamp1"; transcript_type "protein_coding"; transcript_name "Scamp1-204"; exon_number 1; exon_id "ENSMUSE00000831346.2"; level 2; protein_id "ENSMUSP00000120053.2"; transcript_support_level "1"; mgi_id "MGI:1349480"; tag "alternative_5_UTR"; tag "basic"; tag "CCDS"; ccdsid "CCDS84049.1"; havana_gene "OTTMUSG00000033839.1"; havana_transcript "OTTMUST00000085259.1";
chr13	HAVANA	exon	94389501	94389578	0	-	.	gene_id "ENSMUSG00000021687.15"; transcript_id "ENSMUST00000022197.15"; gene_type "protein_coding"; gene_name "Scamp1"; transcript_type "protein_coding"; transcript_name "Scamp1-201"; exon_number 2; exon_id "ENSMUSE00001295480.2"; level 2; protein_id "ENSMUSP00000022197.9"; transcript_support_level "1"; mgi_id "MGI:1349480"; tag "basic"; tag "Ensembl_canonical"; tag "GENCODE_Primary"; tag "appris_principal_1"; tag "CCDS"; ccdsid "CCDS36750.1"; havana_gene "OTTMUSG00000033839.1"; havana_transcript "OTTMUST00000085257.1";
chr13	HAVANA	CDS	94389501	94389578	0	-	0	gene_id "ENSMUSG00000021687.15"; transcript_id "ENSMUST00000022197.15"; gene_type "protein_coding"; gene_name "Scamp1"; transcript_type "protein_coding"; transcript_name "Scamp1-201"; exon_number 2; exon_id "ENSMUSE00001295480.2"; level 2; protein_id "ENSMUSP00000022197.9"; transcript_support_level "1"; mgi_id "MGI:1349480"; tag "basic"; tag "Ensembl_canonical"; tag "GENCODE_Primary"; tag "appris_principal_1"; tag "CCDS"; ccdsid "CCDS36750.1"; havana_gene "OTTMUSG00000033839.1"; havana_transcript "OTTMUST00000085257.1";
chr13	HAVANA	exon	94389501	94389578	0	-	.	gene_id "ENSMUSG00000021687.15"; transcript_id "ENSMUST00000152555.8"; gene_type "protein_coding"; gene_name "Scamp1"; transcript_type "protein_coding"; transcript_name "Scamp1-203"; exon_number 2; exon_id "ENSMUSE00001218321.2"; level 2; protein_id "ENSMUSP00000123135.2"; transcript_support_level "1"; mgi_id "MGI:1349480"; tag "basic"; tag "CCDS"; ccdsid "CCDS84049.1"; havana_gene "OTTMUSG00000033839.1"; havana_transcript "OTTMUST00000085258.1";
chr13	HAVANA	UTR	94389501	94389578	0	-	.	gene_id "ENSMUSG00000021687.15"; transcript_id "ENSMUST00000152555.8"; gene_type "protein_coding"; gene_name "Scamp1"; transcript_type "protein_coding"; transcript_name "Scamp1-203"; exon_number 2; exon_id "ENSMUSE00001218321.2"; level 2; protein_id "ENSMUSP00000123135.2"; transcript_support_level "1"; mgi_id "MGI:1349480"; tag "basic"; tag "CCDS"; ccdsid "CCDS84049.1"; havana_gene "OTTMUSG00000033839.1"; havana_transcript "OTTMUST00000085258.1";
chr13	HAVANA	exon	94389501	94389578	0	-	.	gene_id "ENSMUSG00000021687.15"; transcript_id "ENSMUST00000138255.2"; gene_type "protein_coding"; gene_name "Scamp1"; transcript_type "protein_coding"; transcript_name "Scamp1-202"; exon_number 2; exon_id "ENSMUSE00001218321.2"; level 2; protein_id "ENSMUSP00000121039.2"; transcript_support_level "5"; mgi_id "MGI:1349480"; tag "mRNA_end_NF"; tag "cds_end_NF"; tag "alternative_5_UTR"; havana_gene "OTTMUSG00000033839.1"; havana_transcript "OTTMUST00000085260.1";
chr13	HAVANA	UTR	94389501	94389578	0	-	.	gene_id "ENSMUSG00000021687.15"; transcript_id "ENSMUST00000138255.2"; gene_type "protein_coding"; gene_name "Scamp1"; transcript_type "protein_coding"; transcript_name "Scamp1-202"; exon_number 2; exon_id "ENSMUSE00001218321.2"; level 2; protein_id "ENSMUSP00000121039.2"; transcript_support_level "5"; mgi_id "MGI:1349480"; tag "mRNA_end_NF"; tag "cds_end_NF"; tag "alternative_5_UTR"; havana_gene "OTTMUSG00000033839.1"; havana_transcript "OTTMUST00000085260.1";
chr13	HAVANA	exon	94401481	94401654	0	-	.	gene_id "ENSMUSG00000021687.15"; transcript_id "ENSMUST00000138255.2"; gene_type "protein_coding"; gene_name "Scamp1"; transcript_type "protein_coding"; transcript_name "Scamp1-202"; exon_number 1; exon_id "ENSMUSE00000829802.2"; level 2; protein_id "ENSMUSP00000121039.2"; transcript_support_level "5"; mgi_id "MGI:1349480"; tag "mRNA_end_NF"; tag "cds_end_NF"; tag "alternative_5_UTR"; havana_gene "OTTMUSG00000033839.1"; havana_transcript "OTTMUST00000085260.1";
chr13	HAVANA	UTR	94401481	94401654	0	-	.	gene_id "ENSMUSG00000021687.15"; transcript_id "ENSMUST00000138255.2"; gene_type "protein_coding"; gene_name "Scamp1"; transcript_type "protein_coding"; transcript_name "Scamp1-202"; exon_number 1; exon_id "ENSMUSE00000829802.2"; level 2; protein_id "ENSMUSP00000121039.2"; transcript_support_level "5"; mgi_id "MGI:1349480"; tag "mRNA_end_NF"; tag "cds_end_NF"; tag "alternative_5_UTR"; havana_gene "OTTMUSG00000033839.1"; havana_transcript "OTTMUST00000085260.1";
chr13	HAVANA	CDS	94421728	94421784	0	-	0	gene_id "ENSMUSG00000021687.15"; transcript_id "ENSMUST00000022197.15"; gene_type "protein_coding"; gene_name "Scamp1"; transcript_type "protein_coding"; transcript_name "Scamp1-201"; exon_number 1; exon_id "ENSMUSE00000499318.6"; level 2; protein_id "ENSMUSP00000022197.9"; transcript_support_level "1"; mgi_id "MGI:1349480"; tag "basic"; tag "Ensembl_canonical"; tag "GENCODE_Primary"; tag "appris_principal_1"; tag "CCDS"; ccdsid "CCDS36750.1"; havana_gene "OTTMUSG00000033839.1"; havana_transcript "OTTMUST00000085257.1";
chr13	HAVANA	exon	94421728	94422337	0	-	.	gene_id "ENSMUSG00000021687.15"; transcript_id "ENSMUST00000022197.15"; gene_type "protein_coding"; gene_name "Scamp1"; transcript_type "protein_coding"; transcript_name "Scamp1-201"; exon_number 1; exon_id "ENSMUSE00000499318.6"; level 2; protein_id "ENSMUSP00000022197.9"; transcript_support_level "1"; mgi_id "MGI:1349480"; tag "basic"; tag "Ensembl_canonical"; tag "GENCODE_Primary"; tag "appris_principal_1"; tag "CCDS"; ccdsid "CCDS36750.1"; havana_gene "OTTMUSG00000033839.1"; havana_transcript "OTTMUST00000085257.1";
chr13	HAVANA	start_codon	94421782	94421784	0	-	0	gene_id "ENSMUSG00000021687.15"; transcript_id "ENSMUST00000022197.15"; gene_type "protein_coding"; gene_name "Scamp1"; transcript_type "protein_coding"; transcript_name "Scamp1-201"; exon_number 1; exon_id "ENSMUSE00000499318.6"; level 2; protein_id "ENSMUSP00000022197.9"; transcript_support_level "1"; mgi_id "MGI:1349480"; tag "basic"; tag "Ensembl_canonical"; tag "GENCODE_Primary"; tag "appris_principal_1"; tag "CCDS"; ccdsid "CCDS36750.1"; havana_gene "OTTMUSG00000033839.1"; havana_transcript "OTTMUST00000085257.1";
chr13	HAVANA	UTR	94421785	94422337	0	-	.	gene_id "ENSMUSG00000021687.15"; transcript_id "ENSMUST00000022197.15"; gene_type "protein_coding"; gene_name "Scamp1"; transcript_type "protein_coding"; transcript_name "Scamp1-201"; exon_number 1; exon_id "ENSMUSE00000499318.6"; level 2; protein_id "ENSMUSP00000022197.9"; transcript_support_level "1"; mgi_id "MGI:1349480"; tag "basic"; tag "Ensembl_canonical"; tag "GENCODE_Primary"; tag "appris_principal_1"; tag "CCDS"; ccdsid "CCDS36750.1"; havana_gene "OTTMUSG00000033839.1"; havana_transcript "OTTMUST00000085257.1";
chr13	HAVANA	exon	94422074	94422365	0	-	.	gene_id "ENSMUSG00000021687.15"; transcript_id "ENSMUST00000152555.8"; gene_type "protein_coding"; gene_name "Scamp1"; transcript_type "protein_coding"; transcript_name "Scamp1-203"; exon_number 1; exon_id "ENSMUSE00000817214.2"; level 2; protein_id "ENSMUSP00000123135.2"; transcript_support_level "1"; mgi_id "MGI:1349480"; tag "basic"; tag "CCDS"; ccdsid "CCDS84049.1"; havana_gene "OTTMUSG00000033839.1"; havana_transcript "OTTMUST00000085258.1";
chr13	HAVANA	UTR	94422074	94422365	0	-	.	gene_id "ENSMUSG00000021687.15"; transcript_id "ENSMUST00000152555.8"; gene_type "protein_coding"; gene_name "Scamp1"; transcript_type "protein_coding"; transcript_name "Scamp1-203"; exon_number 1; exon_id "ENSMUSE00000817214.2"; level 2; protein_id "ENSMUSP00000123135.2"; transcript_support_level "1"; mgi_id "MGI:1349480"; tag "basic"; tag "CCDS"; ccdsid "CCDS84049.1"; havana_gene "OTTMUSG00000033839.1"; havana_transcript "OTTMUST00000085258.1";
chr13	HAVANA	exon	94425448	94426774	0	-	.	gene_id "ENSMUSG00000114055.3"; transcript_id "ENSMUST00000221222.3"; gene_type "lncRNA"; gene_name "Gm32089"; transcript_type "lncRNA"; transcript_name "Gm32089-201"; exon_number 4; exon_id "ENSMUSE00001678954.1"; level 2; transcript_support_level "1"; mgi_id "MGI:5591248"; tag "basic"; tag "Ensembl_canonical"; tag "GENCODE_Primary"; tag "TAGENE"; havana_gene "OTTMUSG00000067593.1"; havana_transcript "OTTMUST00000163588.1";
chr13	HAVANA	gene	94425448	94431614	0	-	.	gene_id "ENSMUSG00000114055.3"; gene_type "lncRNA"; gene_name "Gm32089"; level 2; mgi_id "MGI:5591248"; havana_gene "OTTMUSG00000067593.1";
chr13	HAVANA	transcript	94425448	94431614	0	-	.	gene_id "ENSMUSG00000114055.3"; transcript_id "ENSMUST00000221222.3"; gene_type "lncRNA"; gene_name "Gm32089"; transcript_type "lncRNA"; transcript_name "Gm32089-201"; level 2; transcript_support_level "1"; mgi_id "MGI:5591248"; tag "basic"; tag "Ensembl_canonical"; tag "GENCODE_Primary"; tag "TAGENE"; havana_gene "OTTMUSG00000067593.1"; havana_transcript "OTTMUST00000163588.1";
chr13	HAVANA	exon	94425450	94426774	0	-	.	gene_id "ENSMUSG00000114055.3"; transcript_id "ENSMUST00000344595.1"; gene_type "lncRNA"; gene_name "Gm32089"; transcript_type "lncRNA"; transcript_name "Gm32089-202"; exon_number 3; exon_id "ENSMUSE00001678952.1"; level 2; mgi_id "MGI:5591248"; tag "TAGENE"; havana_gene "OTTMUSG00000067593.1";
chr13	ENSEMBL_gcm37	exon	94425450	94426774	8.27532740361127	-	.	gene_id "ENSMUSG00000114055.3"; transcript_id "ENSMUSG00000114055.3_tx_1"; exon_id "chr13_94425450_94426774_-"; exonnum "3"; txlen "1688";
chr13	ENSEMBL_gcm37	exon	94425450	94426774	6.5978062020684	-	.	gene_id "ENSMUSG00000114055.3"; transcript_id "ENSMUSG00000114055.3_tx_2"; exon_id "chr13_94425450_94426774_-"; exonnum "4"; txlen "1809";
chr13	HAVANA	transcript	94425450	94431609	0	-	.	gene_id "ENSMUSG00000114055.3"; transcript_id "ENSMUST00000344595.1"; gene_type "lncRNA"; gene_name "Gm32089"; transcript_type "lncRNA"; transcript_name "Gm32089-202"; level 2; mgi_id "MGI:5591248"; tag "TAGENE"; havana_gene "OTTMUSG00000067593.1";
chr13	HAVANA	exon	94426559	94426774	0	-	.	gene_id "ENSMUSG00000114055.3"; transcript_id "ENSMUST00000344597.1"; gene_type "lncRNA"; gene_name "Gm32089"; transcript_type "lncRNA"; transcript_name "Gm32089-204"; exon_number 3; exon_id "ENSMUSE00001678951.1"; level 2; mgi_id "MGI:5591248"; tag "TAGENE"; havana_gene "OTTMUSG00000067593.1";
chr13	HAVANA	exon	94426559	94426774	0	-	.	gene_id "ENSMUSG00000114055.3"; transcript_id "ENSMUST00000344598.1"; gene_type "lncRNA"; gene_name "Gm32089"; transcript_type "lncRNA"; transcript_name "Gm32089-205"; exon_number 4; exon_id "ENSMUSE00001678951.1"; level 2; mgi_id "MGI:5591248"; tag "TAGENE"; havana_gene "OTTMUSG00000067593.1";
chr13	HAVANA	transcript	94426559	94430427	0	-	.	gene_id "ENSMUSG00000114055.3"; transcript_id "ENSMUST00000344597.1"; gene_type "lncRNA"; gene_name "Gm32089"; transcript_type "lncRNA"; transcript_name "Gm32089-204"; level 2; mgi_id "MGI:5591248"; tag "TAGENE"; havana_gene "OTTMUSG00000067593.1";
chr13	HAVANA	transcript	94426559	94430427	0	-	.	gene_id "ENSMUSG00000114055.3"; transcript_id "ENSMUST00000344598.1"; gene_type "lncRNA"; gene_name "Gm32089"; transcript_type "lncRNA"; transcript_name "Gm32089-205"; level 2; mgi_id "MGI:5591248"; tag "TAGENE"; havana_gene "OTTMUSG00000067593.1";
chr13	HAVANA	exon	94426632	94427577	0	-	.	gene_id "ENSMUSG00000114055.3"; transcript_id "ENSMUST00000344596.1"; gene_type "lncRNA"; gene_name "Gm32089"; transcript_type "lncRNA"; transcript_name "Gm32089-203"; exon_number 2; exon_id "ENSMUSE00001678950.1"; level 2; mgi_id "MGI:5591248"; tag "TAGENE"; havana_gene "OTTMUSG00000067593.1";
chr13	HAVANA	transcript	94426632	94431609	0	-	.	gene_id "ENSMUSG00000114055.3"; transcript_id "ENSMUST00000344596.1"; gene_type "lncRNA"; gene_name "Gm32089"; transcript_type "lncRNA"; transcript_name "Gm32089-203"; level 2; mgi_id "MGI:5591248"; tag "TAGENE"; havana_gene "OTTMUSG00000067593.1";
chr13	HAVANA	exon	94427392	94427577	0	-	.	gene_id "ENSMUSG00000114055.3"; transcript_id "ENSMUST00000221222.3"; gene_type "lncRNA"; gene_name "Gm32089"; transcript_type "lncRNA"; transcript_name "Gm32089-201"; exon_number 3; exon_id "ENSMUSE00001420125.2"; level 2; transcript_support_level "1"; mgi_id "MGI:5591248"; tag "basic"; tag "Ensembl_canonical"; tag "GENCODE_Primary"; tag "TAGENE"; havana_gene "OTTMUSG00000067593.1"; havana_transcript "OTTMUST00000163588.1";
chr13	HAVANA	exon	94427392	94427577	0	-	.	gene_id "ENSMUSG00000114055.3"; transcript_id "ENSMUST00000344595.1"; gene_type "lncRNA"; gene_name "Gm32089"; transcript_type "lncRNA"; transcript_name "Gm32089-202"; exon_number 2; exon_id "ENSMUSE00001420125.2"; level 2; mgi_id "MGI:5591248"; tag "TAGENE"; havana_gene "OTTMUSG00000067593.1";
chr13	HAVANA	exon	94427392	94427577	0	-	.	gene_id "ENSMUSG00000114055.3"; transcript_id "ENSMUST00000344597.1"; gene_type "lncRNA"; gene_name "Gm32089"; transcript_type "lncRNA"; transcript_name "Gm32089-204"; exon_number 2; exon_id "ENSMUSE00001420125.2"; level 2; mgi_id "MGI:5591248"; tag "TAGENE"; havana_gene "OTTMUSG00000067593.1";
chr13	HAVANA	exon	94427392	94427577	0	-	.	gene_id "ENSMUSG00000114055.3"; transcript_id "ENSMUST00000344598.1"; gene_type "lncRNA"; gene_name "Gm32089"; transcript_type "lncRNA"; transcript_name "Gm32089-205"; exon_number 3; exon_id "ENSMUSE00001420125.2"; level 2; mgi_id "MGI:5591248"; tag "TAGENE"; havana_gene "OTTMUSG00000067593.1";
chr13	ENSEMBL_gcm37	exon	94427392	94427577	8.27532740361127	-	.	gene_id "ENSMUSG00000114055.3"; transcript_id "ENSMUSG00000114055.3_tx_1"; exon_id "chr13_94427392_94427577_-"; exonnum "2"; txlen "1688";
chr13	ENSEMBL_gcm37	exon	94427392	94427577	6.5978062020684	-	.	gene_id "ENSMUSG00000114055.3"; transcript_id "ENSMUSG00000114055.3_tx_2"; exon_id "chr13_94427392_94427577_-"; exonnum "3"; txlen "1809";
chr13	HAVANA	exon	94429185	94429305	0	-	.	gene_id "ENSMUSG00000114055.3"; transcript_id "ENSMUST00000221222.3"; gene_type "lncRNA"; gene_name "Gm32089"; transcript_type "lncRNA"; transcript_name "Gm32089-201"; exon_number 2; exon_id "ENSMUSE00001415954.2"; level 2; transcript_support_level "1"; mgi_id "MGI:5591248"; tag "basic"; tag "Ensembl_canonical"; tag "GENCODE_Primary"; tag "TAGENE"; havana_gene "OTTMUSG00000067593.1"; havana_transcript "OTTMUST00000163588.1";
chr13	HAVANA	exon	94429185	94429305	0	-	.	gene_id "ENSMUSG00000114055.3"; transcript_id "ENSMUST00000344598.1"; gene_type "lncRNA"; gene_name "Gm32089"; transcript_type "lncRNA"; transcript_name "Gm32089-205"; exon_number 2; exon_id "ENSMUSE00001415954.2"; level 2; mgi_id "MGI:5591248"; tag "TAGENE"; havana_gene "OTTMUSG00000067593.1";
chr13	ENSEMBL_gcm37	exon	94429185	94429305	6.5978062020684	-	.	gene_id "ENSMUSG00000114055.3"; transcript_id "ENSMUSG00000114055.3_tx_2"; exon_id "chr13_94429185_94429305_-"; exonnum "2"; txlen "1809";
chr13	HAVANA	exon	94430300	94430427	0	-	.	gene_id "ENSMUSG00000114055.3"; transcript_id "ENSMUST00000344597.1"; gene_type "lncRNA"; gene_name "Gm32089"; transcript_type "lncRNA"; transcript_name "Gm32089-204"; exon_number 1; exon_id "ENSMUSE00001678949.1"; level 2; mgi_id "MGI:5591248"; tag "TAGENE"; havana_gene "OTTMUSG00000067593.1";
chr13	HAVANA	exon	94430300	94430427	0	-	.	gene_id "ENSMUSG00000114055.3"; transcript_id "ENSMUST00000344598.1"; gene_type "lncRNA"; gene_name "Gm32089"; transcript_type "lncRNA"; transcript_name "Gm32089-205"; exon_number 1; exon_id "ENSMUSE00001678949.1"; level 2; mgi_id "MGI:5591248"; tag "TAGENE"; havana_gene "OTTMUSG00000067593.1";
chr13	HAVANA	exon	94431448	94431609	0	-	.	gene_id "ENSMUSG00000114055.3"; transcript_id "ENSMUST00000344595.1"; gene_type "lncRNA"; gene_name "Gm32089"; transcript_type "lncRNA"; transcript_name "Gm32089-202"; exon_number 1; exon_id "ENSMUSE00001678948.1"; level 2; mgi_id "MGI:5591248"; tag "TAGENE"; havana_gene "OTTMUSG00000067593.1";
chr13	HAVANA	exon	94431448	94431609	0	-	.	gene_id "ENSMUSG00000114055.3"; transcript_id "ENSMUST00000344596.1"; gene_type "lncRNA"; gene_name "Gm32089"; transcript_type "lncRNA"; transcript_name "Gm32089-203"; exon_number 1; exon_id "ENSMUSE00001678948.1"; level 2; mgi_id "MGI:5591248"; tag "TAGENE"; havana_gene "OTTMUSG00000067593.1";
chr13	HAVANA	exon	94431448	94431614	0	-	.	gene_id "ENSMUSG00000114055.3"; transcript_id "ENSMUST00000221222.3"; gene_type "lncRNA"; gene_name "Gm32089"; transcript_type "lncRNA"; transcript_name "Gm32089-201"; exon_number 1; exon_id "ENSMUSE00001678953.1"; level 2; transcript_support_level "1"; mgi_id "MGI:5591248"; tag "basic"; tag "Ensembl_canonical"; tag "GENCODE_Primary"; tag "TAGENE"; havana_gene "OTTMUSG00000067593.1"; havana_transcript "OTTMUST00000163588.1";
chr13	sragcm37_mid	exon	94431448	94431624	8.27532740361127	-	.	gene_id "ENSMUSG00000114055.3"; transcript_id "ENSMUSG00000114055.3_tx_1"; exon_id "chr13_94431448_94431624_-"; exonnum "1"; txlen "1688";
chr13	sragcm37_mid	exon	94431448	94431624	6.5978062020684	-	.	gene_id "ENSMUSG00000114055.3"; transcript_id "ENSMUSG00000114055.3_tx_2"; exon_id "chr13_94431448_94431624_-"; exonnum "1"; txlen "1809";
chr13	sragcm37_mid	exon	94431963	94432179	0.0663817885871567	-	.	gene_id "ENSMUSG00000137924.1"; transcript_id "ENSMUSG00000137924.1_tx_6"; exon_id "chr13_94431963_94432179_-"; exonnum "4"; txlen "642";
chr13	sragcm37_mid	exon	94431963	94432179	0.049339924885445	-	.	gene_id "ENSMUSG00000137924.1"; transcript_id "ENSMUSG00000137924.1_tx_7"; exon_id "chr13_94431963_94432179_-"; exonnum "6"; txlen "988";
chr13	HAVANA	exon	94432064	94432179	0	-	.	gene_id "ENSMUSG00000137924.1"; transcript_id "ENSMUST00000344383.1"; gene_type "lncRNA"; gene_name "ENSMUSG00000137924"; transcript_type "lncRNA"; transcript_name "ENSMUST00000344383"; exon_number 4; exon_id "ENSMUSE00001678504.1"; level 2; tag "Ensembl_canonical"; tag "GENCODE_Primary"; tag "TAGENE";
chr13	HAVANA	transcript	94432064	94443353	0	-	.	gene_id "ENSMUSG00000137924.1"; transcript_id "ENSMUST00000344383.1"; gene_type "lncRNA"; gene_name "ENSMUSG00000137924"; transcript_type "lncRNA"; transcript_name "ENSMUST00000344383"; level 2; tag "Ensembl_canonical"; tag "GENCODE_Primary"; tag "TAGENE";
chr13	HAVANA	gene	94432064	94443361	0	-	.	gene_id "ENSMUSG00000137924.1"; gene_type "lncRNA"; gene_name "ENSMUSG00000137924"; level 2;
chr13	HAVANA	exon	94432067	94432179	0	-	.	gene_id "ENSMUSG00000137924.1"; transcript_id "ENSMUST00000344385.1"; gene_type "lncRNA"; gene_name "ENSMUSG00000137924"; transcript_type "lncRNA"; transcript_name "ENSMUST00000344385"; exon_number 4; exon_id "ENSMUSE00001678509.1"; level 2; tag "basic"; tag "TAGENE";
chr13	HAVANA	transcript	94432067	94443293	0	-	.	gene_id "ENSMUSG00000137924.1"; transcript_id "ENSMUST00000344385.1"; gene_type "lncRNA"; gene_name "ENSMUSG00000137924"; transcript_type "lncRNA"; transcript_name "ENSMUST00000344385"; level 2; tag "basic"; tag "TAGENE";
chr13	HAVANA	exon	94432072	94432179	0	-	.	gene_id "ENSMUSG00000137924.1"; transcript_id "ENSMUST00000344384.1"; gene_type "lncRNA"; gene_name "ENSMUSG00000137924"; transcript_type "lncRNA"; transcript_name "ENSMUST00000344384"; exon_number 6; exon_id "ENSMUSE00001678514.1"; level 2; tag "basic"; tag "TAGENE";
chr13	HAVANA	transcript	94432072	94443358	0	-	.	gene_id "ENSMUSG00000137924.1"; transcript_id "ENSMUST00000344384.1"; gene_type "lncRNA"; gene_name "ENSMUSG00000137924"; transcript_type "lncRNA"; transcript_name "ENSMUST00000344384"; level 2; tag "basic"; tag "TAGENE";
chr13	HAVANA	exon	94432465	94432742	0	-	.	gene_id "ENSMUSG00000137924.1"; transcript_id "ENSMUST00000344385.1"; gene_type "lncRNA"; gene_name "ENSMUSG00000137924"; transcript_type "lncRNA"; transcript_name "ENSMUST00000344385"; exon_number 3; exon_id "ENSMUSE00001678513.1"; level 2; tag "basic"; tag "TAGENE";
chr13	HAVANA	exon	94432636	94432742	0	-	.	gene_id "ENSMUSG00000137924.1"; transcript_id "ENSMUST00000344383.1"; gene_type "lncRNA"; gene_name "ENSMUSG00000137924"; transcript_type "lncRNA"; transcript_name "ENSMUST00000344383"; exon_number 3; exon_id "ENSMUSE00001678505.1"; level 2; tag "Ensembl_canonical"; tag "GENCODE_Primary"; tag "TAGENE";
chr13	HAVANA	exon	94432636	94432742	0	-	.	gene_id "ENSMUSG00000137924.1"; transcript_id "ENSMUST00000344384.1"; gene_type "lncRNA"; gene_name "ENSMUSG00000137924"; transcript_type "lncRNA"; transcript_name "ENSMUST00000344384"; exon_number 5; exon_id "ENSMUSE00001678505.1"; level 2; tag "basic"; tag "TAGENE";
chr13	ENSEMBL_gcm37	exon	94432636	94432742	0.0663817885871567	-	.	gene_id "ENSMUSG00000137924.1"; transcript_id "ENSMUSG00000137924.1_tx_6"; exon_id "chr13_94432636_94432742_-"; exonnum "3"; txlen "642";
chr13	ENSEMBL_gcm37	exon	94432636	94432742	0.049339924885445	-	.	gene_id "ENSMUSG00000137924.1"; transcript_id "ENSMUSG00000137924.1_tx_7"; exon_id "chr13_94432636_94432742_-"; exonnum "5"; txlen "988";
chr13	HAVANA	gene	94435932	94436367	0	-	.	gene_id "ENSMUSG00000114056.2"; gene_type "processed_pseudogene"; gene_name "Gm5668"; level 2; mgi_id "MGI:3648669"; havana_gene "OTTMUSG00000067540.1";
chr13	HAVANA	transcript	94435932	94436367	0	-	.	gene_id "ENSMUSG00000114056.2"; transcript_id "ENSMUST00000220897.2"; gene_type "processed_pseudogene"; gene_name "Gm5668"; transcript_type "processed_pseudogene"; transcript_name "Gm5668-201"; level 2; transcript_support_level "NA"; mgi_id "MGI:3648669"; ont "PGO:0000004"; tag "basic"; tag "Ensembl_canonical"; tag "GENCODE_Primary"; havana_gene "OTTMUSG00000067540.1"; havana_transcript "OTTMUST00000163463.1";
chr13	HAVANA	exon	94435932	94436367	0	-	.	gene_id "ENSMUSG00000114056.2"; transcript_id "ENSMUST00000220897.2"; gene_type "processed_pseudogene"; gene_name "Gm5668"; transcript_type "processed_pseudogene"; transcript_name "Gm5668-201"; exon_number 1; exon_id "ENSMUSE00001420153.2"; level 2; transcript_support_level "NA"; mgi_id "MGI:3648669"; ont "PGO:0000004"; tag "basic"; tag "Ensembl_canonical"; tag "GENCODE_Primary"; havana_gene "OTTMUSG00000067540.1"; havana_transcript "OTTMUST00000163463.1";
chr13	sragcm37_es	exon	94436183	94436396	0.649480027344335	-	.	gene_id "ENSMUSG00000137924.1"; transcript_id "ENSMUSG00000137924.1_tx_1"; exon_id "chr13_94436183_94436396_-"; exonnum "5"; txlen "878";
chr13	sragcm37_es	exon	94436183	94436396	0.0056921011514907	-	.	gene_id "ENSMUSG00000137924.1"; transcript_id "ENSMUSG00000137924.1_tx_10"; exon_id "chr13_94436183_94436396_-"; exonnum "6"; txlen "958";
chr13	HAVANA	exon	94439194	94439446	0	-	.	gene_id "ENSMUSG00000137924.1"; transcript_id "ENSMUST00000344386.1"; gene_type "lncRNA"; gene_name "ENSMUSG00000137924"; transcript_type "lncRNA"; transcript_name "ENSMUST00000344386"; exon_number 5; exon_id "ENSMUSE00001678501.1"; level 2; tag "TAGENE";
chr13	HAVANA	transcript	94439194	94443359	0	-	.	gene_id "ENSMUSG00000137924.1"; transcript_id "ENSMUST00000344386.1"; gene_type "lncRNA"; gene_name "ENSMUSG00000137924"; transcript_type "lncRNA"; transcript_name "ENSMUST00000344386"; level 2; tag "TAGENE";
chr13	HAVANA	exon	94440053	94440251	0	-	.	gene_id "ENSMUSG00000137924.1"; transcript_id "ENSMUST00000344384.1"; gene_type "lncRNA"; gene_name "ENSMUSG00000137924"; transcript_type "lncRNA"; transcript_name "ENSMUST00000344384"; exon_number 4; exon_id "ENSMUSE00001678511.1"; level 2; tag "basic"; tag "TAGENE";
chr13	HAVANA	exon	94440053	94440251	0	-	.	gene_id "ENSMUSG00000137924.1"; transcript_id "ENSMUST00000344386.1"; gene_type "lncRNA"; gene_name "ENSMUSG00000137924"; transcript_type "lncRNA"; transcript_name "ENSMUST00000344386"; exon_number 4; exon_id "ENSMUSE00001678511.1"; level 2; tag "TAGENE";
chr13	ENSEMBL_gcm37	exon	94440053	94440251	0.649480027344335	-	.	gene_id "ENSMUSG00000137924.1"; transcript_id "ENSMUSG00000137924.1_tx_1"; exon_id "chr13_94440053_94440251_-"; exonnum "4"; txlen "878";
chr13	ENSEMBL_gcm37	exon	94440053	94440251	0.0056921011514907	-	.	gene_id "ENSMUSG00000137924.1"; transcript_id "ENSMUSG00000137924.1_tx_10"; exon_id "chr13_94440053_94440251_-"; exonnum "5"; txlen "958";
chr13	ENSEMBL_gcm37	exon	94440053	94440251	0.049339924885445	-	.	gene_id "ENSMUSG00000137924.1"; transcript_id "ENSMUSG00000137924.1_tx_7"; exon_id "chr13_94440053_94440251_-"; exonnum "4"; txlen "988";
chr13	HAVANA	exon	94441275	94441425	0	-	.	gene_id "ENSMUSG00000137924.1"; transcript_id "ENSMUST00000344387.1"; gene_type "lncRNA"; gene_name "ENSMUSG00000137924"; transcript_type "lncRNA"; transcript_name "ENSMUST00000344387"; exon_number 3; exon_id "ENSMUSE00001678499.1"; level 2; tag "TAGENE";
chr13	HAVANA	transcript	94441275	94443361	0	-	.	gene_id "ENSMUSG00000137924.1"; transcript_id "ENSMUST00000344387.1"; gene_type "lncRNA"; gene_name "ENSMUSG00000137924"; transcript_type "lncRNA"; transcript_name "ENSMUST00000344387"; level 2; tag "TAGENE";
chr13	HAVANA	exon	94441279	94441425	0	-	.	gene_id "ENSMUSG00000137924.1"; transcript_id "ENSMUST00000344384.1"; gene_type "lncRNA"; gene_name "ENSMUSG00000137924"; transcript_type "lncRNA"; transcript_name "ENSMUST00000344384"; exon_number 3; exon_id "ENSMUSE00001678512.1"; level 2; tag "basic"; tag "TAGENE";
chr13	HAVANA	exon	94441279	94441425	0	-	.	gene_id "ENSMUSG00000137924.1"; transcript_id "ENSMUST00000344386.1"; gene_type "lncRNA"; gene_name "ENSMUSG00000137924"; transcript_type "lncRNA"; transcript_name "ENSMUST00000344386"; exon_number 3; exon_id "ENSMUSE00001678512.1"; level 2; tag "TAGENE";
chr13	ENSEMBL_gcm37	exon	94441279	94441425	0.649480027344335	-	.	gene_id "ENSMUSG00000137924.1"; transcript_id "ENSMUSG00000137924.1_tx_1"; exon_id "chr13_94441279_94441425_-"; exonnum "3"; txlen "878";
chr13	ENSEMBL_gcm37	exon	94441279	94441425	0.0056921011514907	-	.	gene_id "ENSMUSG00000137924.1"; transcript_id "ENSMUSG00000137924.1_tx_10"; exon_id "chr13_94441279_94441425_-"; exonnum "4"; txlen "958";
chr13	ENSEMBL_gcm37	exon	94441279	94441425	0.049339924885445	-	.	gene_id "ENSMUSG00000137924.1"; transcript_id "ENSMUSG00000137924.1_tx_7"; exon_id "chr13_94441279_94441425_-"; exonnum "3"; txlen "988";
chr13	HAVANA	exon	94442259	94442652	0	-	.	gene_id "ENSMUSG00000137924.1"; transcript_id "ENSMUST00000344388.1"; gene_type "lncRNA"; gene_name "ENSMUSG00000137924"; transcript_type "lncRNA"; transcript_name "ENSMUST00000344388"; exon_number 2; exon_id "ENSMUSE00001678508.1"; level 2; tag "TAGENE";
chr13	HAVANA	transcript	94442259	94443324	0	-	.	gene_id "ENSMUSG00000137924.1"; transcript_id "ENSMUST00000344388.1"; gene_type "lncRNA"; gene_name "ENSMUSG00000137924"; transcript_type "lncRNA"; transcript_name "ENSMUST00000344388"; level 2; tag "TAGENE";
chr13	HAVANA	exon	94442521	94442652	0	-	.	gene_id "ENSMUSG00000137924.1"; transcript_id "ENSMUST00000344383.1"; gene_type "lncRNA"; gene_name "ENSMUSG00000137924"; transcript_type "lncRNA"; transcript_name "ENSMUST00000344383"; exon_number 2; exon_id "ENSMUSE00001678507.1"; level 2; tag "Ensembl_canonical"; tag "GENCODE_Primary"; tag "TAGENE";
chr13	HAVANA	exon	94442521	94442652	0	-	.	gene_id "ENSMUSG00000137924.1"; transcript_id "ENSMUST00000344385.1"; gene_type "lncRNA"; gene_name "ENSMUSG00000137924"; transcript_type "lncRNA"; transcript_name "ENSMUST00000344385"; exon_number 2; exon_id "ENSMUSE00001678507.1"; level 2; tag "basic"; tag "TAGENE";
chr13	HAVANA	exon	94442521	94442652	0	-	.	gene_id "ENSMUSG00000137924.1"; transcript_id "ENSMUST00000344384.1"; gene_type "lncRNA"; gene_name "ENSMUSG00000137924"; transcript_type "lncRNA"; transcript_name "ENSMUST00000344384"; exon_number 2; exon_id "ENSMUSE00001678507.1"; level 2; tag "basic"; tag "TAGENE";
chr13	HAVANA	exon	94442521	94442652	0	-	.	gene_id "ENSMUSG00000137924.1"; transcript_id "ENSMUST00000344386.1"; gene_type "lncRNA"; gene_name "ENSMUSG00000137924"; transcript_type "lncRNA"; transcript_name "ENSMUST00000344386"; exon_number 2; exon_id "ENSMUSE00001678507.1"; level 2; tag "TAGENE";
chr13	HAVANA	exon	94442521	94442652	0	-	.	gene_id "ENSMUSG00000137924.1"; transcript_id "ENSMUST00000344387.1"; gene_type "lncRNA"; gene_name "ENSMUSG00000137924"; transcript_type "lncRNA"; transcript_name "ENSMUST00000344387"; exon_number 2; exon_id "ENSMUSE00001678507.1"; level 2; tag "TAGENE";
chr13	ENSEMBL_gcm37	exon	94442521	94442652	0.649480027344335	-	.	gene_id "ENSMUSG00000137924.1"; transcript_id "ENSMUSG00000137924.1_tx_1"; exon_id "chr13_94442521_94442652_-"; exonnum "2"; txlen "878";
chr13	ENSEMBL_gcm37	exon	94442521	94442652	0.0056921011514907	-	.	gene_id "ENSMUSG00000137924.1"; transcript_id "ENSMUSG00000137924.1_tx_10"; exon_id "chr13_94442521_94442652_-"; exonnum "3"; txlen "958";
chr13	ENSEMBL_gcm37	exon	94442521	94442652	0.0663817885871567	-	.	gene_id "ENSMUSG00000137924.1"; transcript_id "ENSMUSG00000137924.1_tx_6"; exon_id "chr13_94442521_94442652_-"; exonnum "2"; txlen "642";
chr13	ENSEMBL_gcm37	exon	94442521	94442652	0.049339924885445	-	.	gene_id "ENSMUSG00000137924.1"; transcript_id "ENSMUSG00000137924.1_tx_7"; exon_id "chr13_94442521_94442652_-"; exonnum "2"; txlen "988";
chr13	HAVANA	exon	94443168	94443293	0	-	.	gene_id "ENSMUSG00000137924.1"; transcript_id "ENSMUST00000344385.1"; gene_type "lncRNA"; gene_name "ENSMUSG00000137924"; transcript_type "lncRNA"; transcript_name "ENSMUST00000344385"; exon_number 1; exon_id "ENSMUSE00001678502.1"; level 2; tag "basic"; tag "TAGENE";
chr13	HAVANA	exon	94443168	94443324	0	-	.	gene_id "ENSMUSG00000137924.1"; transcript_id "ENSMUST00000344388.1"; gene_type "lncRNA"; gene_name "ENSMUSG00000137924"; transcript_type "lncRNA"; transcript_name "ENSMUST00000344388"; exon_number 1; exon_id "ENSMUSE00001678515.1"; level 2; tag "TAGENE";
chr13	HAVANA	exon	94443168	94443353	0	-	.	gene_id "ENSMUSG00000137924.1"; transcript_id "ENSMUST00000344383.1"; gene_type "lncRNA"; gene_name "ENSMUSG00000137924"; transcript_type "lncRNA"; transcript_name "ENSMUST00000344383"; exon_number 1; exon_id "ENSMUSE00001678500.1"; level 2; tag "Ensembl_canonical"; tag "GENCODE_Primary"; tag "TAGENE";
chr13	ENSEMBL_gcm37	exon	94443168	94443353	0.649480027344335	-	.	gene_id "ENSMUSG00000137924.1"; transcript_id "ENSMUSG00000137924.1_tx_1"; exon_id "chr13_94443168_94443353_-"; exonnum "1"; txlen "878";
chr13	ENSEMBL_gcm37	exon	94443168	94443353	0.0663817885871567	-	.	gene_id "ENSMUSG00000137924.1"; transcript_id "ENSMUSG00000137924.1_tx_6"; exon_id "chr13_94443168_94443353_-"; exonnum "1"; txlen "642";
chr13	ENSEMBL_gcm37	exon	94443168	94443353	0.049339924885445	-	.	gene_id "ENSMUSG00000137924.1"; transcript_id "ENSMUSG00000137924.1_tx_7"; exon_id "chr13_94443168_94443353_-"; exonnum "1"; txlen "988";
chr13	HAVANA	exon	94443168	94443358	0	-	.	gene_id "ENSMUSG00000137924.1"; transcript_id "ENSMUST00000344384.1"; gene_type "lncRNA"; gene_name "ENSMUSG00000137924"; transcript_type "lncRNA"; transcript_name "ENSMUST00000344384"; exon_number 1; exon_id "ENSMUSE00001678510.1"; level 2; tag "basic"; tag "TAGENE";
chr13	HAVANA	exon	94443168	94443359	0	-	.	gene_id "ENSMUSG00000137924.1"; transcript_id "ENSMUST00000344386.1"; gene_type "lncRNA"; gene_name "ENSMUSG00000137924"; transcript_type "lncRNA"; transcript_name "ENSMUST00000344386"; exon_number 1; exon_id "ENSMUSE00001678503.1"; level 2; tag "TAGENE";
chr13	HAVANA	exon	94443168	94443361	0	-	.	gene_id "ENSMUSG00000137924.1"; transcript_id "ENSMUST00000344387.1"; gene_type "lncRNA"; gene_name "ENSMUSG00000137924"; transcript_type "lncRNA"; transcript_name "ENSMUST00000344387"; exon_number 1; exon_id "ENSMUSE00001678506.1"; level 2; tag "TAGENE";
chr13	sragcm37_es	exon	94453931	94455300	0.197733034274421	-	.	gene_id "ENSMUSG00000137924.1"; transcript_id "ENSMUSG00000137924.1_tx_2"; exon_id "chr13_94453931_94455300_-"; exonnum "3"; txlen "1636";
chr13	sragcm37_es	exon	94453931	94455300	0.166301960819304	-	.	gene_id "ENSMUSG00000137924.1"; transcript_id "ENSMUSG00000137924.1_tx_3"; exon_id "chr13_94453931_94455300_-"; exonnum "4"; txlen "1748";
chr13	sragcm37_es	exon	94453931	94455300	0.136043791176156	-	.	gene_id "ENSMUSG00000137924.1"; transcript_id "ENSMUSG00000137924.1_tx_4"; exon_id "chr13_94453931_94455300_-"; exonnum "3"; txlen "1616";
chr13	sragcm37_es	exon	94456698	94456869	0.0282938271577607	-	.	gene_id "ENSMUSG00000137924.1"; transcript_id "ENSMUSG00000137924.1_tx_9"; exon_id "chr13_94456698_94456869_-"; exonnum "4"; txlen "550";
chr13	sragcm37_mid	exon	94461890	94461963	0.0056921011514907	-	.	gene_id "ENSMUSG00000137924.1"; transcript_id "ENSMUSG00000137924.1_tx_10"; exon_id "chr13_94461890_94461963_-"; exonnum "2"; txlen "958";
chr13	sragcm37_mid	exon	94461890	94461963	0.197733034274421	-	.	gene_id "ENSMUSG00000137924.1"; transcript_id "ENSMUSG00000137924.1_tx_2"; exon_id "chr13_94461890_94461963_-"; exonnum "2"; txlen "1636";
chr13	sragcm37_mid	exon	94461890	94461963	0.166301960819304	-	.	gene_id "ENSMUSG00000137924.1"; transcript_id "ENSMUSG00000137924.1_tx_3"; exon_id "chr13_94461890_94461963_-"; exonnum "3"; txlen "1748";
chr13	sragcm37_mid	exon	94461890	94461963	0.136043791176156	-	.	gene_id "ENSMUSG00000137924.1"; transcript_id "ENSMUSG00000137924.1_tx_4"; exon_id "chr13_94461890_94461963_-"; exonnum "2"; txlen "1616";
chr13	sragcm37_mid	exon	94461890	94461963	0.0282938271577607	-	.	gene_id "ENSMUSG00000137924.1"; transcript_id "ENSMUSG00000137924.1_tx_9"; exon_id "chr13_94461890_94461963_-"; exonnum "3"; txlen "550";
chr13	sragcm37_mid	exon	94463247	94463358	0.166301960819304	-	.	gene_id "ENSMUSG00000137924.1"; transcript_id "ENSMUSG00000137924.1_tx_3"; exon_id "chr13_94463247_94463358_-"; exonnum "2"; txlen "1748";
chr13	sragcm37_mid	exon	94463247	94463358	0.0282938271577607	-	.	gene_id "ENSMUSG00000137924.1"; transcript_id "ENSMUSG00000137924.1_tx_9"; exon_id "chr13_94463247_94463358_-"; exonnum "2"; txlen "550";
chr13	sragcm37_ss	exon	94463527	94463718	0.0056921011514907	-	.	gene_id "ENSMUSG00000137924.1"; transcript_id "ENSMUSG00000137924.1_tx_10"; exon_id "chr13_94463527_94463718_-"; exonnum "1"; txlen "958";
chr13	sragcm37_ss	exon	94463527	94463718	0.197733034274421	-	.	gene_id "ENSMUSG00000137924.1"; transcript_id "ENSMUSG00000137924.1_tx_2"; exon_id "chr13_94463527_94463718_-"; exonnum "1"; txlen "1636";
chr13	sragcm37_ss	exon	94463527	94463718	0.166301960819304	-	.	gene_id "ENSMUSG00000137924.1"; transcript_id "ENSMUSG00000137924.1_tx_3"; exon_id "chr13_94463527_94463718_-"; exonnum "1"; txlen "1748";
chr13	sragcm37_ss	exon	94463527	94463718	0.0282938271577607	-	.	gene_id "ENSMUSG00000137924.1"; transcript_id "ENSMUSG00000137924.1_tx_9"; exon_id "chr13_94463527_94463718_-"; exonnum "1"; txlen "550";
chr13	HAVANA	gene	94464190	94464615	0	-	.	gene_id "ENSMUSG00000134586.1"; gene_type "lncRNA"; gene_name "ENSMUSG00000134586"; level 2;
chr13	HAVANA	transcript	94464190	94464615	0	-	.	gene_id "ENSMUSG00000134586.1"; transcript_id "ENSMUST00000325488.1"; gene_type "lncRNA"; gene_name "ENSMUSG00000134586"; transcript_type "lncRNA"; transcript_name "ENSMUST00000325488"; level 2; tag "basic"; tag "Ensembl_canonical"; tag "GENCODE_Primary"; tag "TAGENE";
chr13	HAVANA	exon	94464190	94464615	0	-	.	gene_id "ENSMUSG00000134586.1"; transcript_id "ENSMUST00000325488.1"; gene_type "lncRNA"; gene_name "ENSMUSG00000134586"; transcript_type "lncRNA"; transcript_name "ENSMUST00000325488"; exon_number 1; exon_id "ENSMUSE00001641629.1"; level 2; tag "basic"; tag "Ensembl_canonical"; tag "GENCODE_Primary"; tag "TAGENE";
chr13	sragcm37_ss	exon	94484292	94484463	0.136043791176156	-	.	gene_id "ENSMUSG00000137924.1"; transcript_id "ENSMUSG00000137924.1_tx_4"; exon_id "chr13_94484292_94484463_-"; exonnum "1"; txlen "1616";
chr13	ENSEMBL	transcript	94492347	94495326	0	-	.	gene_id "ENSMUSG00000042857.6"; transcript_id "ENSMUST00000059598.3"; gene_type "lncRNA"; gene_name "Gm9776"; transcript_type "lncRNA"; transcript_name "Gm9776-201"; level 3; transcript_support_level "NA"; mgi_id "MGI:3641792"; tag "basic"; tag "Ensembl_canonical"; tag "GENCODE_Primary"; havana_gene "OTTMUSG00000067598.1";
chr13	ENSEMBL	exon	94492347	94495326	0	-	.	gene_id "ENSMUSG00000042857.6"; transcript_id "ENSMUST00000059598.3"; gene_type "lncRNA"; gene_name "Gm9776"; transcript_type "lncRNA"; transcript_name "Gm9776-201"; exon_number 1; exon_id "ENSMUSE00000343406.3"; level 3; transcript_support_level "NA"; mgi_id "MGI:3641792"; tag "basic"; tag "Ensembl_canonical"; tag "GENCODE_Primary"; havana_gene "OTTMUSG00000067598.1";
chr13	HAVANA	gene	94492347	94495443	0	-	.	gene_id "ENSMUSG00000042857.6"; gene_type "lncRNA"; gene_name "Gm9776"; level 2; mgi_id "MGI:3641792"; havana_gene "OTTMUSG00000067598.1";
chr13	HAVANA	transcript	94493242	94495443	0	-	.	gene_id "ENSMUSG00000042857.6"; transcript_id "ENSMUST00000221110.4"; gene_type "lncRNA"; gene_name "Gm9776"; transcript_type "lncRNA"; transcript_name "Gm9776-202"; level 2; transcript_support_level "NA"; mgi_id "MGI:3641792"; tag "TAGENE"; havana_gene "OTTMUSG00000067598.1"; havana_transcript "OTTMUST00000163599.1";
chr13	HAVANA	exon	94493242	94495443	0	-	.	gene_id "ENSMUSG00000042857.6"; transcript_id "ENSMUST00000221110.4"; gene_type "lncRNA"; gene_name "Gm9776"; transcript_type "lncRNA"; transcript_name "Gm9776-202"; exon_number 1; exon_id "ENSMUSE00001625421.1"; level 2; transcript_support_level "NA"; mgi_id "MGI:3641792"; tag "TAGENE"; havana_gene "OTTMUSG00000067598.1"; havana_transcript "OTTMUST00000163599.1";
chr13	sragcm37_es	exon	94534110	94534613	0.00922691466971163	-	.	gene_id "sragcm37_gene_63111"; transcript_id "sragcm37_gene_63111_tx_1"; exon_id "chr13_94534110_94534613_-"; exonnum "2"; txlen "829";
chr13	sragcm37_es	exon	94534110	94534613	0.0023889578609042	-	.	gene_id "sragcm37_gene_63111"; transcript_id "sragcm37_gene_63111_tx_2"; exon_id "chr13_94534110_94534613_-"; exonnum "2"; txlen "599";
chr13	sragcm37_ss	exon	94540884	94541208	0.00922691466971163	-	.	gene_id "sragcm37_gene_63111"; transcript_id "sragcm37_gene_63111_tx_1"; exon_id "chr13_94540884_94541208_-"; exonnum "1"; txlen "829";
chr13	sragcm37_ss	exon	94541595	94541689	0.0023889578609042	-	.	gene_id "sragcm37_gene_63111"; transcript_id "sragcm37_gene_63111_tx_2"; exon_id "chr13_94541595_94541689_-"; exonnum "1"; txlen "599";
chr13	sragcm37_es	exon	94648934	94649478	0.0297950966200095	-	.	gene_id "sragcm37_gene_62235"; transcript_id "sragcm37_gene_62235_tx_1"; exon_id "chr13_94648934_94649478_-"; exonnum "2"; txlen "639";
chr13	sragcm37_ss	exon	94656095	94656188	0.0297950966200095	-	.	gene_id "sragcm37_gene_62235"; transcript_id "sragcm37_gene_62235_tx_1"; exon_id "chr13_94656095_94656188_-"; exonnum "1"; txlen "639";
chr13	HAVANA	exon	94684087	94684415	0	-	.	gene_id "ENSMUSG00000132335.1"; transcript_id "ENSMUST00000311628.1"; gene_type "lncRNA"; gene_name "ENSMUSG00000132335"; transcript_type "lncRNA"; transcript_name "ENSMUST00000311628"; exon_number 2; exon_id "ENSMUSE00001615412.1"; level 2; tag "basic"; tag "TAGENE";
chr13	HAVANA	exon	94684087	94684415	0	-	.	gene_id "ENSMUSG00000132335.1"; transcript_id "ENSMUST00000311629.1"; gene_type "lncRNA"; gene_name "ENSMUSG00000132335"; transcript_type "lncRNA"; transcript_name "ENSMUST00000311629"; exon_number 2; exon_id "ENSMUSE00001615412.1"; level 2; tag "TAGENE";
chr13	HAVANA	exon	94684087	94684415	0	-	.	gene_id "ENSMUSG00000132335.1"; transcript_id "ENSMUST00000311627.1"; gene_type "lncRNA"; gene_name "ENSMUSG00000132335"; transcript_type "lncRNA"; transcript_name "ENSMUST00000311627"; exon_number 2; exon_id "ENSMUSE00001615412.1"; level 2; tag "Ensembl_canonical"; tag "GENCODE_Primary"; tag "TAGENE";
chr13	ENSEMBL_gcm37	exon	94684087	94684415	1.17886598267442	-	.	gene_id "ENSMUSG00000132335.1"; transcript_id "ENSMUSG00000132335.1_tx_2"; exon_id "chr13_94684087_94684415_-"; exonnum "2"; txlen "1135";
chr13	HAVANA	transcript	94684087	94684863	0	-	.	gene_id "ENSMUSG00000132335.1"; transcript_id "ENSMUST00000311628.1"; gene_type "lncRNA"; gene_name "ENSMUSG00000132335"; transcript_type "lncRNA"; transcript_name "ENSMUST00000311628"; level 2; tag "basic"; tag "TAGENE";
chr13	HAVANA	transcript	94684087	94684863	0	-	.	gene_id "ENSMUSG00000132335.1"; transcript_id "ENSMUST00000311629.1"; gene_type "lncRNA"; gene_name "ENSMUSG00000132335"; transcript_type "lncRNA"; transcript_name "ENSMUST00000311629"; level 2; tag "TAGENE";
chr13	HAVANA	gene	94684087	94685334	0	-	.	gene_id "ENSMUSG00000132335.1"; gene_type "lncRNA"; gene_name "ENSMUSG00000132335"; level 2;
chr13	HAVANA	transcript	94684087	94685334	0	-	.	gene_id "ENSMUSG00000132335.1"; transcript_id "ENSMUST00000311627.1"; gene_type "lncRNA"; gene_name "ENSMUSG00000132335"; transcript_type "lncRNA"; transcript_name "ENSMUST00000311627"; level 2; tag "Ensembl_canonical"; tag "GENCODE_Primary"; tag "TAGENE";
chr13	HAVANA	exon	94684616	94684863	0	-	.	gene_id "ENSMUSG00000132335.1"; transcript_id "ENSMUST00000311628.1"; gene_type "lncRNA"; gene_name "ENSMUSG00000132335"; transcript_type "lncRNA"; transcript_name "ENSMUST00000311628"; exon_number 1; exon_id "ENSMUSE00001615413.1"; level 2; tag "basic"; tag "TAGENE";
chr13	HAVANA	exon	94684658	94684863	0	-	.	gene_id "ENSMUSG00000132335.1"; transcript_id "ENSMUST00000311629.1"; gene_type "lncRNA"; gene_name "ENSMUSG00000132335"; transcript_type "lncRNA"; transcript_name "ENSMUST00000311629"; exon_number 1; exon_id "ENSMUSE00001615410.1"; level 2; tag "TAGENE";
chr13	HAVANA	exon	94685168	94685334	0	-	.	gene_id "ENSMUSG00000132335.1"; transcript_id "ENSMUST00000311627.1"; gene_type "lncRNA"; gene_name "ENSMUSG00000132335"; transcript_type "lncRNA"; transcript_name "ENSMUST00000311627"; exon_number 1; exon_id "ENSMUSE00001615411.1"; level 2; tag "Ensembl_canonical"; tag "GENCODE_Primary"; tag "TAGENE";
chr13	sragcm37_mid	exon	94685168	94685973	1.17886598267442	-	.	gene_id "ENSMUSG00000132335.1"; transcript_id "ENSMUSG00000132335.1_tx_2"; exon_id "chr13_94685168_94685973_-"; exonnum "1"; txlen "1135";
chr13	sragcm37_es	exon	94723107	94723311	0.0397253453636116	-	.	gene_id "sragcm37_gene_58344"; transcript_id "sragcm37_gene_58344_tx_1"; exon_id "chr13_94723107_94723311_-"; exonnum "2"; txlen "507";
chr13	sragcm37_ss	exon	94723735	94724036	0.0397253453636116	-	.	gene_id "sragcm37_gene_58344"; transcript_id "sragcm37_gene_58344_tx_1"; exon_id "chr13_94723735_94724036_-"; exonnum "1"; txlen "507";
chr13	HAVANA	exon	94782010	94782888	0	-	.	gene_id "ENSMUSG00000113598.3"; transcript_id "ENSMUST00000221068.3"; gene_type "lncRNA"; gene_name "Gm48287"; transcript_type "lncRNA"; transcript_name "Gm48287-201"; exon_number 2; exon_id "ENSMUSE00001680734.1"; level 2; transcript_support_level "1"; mgi_id "MGI:6097724"; tag "basic"; tag "Ensembl_canonical"; tag "GENCODE_Primary"; tag "TAGENE"; havana_gene "OTTMUSG00000067599.1"; havana_transcript "OTTMUST00000163600.1";
chr13	HAVANA	gene	94782010	94784275	0	-	.	gene_id "ENSMUSG00000113598.3"; gene_type "lncRNA"; gene_name "Gm48287"; level 2; mgi_id "MGI:6097724"; havana_gene "OTTMUSG00000067599.1";
chr13	HAVANA	transcript	94782010	94784275	0	-	.	gene_id "ENSMUSG00000113598.3"; transcript_id "ENSMUST00000221068.3"; gene_type "lncRNA"; gene_name "Gm48287"; transcript_type "lncRNA"; transcript_name "Gm48287-201"; level 2; transcript_support_level "1"; mgi_id "MGI:6097724"; tag "basic"; tag "Ensembl_canonical"; tag "GENCODE_Primary"; tag "TAGENE"; havana_gene "OTTMUSG00000067599.1"; havana_transcript "OTTMUST00000163600.1";
chr13	HAVANA	exon	94782398	94783100	0	-	.	gene_id "ENSMUSG00000113598.3"; transcript_id "ENSMUST00000345512.1"; gene_type "lncRNA"; gene_name "Gm48287"; transcript_type "lncRNA"; transcript_name "Gm48287-202"; exon_number 2; exon_id "ENSMUSE00001680735.1"; level 2; mgi_id "MGI:6097724"; tag "TAGENE"; havana_gene "OTTMUSG00000067599.1";
chr13	HAVANA	transcript	94782398	94783807	0	-	.	gene_id "ENSMUSG00000113598.3"; transcript_id "ENSMUST00000345512.1"; gene_type "lncRNA"; gene_name "Gm48287"; transcript_type "lncRNA"; transcript_name "Gm48287-202"; level 2; mgi_id "MGI:6097724"; tag "TAGENE"; havana_gene "OTTMUSG00000067599.1";
chr13	HAVANA	exon	94782400	94782888	0	-	.	gene_id "ENSMUSG00000113598.3"; transcript_id "ENSMUST00000345513.1"; gene_type "lncRNA"; gene_name "Gm48287"; transcript_type "lncRNA"; transcript_name "Gm48287-203"; exon_number 2; exon_id "ENSMUSE00001680733.1"; level 2; mgi_id "MGI:6097724"; tag "TAGENE"; havana_gene "OTTMUSG00000067599.1";
chr13	HAVANA	transcript	94782400	94783594	0	-	.	gene_id "ENSMUSG00000113598.3"; transcript_id "ENSMUST00000345513.1"; gene_type "lncRNA"; gene_name "Gm48287"; transcript_type "lncRNA"; transcript_name "Gm48287-203"; level 2; mgi_id "MGI:6097724"; tag "TAGENE"; havana_gene "OTTMUSG00000067599.1";
chr13	HAVANA	exon	94783479	94783594	0	-	.	gene_id "ENSMUSG00000113598.3"; transcript_id "ENSMUST00000345513.1"; gene_type "lncRNA"; gene_name "Gm48287"; transcript_type "lncRNA"; transcript_name "Gm48287-203"; exon_number 1; exon_id "ENSMUSE00001680732.1"; level 2; mgi_id "MGI:6097724"; tag "TAGENE"; havana_gene "OTTMUSG00000067599.1";
chr13	HAVANA	exon	94783690	94783807	0	-	.	gene_id "ENSMUSG00000113598.3"; transcript_id "ENSMUST00000345512.1"; gene_type "lncRNA"; gene_name "Gm48287"; transcript_type "lncRNA"; transcript_name "Gm48287-202"; exon_number 1; exon_id "ENSMUSE00001680730.1"; level 2; mgi_id "MGI:6097724"; tag "TAGENE"; havana_gene "OTTMUSG00000067599.1";
chr13	HAVANA	exon	94783690	94784275	0	-	.	gene_id "ENSMUSG00000113598.3"; transcript_id "ENSMUST00000221068.3"; gene_type "lncRNA"; gene_name "Gm48287"; transcript_type "lncRNA"; transcript_name "Gm48287-201"; exon_number 1; exon_id "ENSMUSE00001680731.1"; level 2; transcript_support_level "1"; mgi_id "MGI:6097724"; tag "basic"; tag "Ensembl_canonical"; tag "GENCODE_Primary"; tag "TAGENE"; havana_gene "OTTMUSG00000067599.1"; havana_transcript "OTTMUST00000163600.1";
chr13	HAVANA	exon	94821967	94822562	0	-	.	gene_id "ENSMUSG00000112934.3"; transcript_id "ENSMUST00000253462.1"; gene_type "lncRNA"; gene_name "Gm32305"; transcript_type "lncRNA"; transcript_name "Gm32305-205"; exon_number 7; exon_id "ENSMUSE00001503535.1"; level 2; mgi_id "MGI:5591464"; tag "basic"; tag "TAGENE"; havana_gene "OTTMUSG00000067600.1";
chr13	HAVANA	exon	94821967	94822562	0	-	.	gene_id "ENSMUSG00000112934.3"; transcript_id "ENSMUST00000253463.1"; gene_type "lncRNA"; gene_name "Gm32305"; transcript_type "lncRNA"; transcript_name "Gm32305-206"; exon_number 7; exon_id "ENSMUSE00001503535.1"; level 2; mgi_id "MGI:5591464"; tag "TAGENE"; havana_gene "OTTMUSG00000067600.1";
chr13	HAVANA	exon	94821967	94822562	0	-	.	gene_id "ENSMUSG00000112934.3"; transcript_id "ENSMUST00000253461.1"; gene_type "lncRNA"; gene_name "Gm32305"; transcript_type "lncRNA"; transcript_name "Gm32305-204"; exon_number 6; exon_id "ENSMUSE00001503535.1"; level 2; mgi_id "MGI:5591464"; tag "TAGENE"; havana_gene "OTTMUSG00000067600.1";
chr13	HAVANA	exon	94821967	94822562	0	-	.	gene_id "ENSMUSG00000112934.3"; transcript_id "ENSMUST00000253460.1"; gene_type "lncRNA"; gene_name "Gm32305"; transcript_type "lncRNA"; transcript_name "Gm32305-203"; exon_number 6; exon_id "ENSMUSE00001503535.1"; level 2; mgi_id "MGI:5591464"; tag "Ensembl_canonical"; tag "GENCODE_Primary"; tag "TAGENE"; havana_gene "OTTMUSG00000067600.1";
chr13	HAVANA	transcript	94821967	94839143	0	-	.	gene_id "ENSMUSG00000112934.3"; transcript_id "ENSMUST00000253462.1"; gene_type "lncRNA"; gene_name "Gm32305"; transcript_type "lncRNA"; transcript_name "Gm32305-205"; level 2; mgi_id "MGI:5591464"; tag "basic"; tag "TAGENE"; havana_gene "OTTMUSG00000067600.1";
chr13	HAVANA	transcript	94821967	94839143	0	-	.	gene_id "ENSMUSG00000112934.3"; transcript_id "ENSMUST00000253463.1"; gene_type "lncRNA"; gene_name "Gm32305"; transcript_type "lncRNA"; transcript_name "Gm32305-206"; level 2; mgi_id "MGI:5591464"; tag "TAGENE"; havana_gene "OTTMUSG00000067600.1";
chr13	HAVANA	transcript	94821967	94839187	0	-	.	gene_id "ENSMUSG00000112934.3"; transcript_id "ENSMUST00000253461.1"; gene_type "lncRNA"; gene_name "Gm32305"; transcript_type "lncRNA"; transcript_name "Gm32305-204"; level 2; mgi_id "MGI:5591464"; tag "TAGENE"; havana_gene "OTTMUSG00000067600.1";
chr13	HAVANA	transcript	94821967	94839230	0	-	.	gene_id "ENSMUSG00000112934.3"; transcript_id "ENSMUST00000253460.1"; gene_type "lncRNA"; gene_name "Gm32305"; transcript_type "lncRNA"; transcript_name "Gm32305-203"; level 2; mgi_id "MGI:5591464"; tag "Ensembl_canonical"; tag "GENCODE_Primary"; tag "TAGENE"; havana_gene "OTTMUSG00000067600.1";
chr13	HAVANA	gene	94821967	94839249	0	-	.	gene_id "ENSMUSG00000112934.3"; gene_type "lncRNA"; gene_name "Gm32305"; level 2; mgi_id "MGI:5591464"; havana_gene "OTTMUSG00000067600.1";
chr13	HAVANA	exon	94822074	94822562	0	-	.	gene_id "ENSMUSG00000112934.3"; transcript_id "ENSMUST00000221742.2"; gene_type "lncRNA"; gene_name "Gm32305"; transcript_type "lncRNA"; transcript_name "Gm32305-202"; exon_number 5; exon_id "ENSMUSE00001420913.2"; level 2; transcript_support_level "5"; mgi_id "MGI:5591464"; tag "RNA_Seq_supported_only"; tag "basic"; havana_gene "OTTMUSG00000067600.1"; havana_transcript "OTTMUST00000163601.1";
chr13	HAVANA	transcript	94822074	94836864	0	-	.	gene_id "ENSMUSG00000112934.3"; transcript_id "ENSMUST00000221742.2"; gene_type "lncRNA"; gene_name "Gm32305"; transcript_type "lncRNA"; transcript_name "Gm32305-202"; level 2; transcript_support_level "5"; mgi_id "MGI:5591464"; tag "RNA_Seq_supported_only"; tag "basic"; havana_gene "OTTMUSG00000067600.1"; havana_transcript "OTTMUST00000163601.1";
chr13	HAVANA	exon	94822260	94822562	0	-	.	gene_id "ENSMUSG00000112934.3"; transcript_id "ENSMUST00000253464.1"; gene_type "lncRNA"; gene_name "Gm32305"; transcript_type "lncRNA"; transcript_name "Gm32305-207"; exon_number 7; exon_id "ENSMUSE00001503523.1"; level 2; mgi_id "MGI:5591464"; tag "basic"; tag "TAGENE"; havana_gene "OTTMUSG00000067600.1";
chr13	ENSEMBL_gcm37	exon	94822260	94822562	0.0256715280456358	-	.	gene_id "ENSMUSG00000112934.3"; transcript_id "ENSMUSG00000112934.3_tx_10"; exon_id "chr13_94822260_94822562_-"; exonnum "9"; txlen "1388";
chr13	ENSEMBL_gcm37	exon	94822260	94822562	0.0256715280456358	-	.	gene_id "ENSMUSG00000112934.3"; transcript_id "ENSMUSG00000112934.3_tx_11"; exon_id "chr13_94822260_94822562_-"; exonnum "8"; txlen "1230";
chr13	ENSEMBL_gcm37	exon	94822260	94822562	0.0256715280456358	-	.	gene_id "ENSMUSG00000112934.3"; transcript_id "ENSMUSG00000112934.3_tx_12"; exon_id "chr13_94822260_94822562_-"; exonnum "8"; txlen "1233";
chr13	ENSEMBL_gcm37	exon	94822260	94822562	0.0256715280456358	-	.	gene_id "ENSMUSG00000112934.3"; transcript_id "ENSMUSG00000112934.3_tx_13"; exon_id "chr13_94822260_94822562_-"; exonnum "8"; txlen "1327";
chr13	ENSEMBL_gcm37	exon	94822260	94822562	0.0256715280456358	-	.	gene_id "ENSMUSG00000112934.3"; transcript_id "ENSMUSG00000112934.3_tx_9"; exon_id "chr13_94822260_94822562_-"; exonnum "9"; txlen "1385";
chr13	HAVANA	transcript	94822260	94839194	0	-	.	gene_id "ENSMUSG00000112934.3"; transcript_id "ENSMUST00000253464.1"; gene_type "lncRNA"; gene_name "Gm32305"; transcript_type "lncRNA"; transcript_name "Gm32305-207"; level 2; mgi_id "MGI:5591464"; tag "basic"; tag "TAGENE"; havana_gene "OTTMUSG00000067600.1";
chr13	HAVANA	exon	94822417	94822562	0	-	.	gene_id "ENSMUSG00000112934.3"; transcript_id "ENSMUST00000253467.1"; gene_type "lncRNA"; gene_name "Gm32305"; transcript_type "lncRNA"; transcript_name "Gm32305-210"; exon_number 6; exon_id "ENSMUSE00001503532.1"; level 2; mgi_id "MGI:5591464"; tag "TAGENE"; havana_gene "OTTMUSG00000067600.1";
chr13	HAVANA	exon	94822417	94822562	0	-	.	gene_id "ENSMUSG00000112934.3"; transcript_id "ENSMUST00000253466.1"; gene_type "lncRNA"; gene_name "Gm32305"; transcript_type "lncRNA"; transcript_name "Gm32305-209"; exon_number 7; exon_id "ENSMUSE00001503532.1"; level 2; mgi_id "MGI:5591464"; tag "TAGENE"; havana_gene "OTTMUSG00000067600.1";
chr13	HAVANA	exon	94822417	94822562	0	-	.	gene_id "ENSMUSG00000112934.3"; transcript_id "ENSMUST00000253465.1"; gene_type "lncRNA"; gene_name "Gm32305"; transcript_type "lncRNA"; transcript_name "Gm32305-208"; exon_number 7; exon_id "ENSMUSE00001503532.1"; level 2; mgi_id "MGI:5591464"; tag "TAGENE"; havana_gene "OTTMUSG00000067600.1";
chr13	HAVANA	transcript	94822417	94839192	0	-	.	gene_id "ENSMUSG00000112934.3"; transcript_id "ENSMUST00000253467.1"; gene_type "lncRNA"; gene_name "Gm32305"; transcript_type "lncRNA"; transcript_name "Gm32305-210"; level 2; mgi_id "MGI:5591464"; tag "TAGENE"; havana_gene "OTTMUSG00000067600.1";
chr13	HAVANA	transcript	94822417	94839197	0	-	.	gene_id "ENSMUSG00000112934.3"; transcript_id "ENSMUST00000253466.1"; gene_type "lncRNA"; gene_name "Gm32305"; transcript_type "lncRNA"; transcript_name "Gm32305-209"; level 2; mgi_id "MGI:5591464"; tag "TAGENE"; havana_gene "OTTMUSG00000067600.1";
chr13	HAVANA	transcript	94822417	94839230	0	-	.	gene_id "ENSMUSG00000112934.3"; transcript_id "ENSMUST00000253465.1"; gene_type "lncRNA"; gene_name "Gm32305"; transcript_type "lncRNA"; transcript_name "Gm32305-208"; level 2; mgi_id "MGI:5591464"; tag "TAGENE"; havana_gene "OTTMUSG00000067600.1";
chr13	HAVANA	exon	94822793	94822907	0	-	.	gene_id "ENSMUSG00000112934.3"; transcript_id "ENSMUST00000253462.1"; gene_type "lncRNA"; gene_name "Gm32305"; transcript_type "lncRNA"; transcript_name "Gm32305-205"; exon_number 6; exon_id "ENSMUSE00001503522.1"; level 2; mgi_id "MGI:5591464"; tag "basic"; tag "TAGENE"; havana_gene "OTTMUSG00000067600.1";
chr13	HAVANA	exon	94822793	94822907	0	-	.	gene_id "ENSMUSG00000112934.3"; transcript_id "ENSMUST00000253466.1"; gene_type "lncRNA"; gene_name "Gm32305"; transcript_type "lncRNA"; transcript_name "Gm32305-209"; exon_number 6; exon_id "ENSMUSE00001503522.1"; level 2; mgi_id "MGI:5591464"; tag "TAGENE"; havana_gene "OTTMUSG00000067600.1";
chr13	ENSEMBL_gcm37	exon	94822793	94822907	0.0256715280456358	-	.	gene_id "ENSMUSG00000112934.3"; transcript_id "ENSMUSG00000112934.3_tx_10"; exon_id "chr13_94822793_94822907_-"; exonnum "8"; txlen "1388";
chr13	ENSEMBL_gcm37	exon	94822793	94822907	0.0256715280456358	-	.	gene_id "ENSMUSG00000112934.3"; transcript_id "ENSMUSG00000112934.3_tx_11"; exon_id "chr13_94822793_94822907_-"; exonnum "7"; txlen "1230";
chr13	ENSEMBL_gcm37	exon	94822793	94822907	0.0256715280456358	-	.	gene_id "ENSMUSG00000112934.3"; transcript_id "ENSMUSG00000112934.3_tx_12"; exon_id "chr13_94822793_94822907_-"; exonnum "7"; txlen "1233";
chr13	ENSEMBL_gcm37	exon	94822793	94822907	0.0256715280456358	-	.	gene_id "ENSMUSG00000112934.3"; transcript_id "ENSMUSG00000112934.3_tx_13"; exon_id "chr13_94822793_94822907_-"; exonnum "7"; txlen "1327";
chr13	ENSEMBL_gcm37	exon	94822793	94822907	0.0256715280456358	-	.	gene_id "ENSMUSG00000112934.3"; transcript_id "ENSMUSG00000112934.3_tx_9"; exon_id "chr13_94822793_94822907_-"; exonnum "8"; txlen "1385";
chr13	HAVANA	exon	94822805	94822907	0	-	.	gene_id "ENSMUSG00000112934.3"; transcript_id "ENSMUST00000253463.1"; gene_type "lncRNA"; gene_name "Gm32305"; transcript_type "lncRNA"; transcript_name "Gm32305-206"; exon_number 6; exon_id "ENSMUSE00001414545.2"; level 2; mgi_id "MGI:5591464"; tag "TAGENE"; havana_gene "OTTMUSG00000067600.1";
chr13	HAVANA	exon	94822805	94822907	0	-	.	gene_id "ENSMUSG00000112934.3"; transcript_id "ENSMUST00000253461.1"; gene_type "lncRNA"; gene_name "Gm32305"; transcript_type "lncRNA"; transcript_name "Gm32305-204"; exon_number 5; exon_id "ENSMUSE00001414545.2"; level 2; mgi_id "MGI:5591464"; tag "TAGENE"; havana_gene "OTTMUSG00000067600.1";
chr13	HAVANA	exon	94822805	94822907	0	-	.	gene_id "ENSMUSG00000112934.3"; transcript_id "ENSMUST00000253460.1"; gene_type "lncRNA"; gene_name "Gm32305"; transcript_type "lncRNA"; transcript_name "Gm32305-203"; exon_number 5; exon_id "ENSMUSE00001414545.2"; level 2; mgi_id "MGI:5591464"; tag "Ensembl_canonical"; tag "GENCODE_Primary"; tag "TAGENE"; havana_gene "OTTMUSG00000067600.1";
chr13	HAVANA	exon	94822805	94822907	0	-	.	gene_id "ENSMUSG00000112934.3"; transcript_id "ENSMUST00000221742.2"; gene_type "lncRNA"; gene_name "Gm32305"; transcript_type "lncRNA"; transcript_name "Gm32305-202"; exon_number 4; exon_id "ENSMUSE00001414545.2"; level 2; transcript_support_level "5"; mgi_id "MGI:5591464"; tag "RNA_Seq_supported_only"; tag "basic"; havana_gene "OTTMUSG00000067600.1"; havana_transcript "OTTMUST00000163601.1";
chr13	HAVANA	exon	94822805	94822907	0	-	.	gene_id "ENSMUSG00000112934.3"; transcript_id "ENSMUST00000253464.1"; gene_type "lncRNA"; gene_name "Gm32305"; transcript_type "lncRNA"; transcript_name "Gm32305-207"; exon_number 6; exon_id "ENSMUSE00001414545.2"; level 2; mgi_id "MGI:5591464"; tag "basic"; tag "TAGENE"; havana_gene "OTTMUSG00000067600.1";
chr13	HAVANA	exon	94822805	94822907	0	-	.	gene_id "ENSMUSG00000112934.3"; transcript_id "ENSMUST00000253467.1"; gene_type "lncRNA"; gene_name "Gm32305"; transcript_type "lncRNA"; transcript_name "Gm32305-210"; exon_number 5; exon_id "ENSMUSE00001414545.2"; level 2; mgi_id "MGI:5591464"; tag "TAGENE"; havana_gene "OTTMUSG00000067600.1";
chr13	HAVANA	exon	94822805	94822907	0	-	.	gene_id "ENSMUSG00000112934.3"; transcript_id "ENSMUST00000253465.1"; gene_type "lncRNA"; gene_name "Gm32305"; transcript_type "lncRNA"; transcript_name "Gm32305-208"; exon_number 6; exon_id "ENSMUSE00001414545.2"; level 2; mgi_id "MGI:5591464"; tag "TAGENE"; havana_gene "OTTMUSG00000067600.1";
chr13	sragcm37_mid	exon	94823665	94823879	0.0256715280456358	-	.	gene_id "ENSMUSG00000112934.3"; transcript_id "ENSMUSG00000112934.3_tx_10"; exon_id "chr13_94823665_94823879_-"; exonnum "7"; txlen "1388";
chr13	sragcm37_mid	exon	94823665	94823879	0.0256715280456358	-	.	gene_id "ENSMUSG00000112934.3"; transcript_id "ENSMUSG00000112934.3_tx_11"; exon_id "chr13_94823665_94823879_-"; exonnum "6"; txlen "1230";
chr13	sragcm37_mid	exon	94823665	94823879	0.0256715280456358	-	.	gene_id "ENSMUSG00000112934.3"; transcript_id "ENSMUSG00000112934.3_tx_12"; exon_id "chr13_94823665_94823879_-"; exonnum "6"; txlen "1233";
chr13	sragcm37_mid	exon	94823665	94823879	0.0256715280456358	-	.	gene_id "ENSMUSG00000112934.3"; transcript_id "ENSMUSG00000112934.3_tx_13"; exon_id "chr13_94823665_94823879_-"; exonnum "6"; txlen "1327";
chr13	sragcm37_mid	exon	94823665	94823879	0.0256715280456358	-	.	gene_id "ENSMUSG00000112934.3"; transcript_id "ENSMUSG00000112934.3_tx_9"; exon_id "chr13_94823665_94823879_-"; exonnum "7"; txlen "1385";
chr13	HAVANA	exon	94832937	94833054	0	-	.	gene_id "ENSMUSG00000112934.3"; transcript_id "ENSMUST00000253461.1"; gene_type "lncRNA"; gene_name "Gm32305"; transcript_type "lncRNA"; transcript_name "Gm32305-204"; exon_number 4; exon_id "ENSMUSE00001419707.2"; level 2; mgi_id "MGI:5591464"; tag "TAGENE"; havana_gene "OTTMUSG00000067600.1";
chr13	HAVANA	exon	94832937	94833054	0	-	.	gene_id "ENSMUSG00000112934.3"; transcript_id "ENSMUST00000221742.2"; gene_type "lncRNA"; gene_name "Gm32305"; transcript_type "lncRNA"; transcript_name "Gm32305-202"; exon_number 3; exon_id "ENSMUSE00001419707.2"; level 2; transcript_support_level "5"; mgi_id "MGI:5591464"; tag "RNA_Seq_supported_only"; tag "basic"; havana_gene "OTTMUSG00000067600.1"; havana_transcript "OTTMUST00000163601.1";
chr13	HAVANA	exon	94832937	94833054	0	-	.	gene_id "ENSMUSG00000112934.3"; transcript_id "ENSMUST00000253467.1"; gene_type "lncRNA"; gene_name "Gm32305"; transcript_type "lncRNA"; transcript_name "Gm32305-210"; exon_number 4; exon_id "ENSMUSE00001419707.2"; level 2; mgi_id "MGI:5591464"; tag "TAGENE"; havana_gene "OTTMUSG00000067600.1";
chr13	ENSEMBL_gcm37	exon	94832937	94833054	0.0256715280456358	-	.	gene_id "ENSMUSG00000112934.3"; transcript_id "ENSMUSG00000112934.3_tx_11"; exon_id "chr13_94832937_94833054_-"; exonnum "5"; txlen "1230";
chr13	ENSEMBL_gcm37	exon	94832937	94833054	0.0256715280456358	-	.	gene_id "ENSMUSG00000112934.3"; transcript_id "ENSMUSG00000112934.3_tx_9"; exon_id "chr13_94832937_94833054_-"; exonnum "6"; txlen "1385";
chr13	HAVANA	exon	94832937	94833057	0	-	.	gene_id "ENSMUSG00000112934.3"; transcript_id "ENSMUST00000253463.1"; gene_type "lncRNA"; gene_name "Gm32305"; transcript_type "lncRNA"; transcript_name "Gm32305-206"; exon_number 5; exon_id "ENSMUSE00001503531.1"; level 2; mgi_id "MGI:5591464"; tag "TAGENE"; havana_gene "OTTMUSG00000067600.1";
chr13	HAVANA	exon	94832937	94833057	0	-	.	gene_id "ENSMUSG00000112934.3"; transcript_id "ENSMUST00000253460.1"; gene_type "lncRNA"; gene_name "Gm32305"; transcript_type "lncRNA"; transcript_name "Gm32305-203"; exon_number 4; exon_id "ENSMUSE00001503531.1"; level 2; mgi_id "MGI:5591464"; tag "Ensembl_canonical"; tag "GENCODE_Primary"; tag "TAGENE"; havana_gene "OTTMUSG00000067600.1";
chr13	HAVANA	exon	94832937	94833057	0	-	.	gene_id "ENSMUSG00000112934.3"; transcript_id "ENSMUST00000253464.1"; gene_type "lncRNA"; gene_name "Gm32305"; transcript_type "lncRNA"; transcript_name "Gm32305-207"; exon_number 5; exon_id "ENSMUSE00001503531.1"; level 2; mgi_id "MGI:5591464"; tag "basic"; tag "TAGENE"; havana_gene "OTTMUSG00000067600.1";
chr13	HAVANA	exon	94832937	94833057	0	-	.	gene_id "ENSMUSG00000112934.3"; transcript_id "ENSMUST00000253466.1"; gene_type "lncRNA"; gene_name "Gm32305"; transcript_type "lncRNA"; transcript_name "Gm32305-209"; exon_number 5; exon_id "ENSMUSE00001503531.1"; level 2; mgi_id "MGI:5591464"; tag "TAGENE"; havana_gene "OTTMUSG00000067600.1";
chr13	ENSEMBL_gcm37	exon	94832937	94833057	0.0256715280456358	-	.	gene_id "ENSMUSG00000112934.3"; transcript_id "ENSMUSG00000112934.3_tx_10"; exon_id "chr13_94832937_94833057_-"; exonnum "6"; txlen "1388";
chr13	ENSEMBL_gcm37	exon	94832937	94833057	0.0256715280456358	-	.	gene_id "ENSMUSG00000112934.3"; transcript_id "ENSMUSG00000112934.3_tx_12"; exon_id "chr13_94832937_94833057_-"; exonnum "5"; txlen "1233";
chr13	ENSEMBL_gcm37	exon	94832937	94833057	0.0256715280456358	-	.	gene_id "ENSMUSG00000112934.3"; transcript_id "ENSMUSG00000112934.3_tx_13"; exon_id "chr13_94832937_94833057_-"; exonnum "5"; txlen "1327";
chr13	HAVANA	exon	94832937	94833081	0	-	.	gene_id "ENSMUSG00000112934.3"; transcript_id "ENSMUST00000253462.1"; gene_type "lncRNA"; gene_name "Gm32305"; transcript_type "lncRNA"; transcript_name "Gm32305-205"; exon_number 5; exon_id "ENSMUSE00001503519.1"; level 2; mgi_id "MGI:5591464"; tag "basic"; tag "TAGENE"; havana_gene "OTTMUSG00000067600.1";
chr13	HAVANA	exon	94832937	94833081	0	-	.	gene_id "ENSMUSG00000112934.3"; transcript_id "ENSMUST00000253465.1"; gene_type "lncRNA"; gene_name "Gm32305"; transcript_type "lncRNA"; transcript_name "Gm32305-208"; exon_number 5; exon_id "ENSMUSE00001503519.1"; level 2; mgi_id "MGI:5591464"; tag "TAGENE"; havana_gene "OTTMUSG00000067600.1";
chr13	HAVANA	exon	94833160	94833220	0	-	.	gene_id "ENSMUSG00000112934.3"; transcript_id "ENSMUST00000253462.1"; gene_type "lncRNA"; gene_name "Gm32305"; transcript_type "lncRNA"; transcript_name "Gm32305-205"; exon_number 4; exon_id "ENSMUSE00001418363.2"; level 2; mgi_id "MGI:5591464"; tag "basic"; tag "TAGENE"; havana_gene "OTTMUSG00000067600.1";
chr13	HAVANA	exon	94833160	94833220	0	-	.	gene_id "ENSMUSG00000112934.3"; transcript_id "ENSMUST00000253463.1"; gene_type "lncRNA"; gene_name "Gm32305"; transcript_type "lncRNA"; transcript_name "Gm32305-206"; exon_number 4; exon_id "ENSMUSE00001418363.2"; level 2; mgi_id "MGI:5591464"; tag "TAGENE"; havana_gene "OTTMUSG00000067600.1";
chr13	HAVANA	exon	94833160	94833220	0	-	.	gene_id "ENSMUSG00000112934.3"; transcript_id "ENSMUST00000221742.2"; gene_type "lncRNA"; gene_name "Gm32305"; transcript_type "lncRNA"; transcript_name "Gm32305-202"; exon_number 2; exon_id "ENSMUSE00001418363.2"; level 2; transcript_support_level "5"; mgi_id "MGI:5591464"; tag "RNA_Seq_supported_only"; tag "basic"; havana_gene "OTTMUSG00000067600.1"; havana_transcript "OTTMUST00000163601.1";
chr13	HAVANA	exon	94833160	94833220	0	-	.	gene_id "ENSMUSG00000112934.3"; transcript_id "ENSMUST00000253464.1"; gene_type "lncRNA"; gene_name "Gm32305"; transcript_type "lncRNA"; transcript_name "Gm32305-207"; exon_number 4; exon_id "ENSMUSE00001418363.2"; level 2; mgi_id "MGI:5591464"; tag "basic"; tag "TAGENE"; havana_gene "OTTMUSG00000067600.1";
chr13	HAVANA	exon	94833160	94833220	0	-	.	gene_id "ENSMUSG00000112934.3"; transcript_id "ENSMUST00000253466.1"; gene_type "lncRNA"; gene_name "Gm32305"; transcript_type "lncRNA"; transcript_name "Gm32305-209"; exon_number 4; exon_id "ENSMUSE00001418363.2"; level 2; mgi_id "MGI:5591464"; tag "TAGENE"; havana_gene "OTTMUSG00000067600.1";
chr13	HAVANA	exon	94833160	94833220	0	-	.	gene_id "ENSMUSG00000112934.3"; transcript_id "ENSMUST00000253465.1"; gene_type "lncRNA"; gene_name "Gm32305"; transcript_type "lncRNA"; transcript_name "Gm32305-208"; exon_number 4; exon_id "ENSMUSE00001418363.2"; level 2; mgi_id "MGI:5591464"; tag "TAGENE"; havana_gene "OTTMUSG00000067600.1";
chr13	ENSEMBL_gcm37	exon	94833160	94833220	0.0256715280456358	-	.	gene_id "ENSMUSG00000112934.3"; transcript_id "ENSMUSG00000112934.3_tx_10"; exon_id "chr13_94833160_94833220_-"; exonnum "5"; txlen "1388";
chr13	ENSEMBL_gcm37	exon	94833160	94833220	0.0256715280456358	-	.	gene_id "ENSMUSG00000112934.3"; transcript_id "ENSMUSG00000112934.3_tx_11"; exon_id "chr13_94833160_94833220_-"; exonnum "4"; txlen "1230";
chr13	ENSEMBL_gcm37	exon	94833160	94833220	0.0256715280456358	-	.	gene_id "ENSMUSG00000112934.3"; transcript_id "ENSMUSG00000112934.3_tx_12"; exon_id "chr13_94833160_94833220_-"; exonnum "4"; txlen "1233";
chr13	ENSEMBL_gcm37	exon	94833160	94833220	0.0256715280456358	-	.	gene_id "ENSMUSG00000112934.3"; transcript_id "ENSMUSG00000112934.3_tx_9"; exon_id "chr13_94833160_94833220_-"; exonnum "5"; txlen "1385";
chr13	HAVANA	exon	94835737	94835776	0	-	.	gene_id "ENSMUSG00000112934.3"; transcript_id "ENSMUST00000253462.1"; gene_type "lncRNA"; gene_name "Gm32305"; transcript_type "lncRNA"; transcript_name "Gm32305-205"; exon_number 3; exon_id "ENSMUSE00001503533.1"; level 2; mgi_id "MGI:5591464"; tag "basic"; tag "TAGENE"; havana_gene "OTTMUSG00000067600.1";
chr13	HAVANA	exon	94835737	94835776	0	-	.	gene_id "ENSMUSG00000112934.3"; transcript_id "ENSMUST00000253463.1"; gene_type "lncRNA"; gene_name "Gm32305"; transcript_type "lncRNA"; transcript_name "Gm32305-206"; exon_number 3; exon_id "ENSMUSE00001503533.1"; level 2; mgi_id "MGI:5591464"; tag "TAGENE"; havana_gene "OTTMUSG00000067600.1";
chr13	HAVANA	exon	94835737	94835776	0	-	.	gene_id "ENSMUSG00000112934.3"; transcript_id "ENSMUST00000253461.1"; gene_type "lncRNA"; gene_name "Gm32305"; transcript_type "lncRNA"; transcript_name "Gm32305-204"; exon_number 3; exon_id "ENSMUSE00001503533.1"; level 2; mgi_id "MGI:5591464"; tag "TAGENE"; havana_gene "OTTMUSG00000067600.1";
chr13	HAVANA	exon	94835737	94835776	0	-	.	gene_id "ENSMUSG00000112934.3"; transcript_id "ENSMUST00000253460.1"; gene_type "lncRNA"; gene_name "Gm32305"; transcript_type "lncRNA"; transcript_name "Gm32305-203"; exon_number 3; exon_id "ENSMUSE00001503533.1"; level 2; mgi_id "MGI:5591464"; tag "Ensembl_canonical"; tag "GENCODE_Primary"; tag "TAGENE"; havana_gene "OTTMUSG00000067600.1";
chr13	HAVANA	exon	94835737	94835776	0	-	.	gene_id "ENSMUSG00000112934.3"; transcript_id "ENSMUST00000253464.1"; gene_type "lncRNA"; gene_name "Gm32305"; transcript_type "lncRNA"; transcript_name "Gm32305-207"; exon_number 3; exon_id "ENSMUSE00001503533.1"; level 2; mgi_id "MGI:5591464"; tag "basic"; tag "TAGENE"; havana_gene "OTTMUSG00000067600.1";
chr13	HAVANA	exon	94835737	94835776	0	-	.	gene_id "ENSMUSG00000112934.3"; transcript_id "ENSMUST00000253467.1"; gene_type "lncRNA"; gene_name "Gm32305"; transcript_type "lncRNA"; transcript_name "Gm32305-210"; exon_number 3; exon_id "ENSMUSE00001503533.1"; level 2; mgi_id "MGI:5591464"; tag "TAGENE"; havana_gene "OTTMUSG00000067600.1";
chr13	HAVANA	exon	94835737	94835776	0	-	.	gene_id "ENSMUSG00000112934.3"; transcript_id "ENSMUST00000253466.1"; gene_type "lncRNA"; gene_name "Gm32305"; transcript_type "lncRNA"; transcript_name "Gm32305-209"; exon_number 3; exon_id "ENSMUSE00001503533.1"; level 2; mgi_id "MGI:5591464"; tag "TAGENE"; havana_gene "OTTMUSG00000067600.1";
chr13	HAVANA	exon	94835737	94835776	0	-	.	gene_id "ENSMUSG00000112934.3"; transcript_id "ENSMUST00000253465.1"; gene_type "lncRNA"; gene_name "Gm32305"; transcript_type "lncRNA"; transcript_name "Gm32305-208"; exon_number 3; exon_id "ENSMUSE00001503533.1"; level 2; mgi_id "MGI:5591464"; tag "TAGENE"; havana_gene "OTTMUSG00000067600.1";
chr13	ENSEMBL_gcm37	exon	94835737	94835776	0.0256715280456358	-	.	gene_id "ENSMUSG00000112934.3"; transcript_id "ENSMUSG00000112934.3_tx_10"; exon_id "chr13_94835737_94835776_-"; exonnum "4"; txlen "1388";
chr13	ENSEMBL_gcm37	exon	94835737	94835776	0.0256715280456358	-	.	gene_id "ENSMUSG00000112934.3"; transcript_id "ENSMUSG00000112934.3_tx_11"; exon_id "chr13_94835737_94835776_-"; exonnum "3"; txlen "1230";
chr13	ENSEMBL_gcm37	exon	94835737	94835776	0.0256715280456358	-	.	gene_id "ENSMUSG00000112934.3"; transcript_id "ENSMUSG00000112934.3_tx_12"; exon_id "chr13_94835737_94835776_-"; exonnum "3"; txlen "1233";
chr13	ENSEMBL_gcm37	exon	94835737	94835776	0.0256715280456358	-	.	gene_id "ENSMUSG00000112934.3"; transcript_id "ENSMUSG00000112934.3_tx_13"; exon_id "chr13_94835737_94835776_-"; exonnum "4"; txlen "1327";
chr13	ENSEMBL_gcm37	exon	94835737	94835776	0.0256715280456358	-	.	gene_id "ENSMUSG00000112934.3"; transcript_id "ENSMUSG00000112934.3_tx_9"; exon_id "chr13_94835737_94835776_-"; exonnum "4"; txlen "1385";
chr13	HAVANA	exon	94835737	94836864	0	-	.	gene_id "ENSMUSG00000112934.3"; transcript_id "ENSMUST00000221742.2"; gene_type "lncRNA"; gene_name "Gm32305"; transcript_type "lncRNA"; transcript_name "Gm32305-202"; exon_number 1; exon_id "ENSMUSE00001416850.2"; level 2; transcript_support_level "5"; mgi_id "MGI:5591464"; tag "RNA_Seq_supported_only"; tag "basic"; havana_gene "OTTMUSG00000067600.1"; havana_transcript "OTTMUST00000163601.1";
chr13	HAVANA	exon	94837247	94837561	0	-	.	gene_id "ENSMUSG00000112934.3"; transcript_id "ENSMUST00000253633.1"; gene_type "lncRNA"; gene_name "Gm32305"; transcript_type "lncRNA"; transcript_name "Gm32305-212"; exon_number 3; exon_id "ENSMUSE00001503858.1"; level 2; mgi_id "MGI:5591464"; tag "TAGENE"; havana_gene "OTTMUSG00000067600.1";
chr13	HAVANA	transcript	94837247	94839218	0	-	.	gene_id "ENSMUSG00000112934.3"; transcript_id "ENSMUST00000253633.1"; gene_type "lncRNA"; gene_name "Gm32305"; transcript_type "lncRNA"; transcript_name "Gm32305-212"; level 2; mgi_id "MGI:5591464"; tag "TAGENE"; havana_gene "OTTMUSG00000067600.1";
chr13	HAVANA	exon	94837252	94837561	0	-	.	gene_id "ENSMUSG00000112934.3"; transcript_id "ENSMUST00000220503.3"; gene_type "lncRNA"; gene_name "Gm32305"; transcript_type "lncRNA"; transcript_name "Gm32305-201"; exon_number 3; exon_id "ENSMUSE00001503521.1"; level 2; transcript_support_level "5"; mgi_id "MGI:5591464"; tag "TAGENE"; havana_gene "OTTMUSG00000067600.1"; havana_transcript "OTTMUST00000163602.1";
chr13	HAVANA	exon	94837252	94837561	0	-	.	gene_id "ENSMUSG00000112934.3"; transcript_id "ENSMUST00000253468.1"; gene_type "lncRNA"; gene_name "Gm32305"; transcript_type "lncRNA"; transcript_name "Gm32305-211"; exon_number 2; exon_id "ENSMUSE00001503521.1"; level 2; mgi_id "MGI:5591464"; tag "TAGENE"; havana_gene "OTTMUSG00000067600.1";
chr13	HAVANA	transcript	94837252	94839226	0	-	.	gene_id "ENSMUSG00000112934.3"; transcript_id "ENSMUST00000220503.3"; gene_type "lncRNA"; gene_name "Gm32305"; transcript_type "lncRNA"; transcript_name "Gm32305-201"; level 2; transcript_support_level "5"; mgi_id "MGI:5591464"; tag "TAGENE"; havana_gene "OTTMUSG00000067600.1"; havana_transcript "OTTMUST00000163602.1";
chr13	HAVANA	transcript	94837252	94839249	0	-	.	gene_id "ENSMUSG00000112934.3"; transcript_id "ENSMUST00000253468.1"; gene_type "lncRNA"; gene_name "Gm32305"; transcript_type "lncRNA"; transcript_name "Gm32305-211"; level 2; mgi_id "MGI:5591464"; tag "TAGENE"; havana_gene "OTTMUSG00000067600.1";
chr13	HAVANA	exon	94837262	94837561	0	-	.	gene_id "ENSMUSG00000112934.3"; transcript_id "ENSMUST00000253635.1"; gene_type "lncRNA"; gene_name "Gm32305"; transcript_type "lncRNA"; transcript_name "Gm32305-214"; exon_number 3; exon_id "ENSMUSE00001503863.1"; level 2; mgi_id "MGI:5591464"; tag "TAGENE"; havana_gene "OTTMUSG00000067600.1";
chr13	HAVANA	exon	94837262	94837561	0	-	.	gene_id "ENSMUSG00000112934.3"; transcript_id "ENSMUST00000253634.1"; gene_type "lncRNA"; gene_name "Gm32305"; transcript_type "lncRNA"; transcript_name "Gm32305-213"; exon_number 3; exon_id "ENSMUSE00001503863.1"; level 2; mgi_id "MGI:5591464"; tag "TAGENE"; havana_gene "OTTMUSG00000067600.1";
chr13	HAVANA	transcript	94837262	94839198	0	-	.	gene_id "ENSMUSG00000112934.3"; transcript_id "ENSMUST00000253635.1"; gene_type "lncRNA"; gene_name "Gm32305"; transcript_type "lncRNA"; transcript_name "Gm32305-214"; level 2; mgi_id "MGI:5591464"; tag "TAGENE"; havana_gene "OTTMUSG00000067600.1";
chr13	HAVANA	transcript	94837262	94839220	0	-	.	gene_id "ENSMUSG00000112934.3"; transcript_id "ENSMUST00000253634.1"; gene_type "lncRNA"; gene_name "Gm32305"; transcript_type "lncRNA"; transcript_name "Gm32305-213"; level 2; mgi_id "MGI:5591464"; tag "TAGENE"; havana_gene "OTTMUSG00000067600.1";
chr13	HAVANA	exon	94837327	94837561	0	-	.	gene_id "ENSMUSG00000112934.3"; transcript_id "ENSMUST00000253636.1"; gene_type "lncRNA"; gene_name "Gm32305"; transcript_type "lncRNA"; transcript_name "Gm32305-215"; exon_number 2; exon_id "ENSMUSE00001503866.1"; level 2; mgi_id "MGI:5591464"; tag "TAGENE"; havana_gene "OTTMUSG00000067600.1";
chr13	HAVANA	transcript	94837327	94838687	0	-	.	gene_id "ENSMUSG00000112934.3"; transcript_id "ENSMUST00000253636.1"; gene_type "lncRNA"; gene_name "Gm32305"; transcript_type "lncRNA"; transcript_name "Gm32305-215"; level 2; mgi_id "MGI:5591464"; tag "TAGENE"; havana_gene "OTTMUSG00000067600.1";
chr13	HAVANA	exon	94837419	94837561	0	-	.	gene_id "ENSMUSG00000112934.3"; transcript_id "ENSMUST00000253461.1"; gene_type "lncRNA"; gene_name "Gm32305"; transcript_type "lncRNA"; transcript_name "Gm32305-204"; exon_number 2; exon_id "ENSMUSE00001503526.1"; level 2; mgi_id "MGI:5591464"; tag "TAGENE"; havana_gene "OTTMUSG00000067600.1";
chr13	HAVANA	exon	94837423	94837561	0	-	.	gene_id "ENSMUSG00000112934.3"; transcript_id "ENSMUST00000253462.1"; gene_type "lncRNA"; gene_name "Gm32305"; transcript_type "lncRNA"; transcript_name "Gm32305-205"; exon_number 2; exon_id "ENSMUSE00001503527.1"; level 2; mgi_id "MGI:5591464"; tag "basic"; tag "TAGENE"; havana_gene "OTTMUSG00000067600.1";
chr13	HAVANA	exon	94837423	94837561	0	-	.	gene_id "ENSMUSG00000112934.3"; transcript_id "ENSMUST00000253463.1"; gene_type "lncRNA"; gene_name "Gm32305"; transcript_type "lncRNA"; transcript_name "Gm32305-206"; exon_number 2; exon_id "ENSMUSE00001503527.1"; level 2; mgi_id "MGI:5591464"; tag "TAGENE"; havana_gene "OTTMUSG00000067600.1";
chr13	HAVANA	exon	94837423	94837561	0	-	.	gene_id "ENSMUSG00000112934.3"; transcript_id "ENSMUST00000253460.1"; gene_type "lncRNA"; gene_name "Gm32305"; transcript_type "lncRNA"; transcript_name "Gm32305-203"; exon_number 2; exon_id "ENSMUSE00001503527.1"; level 2; mgi_id "MGI:5591464"; tag "Ensembl_canonical"; tag "GENCODE_Primary"; tag "TAGENE"; havana_gene "OTTMUSG00000067600.1";
chr13	HAVANA	exon	94837423	94837561	0	-	.	gene_id "ENSMUSG00000112934.3"; transcript_id "ENSMUST00000253467.1"; gene_type "lncRNA"; gene_name "Gm32305"; transcript_type "lncRNA"; transcript_name "Gm32305-210"; exon_number 2; exon_id "ENSMUSE00001503527.1"; level 2; mgi_id "MGI:5591464"; tag "TAGENE"; havana_gene "OTTMUSG00000067600.1";
chr13	HAVANA	exon	94837423	94837561	0	-	.	gene_id "ENSMUSG00000112934.3"; transcript_id "ENSMUST00000253466.1"; gene_type "lncRNA"; gene_name "Gm32305"; transcript_type "lncRNA"; transcript_name "Gm32305-209"; exon_number 2; exon_id "ENSMUSE00001503527.1"; level 2; mgi_id "MGI:5591464"; tag "TAGENE"; havana_gene "OTTMUSG00000067600.1";
chr13	HAVANA	exon	94837423	94837561	0	-	.	gene_id "ENSMUSG00000112934.3"; transcript_id "ENSMUST00000253465.1"; gene_type "lncRNA"; gene_name "Gm32305"; transcript_type "lncRNA"; transcript_name "Gm32305-208"; exon_number 2; exon_id "ENSMUSE00001503527.1"; level 2; mgi_id "MGI:5591464"; tag "TAGENE"; havana_gene "OTTMUSG00000067600.1";
chr13	ENSEMBL_gcm37	exon	94837423	94837561	0.0256715280456358	-	.	gene_id "ENSMUSG00000112934.3"; transcript_id "ENSMUSG00000112934.3_tx_10"; exon_id "chr13_94837423_94837561_-"; exonnum "3"; txlen "1388";
chr13	ENSEMBL_gcm37	exon	94837423	94837561	0.0256715280456358	-	.	gene_id "ENSMUSG00000112934.3"; transcript_id "ENSMUSG00000112934.3_tx_11"; exon_id "chr13_94837423_94837561_-"; exonnum "2"; txlen "1230";
chr13	ENSEMBL_gcm37	exon	94837423	94837561	0.0256715280456358	-	.	gene_id "ENSMUSG00000112934.3"; transcript_id "ENSMUSG00000112934.3_tx_12"; exon_id "chr13_94837423_94837561_-"; exonnum "2"; txlen "1233";
chr13	ENSEMBL_gcm37	exon	94837423	94837561	0.0256715280456358	-	.	gene_id "ENSMUSG00000112934.3"; transcript_id "ENSMUSG00000112934.3_tx_13"; exon_id "chr13_94837423_94837561_-"; exonnum "3"; txlen "1327";
chr13	ENSEMBL_gcm37	exon	94837423	94837561	0.0256715280456358	-	.	gene_id "ENSMUSG00000112934.3"; transcript_id "ENSMUSG00000112934.3_tx_9"; exon_id "chr13_94837423_94837561_-"; exonnum "3"; txlen "1385";
chr13	HAVANA	exon	94837497	94837561	0	-	.	gene_id "ENSMUSG00000112934.3"; transcript_id "ENSMUST00000253464.1"; gene_type "lncRNA"; gene_name "Gm32305"; transcript_type "lncRNA"; transcript_name "Gm32305-207"; exon_number 2; exon_id "ENSMUSE00001503528.1"; level 2; mgi_id "MGI:5591464"; tag "basic"; tag "TAGENE"; havana_gene "OTTMUSG00000067600.1";
chr13	HAVANA	exon	94838506	94838660	0	-	.	gene_id "ENSMUSG00000112934.3"; transcript_id "ENSMUST00000253633.1"; gene_type "lncRNA"; gene_name "Gm32305"; transcript_type "lncRNA"; transcript_name "Gm32305-212"; exon_number 2; exon_id "ENSMUSE00001503857.1"; level 2; mgi_id "MGI:5591464"; tag "TAGENE"; havana_gene "OTTMUSG00000067600.1";
chr13	ENSEMBL_gcm37	exon	94838506	94838660	0.0256715280456358	-	.	gene_id "ENSMUSG00000112934.3"; transcript_id "ENSMUSG00000112934.3_tx_10"; exon_id "chr13_94838506_94838660_-"; exonnum "2"; txlen "1388";
chr13	ENSEMBL_gcm37	exon	94838506	94838660	0.0256715280456358	-	.	gene_id "ENSMUSG00000112934.3"; transcript_id "ENSMUSG00000112934.3_tx_13"; exon_id "chr13_94838506_94838660_-"; exonnum "2"; txlen "1327";
chr13	ENSEMBL_gcm37	exon	94838506	94838660	0.0256715280456358	-	.	gene_id "ENSMUSG00000112934.3"; transcript_id "ENSMUSG00000112934.3_tx_9"; exon_id "chr13_94838506_94838660_-"; exonnum "2"; txlen "1385";
chr13	HAVANA	exon	94838506	94838674	0	-	.	gene_id "ENSMUSG00000112934.3"; transcript_id "ENSMUST00000253635.1"; gene_type "lncRNA"; gene_name "Gm32305"; transcript_type "lncRNA"; transcript_name "Gm32305-214"; exon_number 2; exon_id "ENSMUSE00001503867.1"; level 2; mgi_id "MGI:5591464"; tag "TAGENE"; havana_gene "OTTMUSG00000067600.1";
chr13	HAVANA	exon	94838506	94838687	0	-	.	gene_id "ENSMUSG00000112934.3"; transcript_id "ENSMUST00000253636.1"; gene_type "lncRNA"; gene_name "Gm32305"; transcript_type "lncRNA"; transcript_name "Gm32305-215"; exon_number 1; exon_id "ENSMUSE00001503862.1"; level 2; mgi_id "MGI:5591464"; tag "TAGENE"; havana_gene "OTTMUSG00000067600.1";
chr13	HAVANA	exon	94838526	94838660	0	-	.	gene_id "ENSMUSG00000112934.3"; transcript_id "ENSMUST00000220503.3"; gene_type "lncRNA"; gene_name "Gm32305"; transcript_type "lncRNA"; transcript_name "Gm32305-201"; exon_number 2; exon_id "ENSMUSE00001416325.2"; level 2; transcript_support_level "5"; mgi_id "MGI:5591464"; tag "TAGENE"; havana_gene "OTTMUSG00000067600.1"; havana_transcript "OTTMUST00000163602.1";
chr13	HAVANA	exon	94838526	94838674	0	-	.	gene_id "ENSMUSG00000112934.3"; transcript_id "ENSMUST00000253634.1"; gene_type "lncRNA"; gene_name "Gm32305"; transcript_type "lncRNA"; transcript_name "Gm32305-213"; exon_number 2; exon_id "ENSMUSE00001503859.1"; level 2; mgi_id "MGI:5591464"; tag "TAGENE"; havana_gene "OTTMUSG00000067600.1";
chr13	HAVANA	exon	94838960	94839143	0	-	.	gene_id "ENSMUSG00000112934.3"; transcript_id "ENSMUST00000253462.1"; gene_type "lncRNA"; gene_name "Gm32305"; transcript_type "lncRNA"; transcript_name "Gm32305-205"; exon_number 1; exon_id "ENSMUSE00001503529.1"; level 2; mgi_id "MGI:5591464"; tag "basic"; tag "TAGENE"; havana_gene "OTTMUSG00000067600.1";
chr13	HAVANA	exon	94838960	94839143	0	-	.	gene_id "ENSMUSG00000112934.3"; transcript_id "ENSMUST00000253463.1"; gene_type "lncRNA"; gene_name "Gm32305"; transcript_type "lncRNA"; transcript_name "Gm32305-206"; exon_number 1; exon_id "ENSMUSE00001503529.1"; level 2; mgi_id "MGI:5591464"; tag "TAGENE"; havana_gene "OTTMUSG00000067600.1";
chr13	HAVANA	exon	94838960	94839187	0	-	.	gene_id "ENSMUSG00000112934.3"; transcript_id "ENSMUST00000253461.1"; gene_type "lncRNA"; gene_name "Gm32305"; transcript_type "lncRNA"; transcript_name "Gm32305-204"; exon_number 1; exon_id "ENSMUSE00001503530.1"; level 2; mgi_id "MGI:5591464"; tag "TAGENE"; havana_gene "OTTMUSG00000067600.1";
chr13	HAVANA	exon	94838960	94839192	0	-	.	gene_id "ENSMUSG00000112934.3"; transcript_id "ENSMUST00000253467.1"; gene_type "lncRNA"; gene_name "Gm32305"; transcript_type "lncRNA"; transcript_name "Gm32305-210"; exon_number 1; exon_id "ENSMUSE00001503534.1"; level 2; mgi_id "MGI:5591464"; tag "TAGENE"; havana_gene "OTTMUSG00000067600.1";
chr13	HAVANA	exon	94838960	94839194	0	-	.	gene_id "ENSMUSG00000112934.3"; transcript_id "ENSMUST00000253464.1"; gene_type "lncRNA"; gene_name "Gm32305"; transcript_type "lncRNA"; transcript_name "Gm32305-207"; exon_number 1; exon_id "ENSMUSE00001503525.1"; level 2; mgi_id "MGI:5591464"; tag "basic"; tag "TAGENE"; havana_gene "OTTMUSG00000067600.1";
chr13	HAVANA	exon	94838960	94839197	0	-	.	gene_id "ENSMUSG00000112934.3"; transcript_id "ENSMUST00000253466.1"; gene_type "lncRNA"; gene_name "Gm32305"; transcript_type "lncRNA"; transcript_name "Gm32305-209"; exon_number 1; exon_id "ENSMUSE00001503520.1"; level 2; mgi_id "MGI:5591464"; tag "TAGENE"; havana_gene "OTTMUSG00000067600.1";
chr13	HAVANA	exon	94838960	94839198	0	-	.	gene_id "ENSMUSG00000112934.3"; transcript_id "ENSMUST00000253635.1"; gene_type "lncRNA"; gene_name "Gm32305"; transcript_type "lncRNA"; transcript_name "Gm32305-214"; exon_number 1; exon_id "ENSMUSE00001503860.1"; level 2; mgi_id "MGI:5591464"; tag "TAGENE"; havana_gene "OTTMUSG00000067600.1";
chr13	ENSEMBL_gcm37	exon	94838960	94839198	0.0256715280456358	-	.	gene_id "ENSMUSG00000112934.3"; transcript_id "ENSMUSG00000112934.3_tx_10"; exon_id "chr13_94838960_94839198_-"; exonnum "1"; txlen "1388";
chr13	ENSEMBL_gcm37	exon	94838960	94839198	0.0256715280456358	-	.	gene_id "ENSMUSG00000112934.3"; transcript_id "ENSMUSG00000112934.3_tx_11"; exon_id "chr13_94838960_94839198_-"; exonnum "1"; txlen "1230";
chr13	ENSEMBL_gcm37	exon	94838960	94839198	0.0256715280456358	-	.	gene_id "ENSMUSG00000112934.3"; transcript_id "ENSMUSG00000112934.3_tx_12"; exon_id "chr13_94838960_94839198_-"; exonnum "1"; txlen "1233";
chr13	ENSEMBL_gcm37	exon	94838960	94839198	0.0256715280456358	-	.	gene_id "ENSMUSG00000112934.3"; transcript_id "ENSMUSG00000112934.3_tx_13"; exon_id "chr13_94838960_94839198_-"; exonnum "1"; txlen "1327";
chr13	ENSEMBL_gcm37	exon	94838960	94839198	0.0256715280456358	-	.	gene_id "ENSMUSG00000112934.3"; transcript_id "ENSMUSG00000112934.3_tx_9"; exon_id "chr13_94838960_94839198_-"; exonnum "1"; txlen "1385";
chr13	HAVANA	exon	94838960	94839218	0	-	.	gene_id "ENSMUSG00000112934.3"; transcript_id "ENSMUST00000253633.1"; gene_type "lncRNA"; gene_name "Gm32305"; transcript_type "lncRNA"; transcript_name "Gm32305-212"; exon_number 1; exon_id "ENSMUSE00001503864.1"; level 2; mgi_id "MGI:5591464"; tag "TAGENE"; havana_gene "OTTMUSG00000067600.1";
chr13	HAVANA	exon	94838960	94839220	0	-	.	gene_id "ENSMUSG00000112934.3"; transcript_id "ENSMUST00000253634.1"; gene_type "lncRNA"; gene_name "Gm32305"; transcript_type "lncRNA"; transcript_name "Gm32305-213"; exon_number 1; exon_id "ENSMUSE00001503868.1"; level 2; mgi_id "MGI:5591464"; tag "TAGENE"; havana_gene "OTTMUSG00000067600.1";
chr13	HAVANA	exon	94838960	94839226	0	-	.	gene_id "ENSMUSG00000112934.3"; transcript_id "ENSMUST00000220503.3"; gene_type "lncRNA"; gene_name "Gm32305"; transcript_type "lncRNA"; transcript_name "Gm32305-201"; exon_number 1; exon_id "ENSMUSE00001503865.1"; level 2; transcript_support_level "5"; mgi_id "MGI:5591464"; tag "TAGENE"; havana_gene "OTTMUSG00000067600.1"; havana_transcript "OTTMUST00000163602.1";
chr13	HAVANA	exon	94838960	94839230	0	-	.	gene_id "ENSMUSG00000112934.3"; transcript_id "ENSMUST00000253460.1"; gene_type "lncRNA"; gene_name "Gm32305"; transcript_type "lncRNA"; transcript_name "Gm32305-203"; exon_number 1; exon_id "ENSMUSE00001503524.1"; level 2; mgi_id "MGI:5591464"; tag "Ensembl_canonical"; tag "GENCODE_Primary"; tag "TAGENE"; havana_gene "OTTMUSG00000067600.1";
chr13	HAVANA	exon	94838960	94839230	0	-	.	gene_id "ENSMUSG00000112934.3"; transcript_id "ENSMUST00000253465.1"; gene_type "lncRNA"; gene_name "Gm32305"; transcript_type "lncRNA"; transcript_name "Gm32305-208"; exon_number 1; exon_id "ENSMUSE00001503524.1"; level 2; mgi_id "MGI:5591464"; tag "TAGENE"; havana_gene "OTTMUSG00000067600.1";
chr13	HAVANA	exon	94838960	94839249	0	-	.	gene_id "ENSMUSG00000112934.3"; transcript_id "ENSMUST00000253468.1"; gene_type "lncRNA"; gene_name "Gm32305"; transcript_type "lncRNA"; transcript_name "Gm32305-211"; exon_number 1; exon_id "ENSMUSE00001503518.1"; level 2; mgi_id "MGI:5591464"; tag "TAGENE"; havana_gene "OTTMUSG00000067600.1";
chr13	HAVANA	gene	94890710	94891101	0	-	.	gene_id "ENSMUSG00000113547.2"; gene_type "processed_pseudogene"; gene_name "Gm46389"; level 2; mgi_id "MGI:5826026"; havana_gene "OTTMUSG00000067603.1";
chr13	HAVANA	transcript	94890710	94891101	0	-	.	gene_id "ENSMUSG00000113547.2"; transcript_id "ENSMUST00000223199.2"; gene_type "processed_pseudogene"; gene_name "Gm46389"; transcript_type "processed_pseudogene"; transcript_name "Gm46389-201"; level 2; transcript_support_level "NA"; mgi_id "MGI:5826026"; ont "PGO:0000004"; tag "basic"; tag "Ensembl_canonical"; tag "GENCODE_Primary"; havana_gene "OTTMUSG00000067603.1"; havana_transcript "OTTMUST00000163604.1";
chr13	HAVANA	exon	94890710	94891101	0	-	.	gene_id "ENSMUSG00000113547.2"; transcript_id "ENSMUST00000223199.2"; gene_type "processed_pseudogene"; gene_name "Gm46389"; transcript_type "processed_pseudogene"; transcript_name "Gm46389-201"; exon_number 1; exon_id "ENSMUSE00001419077.2"; level 2; transcript_support_level "NA"; mgi_id "MGI:5826026"; ont "PGO:0000004"; tag "basic"; tag "Ensembl_canonical"; tag "GENCODE_Primary"; havana_gene "OTTMUSG00000067603.1"; havana_transcript "OTTMUST00000163604.1";
chr13	sragcm37_es	exon	94972537	94973024	0.0121393899678594	-	.	gene_id "ENSMUSG00000144157.1"; transcript_id "ENSMUSG00000144157.1_tx_10"; exon_id "chr13_94972537_94973024_-"; exonnum "5"; txlen "897";
chr13	sragcm37_es	exon	94972537	94973024	0.0121393899678594	-	.	gene_id "ENSMUSG00000144157.1"; transcript_id "ENSMUSG00000144157.1_tx_11"; exon_id "chr13_94972537_94973024_-"; exonnum "5"; txlen "880";
chr13	sragcm37_es	exon	94972537	94973024	0.0113500986753176	-	.	gene_id "ENSMUSG00000144157.1"; transcript_id "ENSMUSG00000144157.1_tx_12"; exon_id "chr13_94972537_94973024_-"; exonnum "3"; txlen "671";
chr13	sragcm37_es	exon	94972537	94973024	0.0822953311506252	-	.	gene_id "ENSMUSG00000144157.1"; transcript_id "ENSMUSG00000144157.1_tx_3"; exon_id "chr13_94972537_94973024_-"; exonnum "4"; txlen "855";
chr13	sragcm37_es	exon	94972537	94973024	0.0753579953342395	-	.	gene_id "ENSMUSG00000144157.1"; transcript_id "ENSMUSG00000144157.1_tx_4"; exon_id "chr13_94972537_94973024_-"; exonnum "4"; txlen "838";
chr13	sragcm37_es	exon	94972537	94973024	0.0477329883985232	-	.	gene_id "ENSMUSG00000144157.1"; transcript_id "ENSMUSG00000144157.1_tx_5"; exon_id "chr13_94972537_94973024_-"; exonnum "3"; txlen "663";
chr13	HAVANA	exon	94977613	94977770	0	-	.	gene_id "ENSMUSG00000144157.1"; transcript_id "ENSMUST00000381614.1"; gene_type "lncRNA"; gene_name "ENSMUSG00000144157"; transcript_type "lncRNA"; transcript_name "ENSMUST00000381614"; exon_number 4; exon_id "ENSMUSE00001750222.1"; level 2; tag "basic"; tag "Ensembl_canonical"; tag "GENCODE_Primary"; tag "TAGENE";
chr13	ENSEMBL_gcm37	exon	94977613	94977770	0.133584274409341	-	.	gene_id "ENSMUSG00000144157.1"; transcript_id "ENSMUSG00000144157.1_tx_1"; exon_id "chr13_94977613_94977770_-"; exonnum "4"; txlen "525";
chr13	ENSEMBL_gcm37	exon	94977613	94977770	0.0121393899678594	-	.	gene_id "ENSMUSG00000144157.1"; transcript_id "ENSMUSG00000144157.1_tx_8"; exon_id "chr13_94977613_94977770_-"; exonnum "5"; txlen "567";
chr13	ENSEMBL_gcm37	exon	94977613	94977770	0.0121393899678594	-	.	gene_id "ENSMUSG00000144157.1"; transcript_id "ENSMUSG00000144157.1_tx_9"; exon_id "chr13_94977613_94977770_-"; exonnum "5"; txlen "550";
chr13	HAVANA	gene	94977613	95005209	0	-	.	gene_id "ENSMUSG00000144157.1"; gene_type "lncRNA"; gene_name "ENSMUSG00000144157"; level 2;
chr13	HAVANA	transcript	94977613	95005209	0	-	.	gene_id "ENSMUSG00000144157.1"; transcript_id "ENSMUST00000381614.1"; gene_type "lncRNA"; gene_name "ENSMUSG00000144157"; transcript_type "lncRNA"; transcript_name "ENSMUST00000381614"; level 2; tag "basic"; tag "Ensembl_canonical"; tag "GENCODE_Primary"; tag "TAGENE";
chr13	sragcm37_es	exon	94982119	94982601	0.0151334649004235	-	.	gene_id "ENSMUSG00000144157.1"; transcript_id "ENSMUSG00000144157.1_tx_7"; exon_id "chr13_94982119_94982601_-"; exonnum "3"; txlen "591";
chr13	HAVANA	exon	94982790	94982855	0	-	.	gene_id "ENSMUSG00000144157.1"; transcript_id "ENSMUST00000381614.1"; gene_type "lncRNA"; gene_name "ENSMUSG00000144157"; transcript_type "lncRNA"; transcript_name "ENSMUST00000381614"; exon_number 3; exon_id "ENSMUSE00001750223.1"; level 2; tag "basic"; tag "Ensembl_canonical"; tag "GENCODE_Primary"; tag "TAGENE";
chr13	ENSEMBL_gcm37	exon	94982790	94982855	0.133584274409341	-	.	gene_id "ENSMUSG00000144157.1"; transcript_id "ENSMUSG00000144157.1_tx_1"; exon_id "chr13_94982790_94982855_-"; exonnum "3"; txlen "525";
chr13	ENSEMBL_gcm37	exon	94982790	94982855	0.0121393899678594	-	.	gene_id "ENSMUSG00000144157.1"; transcript_id "ENSMUSG00000144157.1_tx_10"; exon_id "chr13_94982790_94982855_-"; exonnum "4"; txlen "897";
chr13	ENSEMBL_gcm37	exon	94982790	94982855	0.0121393899678594	-	.	gene_id "ENSMUSG00000144157.1"; transcript_id "ENSMUSG00000144157.1_tx_11"; exon_id "chr13_94982790_94982855_-"; exonnum "4"; txlen "880";
chr13	ENSEMBL_gcm37	exon	94982790	94982855	0.0113500986753176	-	.	gene_id "ENSMUSG00000144157.1"; transcript_id "ENSMUSG00000144157.1_tx_12"; exon_id "chr13_94982790_94982855_-"; exonnum "2"; txlen "671";
chr13	ENSEMBL_gcm37	exon	94982790	94982855	0.0822953311506252	-	.	gene_id "ENSMUSG00000144157.1"; transcript_id "ENSMUSG00000144157.1_tx_3"; exon_id "chr13_94982790_94982855_-"; exonnum "3"; txlen "855";
chr13	ENSEMBL_gcm37	exon	94982790	94982855	0.0753579953342395	-	.	gene_id "ENSMUSG00000144157.1"; transcript_id "ENSMUSG00000144157.1_tx_4"; exon_id "chr13_94982790_94982855_-"; exonnum "3"; txlen "838";
chr13	ENSEMBL_gcm37	exon	94982790	94982855	0.0477329883985232	-	.	gene_id "ENSMUSG00000144157.1"; transcript_id "ENSMUSG00000144157.1_tx_5"; exon_id "chr13_94982790_94982855_-"; exonnum "2"; txlen "663";
chr13	ENSEMBL_gcm37	exon	94982790	94982855	0.0151334649004235	-	.	gene_id "ENSMUSG00000144157.1"; transcript_id "ENSMUSG00000144157.1_tx_7"; exon_id "chr13_94982790_94982855_-"; exonnum "2"; txlen "591";
chr13	ENSEMBL_gcm37	exon	94982790	94982855	0.0121393899678594	-	.	gene_id "ENSMUSG00000144157.1"; transcript_id "ENSMUSG00000144157.1_tx_8"; exon_id "chr13_94982790_94982855_-"; exonnum "4"; txlen "567";
chr13	ENSEMBL_gcm37	exon	94982790	94982855	0.0121393899678594	-	.	gene_id "ENSMUSG00000144157.1"; transcript_id "ENSMUSG00000144157.1_tx_9"; exon_id "chr13_94982790_94982855_-"; exonnum "4"; txlen "550";
chr13	sragcm37_mid	exon	94983023	94983064	0.0121393899678594	-	.	gene_id "ENSMUSG00000144157.1"; transcript_id "ENSMUSG00000144157.1_tx_10"; exon_id "chr13_94983023_94983064_-"; exonnum "3"; txlen "897";
chr13	sragcm37_mid	exon	94983023	94983064	0.0121393899678594	-	.	gene_id "ENSMUSG00000144157.1"; transcript_id "ENSMUSG00000144157.1_tx_11"; exon_id "chr13_94983023_94983064_-"; exonnum "3"; txlen "880";
chr13	sragcm37_mid	exon	94983023	94983064	0.0151334649004235	-	.	gene_id "ENSMUSG00000144157.1"; transcript_id "ENSMUSG00000144157.1_tx_7"; exon_id "chr13_94983023_94983064_-"; exonnum "1"; txlen "591";
chr13	sragcm37_mid	exon	94983023	94983064	0.0121393899678594	-	.	gene_id "ENSMUSG00000144157.1"; transcript_id "ENSMUSG00000144157.1_tx_8"; exon_id "chr13_94983023_94983064_-"; exonnum "3"; txlen "567";
chr13	sragcm37_mid	exon	94983023	94983064	0.0121393899678594	-	.	gene_id "ENSMUSG00000144157.1"; transcript_id "ENSMUSG00000144157.1_tx_9"; exon_id "chr13_94983023_94983064_-"; exonnum "3"; txlen "550";
chr13	sragcm37_mid	exon	94984435	94984551	0.0113500986753176	-	.	gene_id "ENSMUSG00000144157.1"; transcript_id "ENSMUSG00000144157.1_tx_12"; exon_id "chr13_94984435_94984551_-"; exonnum "1"; txlen "671";
chr13	HAVANA	exon	94987800	94987974	0	-	.	gene_id "ENSMUSG00000144157.1"; transcript_id "ENSMUST00000381614.1"; gene_type "lncRNA"; gene_name "ENSMUSG00000144157"; transcript_type "lncRNA"; transcript_name "ENSMUST00000381614"; exon_number 2; exon_id "ENSMUSE00001750224.1"; level 2; tag "basic"; tag "Ensembl_canonical"; tag "GENCODE_Primary"; tag "TAGENE";
chr13	ENSEMBL_gcm37	exon	94987800	94987974	0.0121393899678594	-	.	gene_id "ENSMUSG00000144157.1"; transcript_id "ENSMUSG00000144157.1_tx_11"; exon_id "chr13_94987800_94987974_-"; exonnum "2"; txlen "880";
chr13	ENSEMBL_gcm37	exon	94987800	94987974	0.0753579953342395	-	.	gene_id "ENSMUSG00000144157.1"; transcript_id "ENSMUSG00000144157.1_tx_4"; exon_id "chr13_94987800_94987974_-"; exonnum "2"; txlen "838";
chr13	ENSEMBL_gcm37	exon	94987800	94987974	0.0121393899678594	-	.	gene_id "ENSMUSG00000144157.1"; transcript_id "ENSMUSG00000144157.1_tx_9"; exon_id "chr13_94987800_94987974_-"; exonnum "2"; txlen "550";
chr13	sragcm37_mid	exon	94987800	94987991	0.133584274409341	-	.	gene_id "ENSMUSG00000144157.1"; transcript_id "ENSMUSG00000144157.1_tx_1"; exon_id "chr13_94987800_94987991_-"; exonnum "2"; txlen "525";
chr13	sragcm37_mid	exon	94987800	94987991	0.0121393899678594	-	.	gene_id "ENSMUSG00000144157.1"; transcript_id "ENSMUSG00000144157.1_tx_10"; exon_id "chr13_94987800_94987991_-"; exonnum "2"; txlen "897";
chr13	sragcm37_mid	exon	94987800	94987991	0.0822953311506252	-	.	gene_id "ENSMUSG00000144157.1"; transcript_id "ENSMUSG00000144157.1_tx_3"; exon_id "chr13_94987800_94987991_-"; exonnum "2"; txlen "855";
chr13	sragcm37_mid	exon	94987800	94987991	0.0121393899678594	-	.	gene_id "ENSMUSG00000144157.1"; transcript_id "ENSMUSG00000144157.1_tx_8"; exon_id "chr13_94987800_94987991_-"; exonnum "2"; txlen "567";
chr13	HAVANA	exon	95005101	95005209	0	-	.	gene_id "ENSMUSG00000144157.1"; transcript_id "ENSMUST00000381614.1"; gene_type "lncRNA"; gene_name "ENSMUSG00000144157"; transcript_type "lncRNA"; transcript_name "ENSMUST00000381614"; exon_number 1; exon_id "ENSMUSE00001750221.1"; level 2; tag "basic"; tag "Ensembl_canonical"; tag "GENCODE_Primary"; tag "TAGENE";
chr13	ENSEMBL_gcm37	exon	95005101	95005209	0.133584274409341	-	.	gene_id "ENSMUSG00000144157.1"; transcript_id "ENSMUSG00000144157.1_tx_1"; exon_id "chr13_95005101_95005209_-"; exonnum "1"; txlen "525";
chr13	ENSEMBL_gcm37	exon	95005101	95005209	0.0121393899678594	-	.	gene_id "ENSMUSG00000144157.1"; transcript_id "ENSMUSG00000144157.1_tx_10"; exon_id "chr13_95005101_95005209_-"; exonnum "1"; txlen "897";
chr13	ENSEMBL_gcm37	exon	95005101	95005209	0.0121393899678594	-	.	gene_id "ENSMUSG00000144157.1"; transcript_id "ENSMUSG00000144157.1_tx_11"; exon_id "chr13_95005101_95005209_-"; exonnum "1"; txlen "880";
chr13	ENSEMBL_gcm37	exon	95005101	95005209	0.0822953311506252	-	.	gene_id "ENSMUSG00000144157.1"; transcript_id "ENSMUSG00000144157.1_tx_3"; exon_id "chr13_95005101_95005209_-"; exonnum "1"; txlen "855";
chr13	ENSEMBL_gcm37	exon	95005101	95005209	0.0753579953342395	-	.	gene_id "ENSMUSG00000144157.1"; transcript_id "ENSMUSG00000144157.1_tx_4"; exon_id "chr13_95005101_95005209_-"; exonnum "1"; txlen "838";
chr13	ENSEMBL_gcm37	exon	95005101	95005209	0.0477329883985232	-	.	gene_id "ENSMUSG00000144157.1"; transcript_id "ENSMUSG00000144157.1_tx_5"; exon_id "chr13_95005101_95005209_-"; exonnum "1"; txlen "663";
chr13	ENSEMBL_gcm37	exon	95005101	95005209	0.0121393899678594	-	.	gene_id "ENSMUSG00000144157.1"; transcript_id "ENSMUSG00000144157.1_tx_8"; exon_id "chr13_95005101_95005209_-"; exonnum "1"; txlen "567";
chr13	ENSEMBL_gcm37	exon	95005101	95005209	0.0121393899678594	-	.	gene_id "ENSMUSG00000144157.1"; transcript_id "ENSMUSG00000144157.1_tx_9"; exon_id "chr13_95005101_95005209_-"; exonnum "1"; txlen "550";
chr13	HAVANA	exon	95149189	95149752	0	-	.	gene_id "ENSMUSG00000114014.2"; transcript_id "ENSMUST00000223486.2"; gene_type "lncRNA"; gene_name "Gm48350"; transcript_type "lncRNA"; transcript_name "Gm48350-201"; exon_number 3; exon_id "ENSMUSE00001420265.2"; level 2; transcript_support_level "5"; mgi_id "MGI:6097814"; tag "basic"; tag "Ensembl_canonical"; tag "GENCODE_Primary"; havana_gene "OTTMUSG00000067606.1"; havana_transcript "OTTMUST00000163611.1";
chr13	HAVANA	gene	95149189	95160298	0	-	.	gene_id "ENSMUSG00000114014.2"; gene_type "lncRNA"; gene_name "Gm48350"; level 2; mgi_id "MGI:6097814"; havana_gene "OTTMUSG00000067606.1";
chr13	HAVANA	transcript	95149189	95160298	0	-	.	gene_id "ENSMUSG00000114014.2"; transcript_id "ENSMUST00000223486.2"; gene_type "lncRNA"; gene_name "Gm48350"; transcript_type "lncRNA"; transcript_name "Gm48350-201"; level 2; transcript_support_level "5"; mgi_id "MGI:6097814"; tag "basic"; tag "Ensembl_canonical"; tag "GENCODE_Primary"; havana_gene "OTTMUSG00000067606.1"; havana_transcript "OTTMUST00000163611.1";
chr13	HAVANA	exon	95151250	95151338	0	-	.	gene_id "ENSMUSG00000114014.2"; transcript_id "ENSMUST00000223486.2"; gene_type "lncRNA"; gene_name "Gm48350"; transcript_type "lncRNA"; transcript_name "Gm48350-201"; exon_number 2; exon_id "ENSMUSE00001420604.2"; level 2; transcript_support_level "5"; mgi_id "MGI:6097814"; tag "basic"; tag "Ensembl_canonical"; tag "GENCODE_Primary"; havana_gene "OTTMUSG00000067606.1"; havana_transcript "OTTMUST00000163611.1";
chr13	HAVANA	exon	95160101	95160298	0	-	.	gene_id "ENSMUSG00000114014.2"; transcript_id "ENSMUST00000223486.2"; gene_type "lncRNA"; gene_name "Gm48350"; transcript_type "lncRNA"; transcript_name "Gm48350-201"; exon_number 1; exon_id "ENSMUSE00001419577.2"; level 2; transcript_support_level "5"; mgi_id "MGI:6097814"; tag "basic"; tag "Ensembl_canonical"; tag "GENCODE_Primary"; havana_gene "OTTMUSG00000067606.1"; havana_transcript "OTTMUST00000163611.1";
chr13	HAVANA	UTR	95160962	95162630	0	-	.	gene_id "ENSMUSG00000021684.18"; transcript_id "ENSMUST00000162412.8"; gene_type "protein_coding"; gene_name "Pde8b"; transcript_type "protein_coding"; transcript_name "Pde8b-210"; exon_number 20; exon_id "ENSMUSE00000855045.2"; level 2; protein_id "ENSMUSP00000124409.2"; transcript_support_level "1"; mgi_id "MGI:2443999"; tag "CAGE_supported_TSS"; tag "basic"; tag "CCDS"; ccdsid "CCDS49332.1"; havana_gene "OTTMUSG00000032523.1"; havana_transcript "OTTMUST00000080931.1";
chr13	HAVANA	exon	95160962	95162737	0	-	.	gene_id "ENSMUSG00000021684.18"; transcript_id "ENSMUST00000162412.8"; gene_type "protein_coding"; gene_name "Pde8b"; transcript_type "protein_coding"; transcript_name "Pde8b-210"; exon_number 20; exon_id "ENSMUSE00000855045.2"; level 2; protein_id "ENSMUSP00000124409.2"; transcript_support_level "1"; mgi_id "MGI:2443999"; tag "CAGE_supported_TSS"; tag "basic"; tag "CCDS"; ccdsid "CCDS49332.1"; havana_gene "OTTMUSG00000032523.1"; havana_transcript "OTTMUST00000080931.1";
chr13	HAVANA	gene	95160962	95386844	0	-	.	gene_id "ENSMUSG00000021684.18"; gene_type "protein_coding"; gene_name "Pde8b"; level 1; mgi_id "MGI:2443999"; havana_gene "OTTMUSG00000032523.1";
chr13	HAVANA	transcript	95160962	95386844	0	-	.	gene_id "ENSMUSG00000021684.18"; transcript_id "ENSMUST00000162412.8"; gene_type "protein_coding"; gene_name "Pde8b"; transcript_type "protein_coding"; transcript_name "Pde8b-210"; level 2; protein_id "ENSMUSP00000124409.2"; transcript_support_level "1"; mgi_id "MGI:2443999"; tag "CAGE_supported_TSS"; tag "basic"; tag "CCDS"; ccdsid "CCDS49332.1"; havana_gene "OTTMUSG00000032523.1"; havana_transcript "OTTMUST00000080931.1";
chr13	HAVANA	exon	95160967	95162737	0	-	.	gene_id "ENSMUSG00000021684.18"; transcript_id "ENSMUST00000162670.8"; gene_type "protein_coding"; gene_name "Pde8b"; transcript_type "protein_coding"; transcript_name "Pde8b-211"; exon_number 5; exon_id "ENSMUSE00000870046.2"; level 1; protein_id "ENSMUSP00000125237.2"; transcript_support_level "1"; mgi_id "MGI:2443999"; tag "mRNA_start_NF"; tag "cds_start_NF"; tag "exp_conf"; havana_gene "OTTMUSG00000032523.1"; havana_transcript "OTTMUST00000080934.1";
chr13	HAVANA	UTR	95160967	95162737	0	-	.	gene_id "ENSMUSG00000021684.18"; transcript_id "ENSMUST00000162670.8"; gene_type "protein_coding"; gene_name "Pde8b"; transcript_type "protein_coding"; transcript_name "Pde8b-211"; exon_number 5; exon_id "ENSMUSE00000870046.2"; level 1; protein_id "ENSMUSP00000125237.2"; transcript_support_level "1"; mgi_id "MGI:2443999"; tag "mRNA_start_NF"; tag "cds_start_NF"; tag "exp_conf"; havana_gene "OTTMUSG00000032523.1"; havana_transcript "OTTMUST00000080934.1";
```
