## Supplementary material for "Significantly Improved Mouse and Rat Genome Annotation Using Sequence Read Archive RNA-seq Data": mouse_SRA_GENCODE_M37.gtf: mouse_SRA_GENCODE_M37.gtf (part 423 of 1572)

```
chr13	HAVANA	transcript	95160967	95170761	0	-	.	gene_id "ENSMUSG00000021684.18"; transcript_id "ENSMUST00000162670.8"; gene_type "protein_coding"; gene_name "Pde8b"; transcript_type "protein_coding"; transcript_name "Pde8b-211"; level 1; protein_id "ENSMUSP00000125237.2"; transcript_support_level "1"; mgi_id "MGI:2443999"; tag "mRNA_start_NF"; tag "cds_start_NF"; tag "exp_conf"; havana_gene "OTTMUSG00000032523.1"; havana_transcript "OTTMUST00000080934.1";
chr13	HAVANA	UTR	95161013	95162630	0	-	.	gene_id "ENSMUSG00000021684.18"; transcript_id "ENSMUST00000162292.8"; gene_type "protein_coding"; gene_name "Pde8b"; transcript_type "protein_coding"; transcript_name "Pde8b-208"; exon_number 19; exon_id "ENSMUSE00000332046.4"; level 2; protein_id "ENSMUSP00000124068.2"; transcript_support_level "1"; mgi_id "MGI:2443999"; tag "CAGE_supported_TSS"; tag "basic"; tag "CCDS"; ccdsid "CCDS49331.1"; havana_gene "OTTMUSG00000032523.1"; havana_transcript "OTTMUST00000080917.1";
chr13	HAVANA	exon	95161013	95162737	0	-	.	gene_id "ENSMUSG00000021684.18"; transcript_id "ENSMUST00000162292.8"; gene_type "protein_coding"; gene_name "Pde8b"; transcript_type "protein_coding"; transcript_name "Pde8b-208"; exon_number 19; exon_id "ENSMUSE00000332046.4"; level 2; protein_id "ENSMUSP00000124068.2"; transcript_support_level "1"; mgi_id "MGI:2443999"; tag "CAGE_supported_TSS"; tag "basic"; tag "CCDS"; ccdsid "CCDS49331.1"; havana_gene "OTTMUSG00000032523.1"; havana_transcript "OTTMUST00000080917.1";
chr13	HAVANA	transcript	95161013	95359574	0	-	.	gene_id "ENSMUSG00000021684.18"; transcript_id "ENSMUST00000162292.8"; gene_type "protein_coding"; gene_name "Pde8b"; transcript_type "protein_coding"; transcript_name "Pde8b-208"; level 2; protein_id "ENSMUSP00000124068.2"; transcript_support_level "1"; mgi_id "MGI:2443999"; tag "CAGE_supported_TSS"; tag "basic"; tag "CCDS"; ccdsid "CCDS49331.1"; havana_gene "OTTMUSG00000032523.1"; havana_transcript "OTTMUST00000080917.1";
chr13	HAVANA	exon	95161838	95162737	0	-	.	gene_id "ENSMUSG00000021684.18"; transcript_id "ENSMUST00000162882.2"; gene_type "protein_coding"; gene_name "Pde8b"; transcript_type "protein_coding_CDS_not_defined"; transcript_name "Pde8b-213"; exon_number 9; exon_id "ENSMUSE00000865151.2"; level 2; transcript_support_level "1"; mgi_id "MGI:2443999"; havana_gene "OTTMUSG00000032523.1"; havana_transcript "OTTMUST00000080933.1";
chr13	ENSEMBL_gcm37	exon	95161838	95162737	0.0175361986458053	-	.	gene_id "ENSMUSG00000021684.18"; transcript_id "ENSMUSG00000021684.18_tx_10"; exon_id "chr13_95161838_95162737_-"; exonnum "24"; txlen "3674";
chr13	ENSEMBL_gcm37	exon	95161838	95162737	0.463576371650464	-	.	gene_id "ENSMUSG00000021684.18"; transcript_id "ENSMUSG00000021684.18_tx_9"; exon_id "chr13_95161838_95162737_-"; exonnum "24"; txlen "3630";
chr13	HAVANA	transcript	95161838	95182574	0	-	.	gene_id "ENSMUSG00000021684.18"; transcript_id "ENSMUST00000162882.2"; gene_type "protein_coding"; gene_name "Pde8b"; transcript_type "protein_coding_CDS_not_defined"; transcript_name "Pde8b-213"; level 2; transcript_support_level "1"; mgi_id "MGI:2443999"; havana_gene "OTTMUSG00000032523.1"; havana_transcript "OTTMUST00000080933.1";
chr13	HAVANA	UTR	95162611	95162630	0	-	.	gene_id "ENSMUSG00000021684.18"; transcript_id "ENSMUST00000162153.9"; gene_type "protein_coding"; gene_name "Pde8b"; transcript_type "protein_coding"; transcript_name "Pde8b-207"; exon_number 22; exon_id "ENSMUSE00000861294.2"; level 2; protein_id "ENSMUSP00000124704.2"; transcript_support_level "1"; mgi_id "MGI:2443999"; tag "CAGE_supported_TSS"; tag "basic"; tag "CCDS"; ccdsid "CCDS84052.1"; havana_gene "OTTMUSG00000032523.1"; havana_transcript "OTTMUST00000080932.1";
chr13	HAVANA	exon	95162611	95162737	0	-	.	gene_id "ENSMUSG00000021684.18"; transcript_id "ENSMUST00000162153.9"; gene_type "protein_coding"; gene_name "Pde8b"; transcript_type "protein_coding"; transcript_name "Pde8b-207"; exon_number 22; exon_id "ENSMUSE00000861294.2"; level 2; protein_id "ENSMUSP00000124704.2"; transcript_support_level "1"; mgi_id "MGI:2443999"; tag "CAGE_supported_TSS"; tag "basic"; tag "CCDS"; ccdsid "CCDS84052.1"; havana_gene "OTTMUSG00000032523.1"; havana_transcript "OTTMUST00000080932.1";
chr13	HAVANA	transcript	95162611	95386782	0	-	.	gene_id "ENSMUSG00000021684.18"; transcript_id "ENSMUST00000162153.9"; gene_type "protein_coding"; gene_name "Pde8b"; transcript_type "protein_coding"; transcript_name "Pde8b-207"; level 2; protein_id "ENSMUSP00000124704.2"; transcript_support_level "1"; mgi_id "MGI:2443999"; tag "CAGE_supported_TSS"; tag "basic"; tag "CCDS"; ccdsid "CCDS84052.1"; havana_gene "OTTMUSG00000032523.1"; havana_transcript "OTTMUST00000080932.1";
chr13	HAVANA	stop_codon	95162628	95162630	0	-	0	gene_id "ENSMUSG00000021684.18"; transcript_id "ENSMUST00000162412.8"; gene_type "protein_coding"; gene_name "Pde8b"; transcript_type "protein_coding"; transcript_name "Pde8b-210"; exon_number 20; exon_id "ENSMUSE00000855045.2"; level 2; protein_id "ENSMUSP00000124409.2"; transcript_support_level "1"; mgi_id "MGI:2443999"; tag "CAGE_supported_TSS"; tag "basic"; tag "CCDS"; ccdsid "CCDS49332.1"; havana_gene "OTTMUSG00000032523.1"; havana_transcript "OTTMUST00000080931.1";
chr13	HAVANA	stop_codon	95162628	95162630	0	-	0	gene_id "ENSMUSG00000021684.18"; transcript_id "ENSMUST00000162292.8"; gene_type "protein_coding"; gene_name "Pde8b"; transcript_type "protein_coding"; transcript_name "Pde8b-208"; exon_number 19; exon_id "ENSMUSE00000332046.4"; level 2; protein_id "ENSMUSP00000124068.2"; transcript_support_level "1"; mgi_id "MGI:2443999"; tag "CAGE_supported_TSS"; tag "basic"; tag "CCDS"; ccdsid "CCDS49331.1"; havana_gene "OTTMUSG00000032523.1"; havana_transcript "OTTMUST00000080917.1";
chr13	HAVANA	stop_codon	95162628	95162630	0	-	0	gene_id "ENSMUSG00000021684.18"; transcript_id "ENSMUST00000162153.9"; gene_type "protein_coding"; gene_name "Pde8b"; transcript_type "protein_coding"; transcript_name "Pde8b-207"; exon_number 22; exon_id "ENSMUSE00000861294.2"; level 2; protein_id "ENSMUSP00000124704.2"; transcript_support_level "1"; mgi_id "MGI:2443999"; tag "CAGE_supported_TSS"; tag "basic"; tag "CCDS"; ccdsid "CCDS84052.1"; havana_gene "OTTMUSG00000032523.1"; havana_transcript "OTTMUST00000080932.1";
chr13	HAVANA	stop_codon	95162628	95162630	0	-	0	gene_id "ENSMUSG00000021684.18"; transcript_id "ENSMUST00000172104.8"; gene_type "protein_coding"; gene_name "Pde8b"; transcript_type "protein_coding"; transcript_name "Pde8b-214"; exon_number 21; exon_id "ENSMUSE00000908513.2"; level 2; protein_id "ENSMUSP00000128987.2"; transcript_support_level "5"; mgi_id "MGI:2443999"; tag "not_organism_supported"; tag "basic"; tag "appris_alternative_2"; havana_gene "OTTMUSG00000032523.1"; havana_transcript "OTTMUST00000093585.1";
chr13	HAVANA	UTR	95162628	95162630	0	-	.	gene_id "ENSMUSG00000021684.18"; transcript_id "ENSMUST00000172104.8"; gene_type "protein_coding"; gene_name "Pde8b"; transcript_type "protein_coding"; transcript_name "Pde8b-214"; exon_number 21; exon_id "ENSMUSE00000908513.2"; level 2; protein_id "ENSMUSP00000128987.2"; transcript_support_level "5"; mgi_id "MGI:2443999"; tag "not_organism_supported"; tag "basic"; tag "appris_alternative_2"; havana_gene "OTTMUSG00000032523.1"; havana_transcript "OTTMUST00000093585.1";
chr13	HAVANA	stop_codon	95162628	95162630	0	-	0	gene_id "ENSMUSG00000021684.18"; transcript_id "ENSMUST00000067082.14"; gene_type "protein_coding"; gene_name "Pde8b"; transcript_type "protein_coding"; transcript_name "Pde8b-202"; exon_number 21; exon_id "ENSMUSE00000908513.2"; level 2; protein_id "ENSMUSP00000070465.8"; transcript_support_level "5"; mgi_id "MGI:2443999"; tag "not_organism_supported"; tag "basic"; tag "Ensembl_canonical"; tag "GENCODE_Primary"; tag "appris_principal_2"; havana_gene "OTTMUSG00000032523.1"; havana_transcript "OTTMUST00000093586.1";
chr13	HAVANA	UTR	95162628	95162630	0	-	.	gene_id "ENSMUSG00000021684.18"; transcript_id "ENSMUST00000067082.14"; gene_type "protein_coding"; gene_name "Pde8b"; transcript_type "protein_coding"; transcript_name "Pde8b-202"; exon_number 21; exon_id "ENSMUSE00000908513.2"; level 2; protein_id "ENSMUSP00000070465.8"; transcript_support_level "5"; mgi_id "MGI:2443999"; tag "not_organism_supported"; tag "basic"; tag "Ensembl_canonical"; tag "GENCODE_Primary"; tag "appris_principal_2"; havana_gene "OTTMUSG00000032523.1"; havana_transcript "OTTMUST00000093586.1";
chr13	HAVANA	stop_codon	95162628	95162630	0	-	0	gene_id "ENSMUSG00000021684.18"; transcript_id "ENSMUST00000022192.12"; gene_type "protein_coding"; gene_name "Pde8b"; transcript_type "protein_coding"; transcript_name "Pde8b-201"; exon_number 21; exon_id "ENSMUSE00000908513.2"; level 2; protein_id "ENSMUSP00000022192.6"; transcript_support_level "5"; mgi_id "MGI:2443999"; tag "not_organism_supported"; tag "basic"; havana_gene "OTTMUSG00000032523.1"; havana_transcript "OTTMUST00000093587.1";
chr13	HAVANA	UTR	95162628	95162630	0	-	.	gene_id "ENSMUSG00000021684.18"; transcript_id "ENSMUST00000022192.12"; gene_type "protein_coding"; gene_name "Pde8b"; transcript_type "protein_coding"; transcript_name "Pde8b-201"; exon_number 21; exon_id "ENSMUSE00000908513.2"; level 2; protein_id "ENSMUSP00000022192.6"; transcript_support_level "5"; mgi_id "MGI:2443999"; tag "not_organism_supported"; tag "basic"; havana_gene "OTTMUSG00000032523.1"; havana_transcript "OTTMUST00000093587.1";
chr13	HAVANA	exon	95162628	95162737	0	-	.	gene_id "ENSMUSG00000021684.18"; transcript_id "ENSMUST00000172104.8"; gene_type "protein_coding"; gene_name "Pde8b"; transcript_type "protein_coding"; transcript_name "Pde8b-214"; exon_number 21; exon_id "ENSMUSE00000908513.2"; level 2; protein_id "ENSMUSP00000128987.2"; transcript_support_level "5"; mgi_id "MGI:2443999"; tag "not_organism_supported"; tag "basic"; tag "appris_alternative_2"; havana_gene "OTTMUSG00000032523.1"; havana_transcript "OTTMUST00000093585.1";
chr13	HAVANA	exon	95162628	95162737	0	-	.	gene_id "ENSMUSG00000021684.18"; transcript_id "ENSMUST00000067082.14"; gene_type "protein_coding"; gene_name "Pde8b"; transcript_type "protein_coding"; transcript_name "Pde8b-202"; exon_number 21; exon_id "ENSMUSE00000908513.2"; level 2; protein_id "ENSMUSP00000070465.8"; transcript_support_level "5"; mgi_id "MGI:2443999"; tag "not_organism_supported"; tag "basic"; tag "Ensembl_canonical"; tag "GENCODE_Primary"; tag "appris_principal_2"; havana_gene "OTTMUSG00000032523.1"; havana_transcript "OTTMUST00000093586.1";
chr13	HAVANA	exon	95162628	95162737	0	-	.	gene_id "ENSMUSG00000021684.18"; transcript_id "ENSMUST00000022192.12"; gene_type "protein_coding"; gene_name "Pde8b"; transcript_type "protein_coding"; transcript_name "Pde8b-201"; exon_number 21; exon_id "ENSMUSE00000908513.2"; level 2; protein_id "ENSMUSP00000022192.6"; transcript_support_level "5"; mgi_id "MGI:2443999"; tag "not_organism_supported"; tag "basic"; havana_gene "OTTMUSG00000032523.1"; havana_transcript "OTTMUST00000093587.1";
chr13	HAVANA	transcript	95162628	95359321	0	-	.	gene_id "ENSMUSG00000021684.18"; transcript_id "ENSMUST00000172104.8"; gene_type "protein_coding"; gene_name "Pde8b"; transcript_type "protein_coding"; transcript_name "Pde8b-214"; level 2; protein_id "ENSMUSP00000128987.2"; transcript_support_level "5"; mgi_id "MGI:2443999"; tag "not_organism_supported"; tag "basic"; tag "appris_alternative_2"; havana_gene "OTTMUSG00000032523.1"; havana_transcript "OTTMUST00000093585.1";
chr13	HAVANA	transcript	95162628	95359321	0	-	.	gene_id "ENSMUSG00000021684.18"; transcript_id "ENSMUST00000067082.14"; gene_type "protein_coding"; gene_name "Pde8b"; transcript_type "protein_coding"; transcript_name "Pde8b-202"; level 2; protein_id "ENSMUSP00000070465.8"; transcript_support_level "5"; mgi_id "MGI:2443999"; tag "not_organism_supported"; tag "basic"; tag "Ensembl_canonical"; tag "GENCODE_Primary"; tag "appris_principal_2"; havana_gene "OTTMUSG00000032523.1"; havana_transcript "OTTMUST00000093586.1";
chr13	HAVANA	transcript	95162628	95359321	0	-	.	gene_id "ENSMUSG00000021684.18"; transcript_id "ENSMUST00000022192.12"; gene_type "protein_coding"; gene_name "Pde8b"; transcript_type "protein_coding"; transcript_name "Pde8b-201"; level 2; protein_id "ENSMUSP00000022192.6"; transcript_support_level "5"; mgi_id "MGI:2443999"; tag "not_organism_supported"; tag "basic"; havana_gene "OTTMUSG00000032523.1"; havana_transcript "OTTMUST00000093587.1";
chr13	HAVANA	CDS	95162631	95162737	0	-	2	gene_id "ENSMUSG00000021684.18"; transcript_id "ENSMUST00000162412.8"; gene_type "protein_coding"; gene_name "Pde8b"; transcript_type "protein_coding"; transcript_name "Pde8b-210"; exon_number 20; exon_id "ENSMUSE00000855045.2"; level 2; protein_id "ENSMUSP00000124409.2"; transcript_support_level "1"; mgi_id "MGI:2443999"; tag "CAGE_supported_TSS"; tag "basic"; tag "CCDS"; ccdsid "CCDS49332.1"; havana_gene "OTTMUSG00000032523.1"; havana_transcript "OTTMUST00000080931.1";
chr13	HAVANA	CDS	95162631	95162737	0	-	2	gene_id "ENSMUSG00000021684.18"; transcript_id "ENSMUST00000162292.8"; gene_type "protein_coding"; gene_name "Pde8b"; transcript_type "protein_coding"; transcript_name "Pde8b-208"; exon_number 19; exon_id "ENSMUSE00000332046.4"; level 2; protein_id "ENSMUSP00000124068.2"; transcript_support_level "1"; mgi_id "MGI:2443999"; tag "CAGE_supported_TSS"; tag "basic"; tag "CCDS"; ccdsid "CCDS49331.1"; havana_gene "OTTMUSG00000032523.1"; havana_transcript "OTTMUST00000080917.1";
chr13	HAVANA	CDS	95162631	95162737	0	-	2	gene_id "ENSMUSG00000021684.18"; transcript_id "ENSMUST00000162153.9"; gene_type "protein_coding"; gene_name "Pde8b"; transcript_type "protein_coding"; transcript_name "Pde8b-207"; exon_number 22; exon_id "ENSMUSE00000861294.2"; level 2; protein_id "ENSMUSP00000124704.2"; transcript_support_level "1"; mgi_id "MGI:2443999"; tag "CAGE_supported_TSS"; tag "basic"; tag "CCDS"; ccdsid "CCDS84052.1"; havana_gene "OTTMUSG00000032523.1"; havana_transcript "OTTMUST00000080932.1";
chr13	HAVANA	CDS	95162631	95162737	0	-	2	gene_id "ENSMUSG00000021684.18"; transcript_id "ENSMUST00000172104.8"; gene_type "protein_coding"; gene_name "Pde8b"; transcript_type "protein_coding"; transcript_name "Pde8b-214"; exon_number 21; exon_id "ENSMUSE00000908513.2"; level 2; protein_id "ENSMUSP00000128987.2"; transcript_support_level "5"; mgi_id "MGI:2443999"; tag "not_organism_supported"; tag "basic"; tag "appris_alternative_2"; havana_gene "OTTMUSG00000032523.1"; havana_transcript "OTTMUST00000093585.1";
chr13	HAVANA	CDS	95162631	95162737	0	-	2	gene_id "ENSMUSG00000021684.18"; transcript_id "ENSMUST00000067082.14"; gene_type "protein_coding"; gene_name "Pde8b"; transcript_type "protein_coding"; transcript_name "Pde8b-202"; exon_number 21; exon_id "ENSMUSE00000908513.2"; level 2; protein_id "ENSMUSP00000070465.8"; transcript_support_level "5"; mgi_id "MGI:2443999"; tag "not_organism_supported"; tag "basic"; tag "Ensembl_canonical"; tag "GENCODE_Primary"; tag "appris_principal_2"; havana_gene "OTTMUSG00000032523.1"; havana_transcript "OTTMUST00000093586.1";
chr13	HAVANA	CDS	95162631	95162737	0	-	2	gene_id "ENSMUSG00000021684.18"; transcript_id "ENSMUST00000022192.12"; gene_type "protein_coding"; gene_name "Pde8b"; transcript_type "protein_coding"; transcript_name "Pde8b-201"; exon_number 21; exon_id "ENSMUSE00000908513.2"; level 2; protein_id "ENSMUSP00000022192.6"; transcript_support_level "5"; mgi_id "MGI:2443999"; tag "not_organism_supported"; tag "basic"; havana_gene "OTTMUSG00000032523.1"; havana_transcript "OTTMUST00000093587.1";
chr13	HAVANA	UTR	95164038	95164042	0	-	.	gene_id "ENSMUSG00000021684.18"; transcript_id "ENSMUST00000162670.8"; gene_type "protein_coding"; gene_name "Pde8b"; transcript_type "protein_coding"; transcript_name "Pde8b-211"; exon_number 4; exon_id "ENSMUSE00000855753.2"; level 1; protein_id "ENSMUSP00000125237.2"; transcript_support_level "1"; mgi_id "MGI:2443999"; tag "mRNA_start_NF"; tag "cds_start_NF"; tag "exp_conf"; havana_gene "OTTMUSG00000032523.1"; havana_transcript "OTTMUST00000080934.1";
chr13	HAVANA	exon	95164038	95164255	0	-	.	gene_id "ENSMUSG00000021684.18"; transcript_id "ENSMUST00000162670.8"; gene_type "protein_coding"; gene_name "Pde8b"; transcript_type "protein_coding"; transcript_name "Pde8b-211"; exon_number 4; exon_id "ENSMUSE00000855753.2"; level 1; protein_id "ENSMUSP00000125237.2"; transcript_support_level "1"; mgi_id "MGI:2443999"; tag "mRNA_start_NF"; tag "cds_start_NF"; tag "exp_conf"; havana_gene "OTTMUSG00000032523.1"; havana_transcript "OTTMUST00000080934.1";
chr13	HAVANA	stop_codon	95164040	95164042	0	-	0	gene_id "ENSMUSG00000021684.18"; transcript_id "ENSMUST00000162670.8"; gene_type "protein_coding"; gene_name "Pde8b"; transcript_type "protein_coding"; transcript_name "Pde8b-211"; exon_number 4; exon_id "ENSMUSE00000855753.2"; level 1; protein_id "ENSMUSP00000125237.2"; transcript_support_level "1"; mgi_id "MGI:2443999"; tag "mRNA_start_NF"; tag "cds_start_NF"; tag "exp_conf"; havana_gene "OTTMUSG00000032523.1"; havana_transcript "OTTMUST00000080934.1";
chr13	HAVANA	CDS	95164043	95164255	0	-	0	gene_id "ENSMUSG00000021684.18"; transcript_id "ENSMUST00000162670.8"; gene_type "protein_coding"; gene_name "Pde8b"; transcript_type "protein_coding"; transcript_name "Pde8b-211"; exon_number 4; exon_id "ENSMUSE00000855753.2"; level 1; protein_id "ENSMUSP00000125237.2"; transcript_support_level "1"; mgi_id "MGI:2443999"; tag "mRNA_start_NF"; tag "cds_start_NF"; tag "exp_conf"; havana_gene "OTTMUSG00000032523.1"; havana_transcript "OTTMUST00000080934.1";
chr13	HAVANA	exon	95164126	95164255	0	-	.	gene_id "ENSMUSG00000021684.18"; transcript_id "ENSMUST00000162412.8"; gene_type "protein_coding"; gene_name "Pde8b"; transcript_type "protein_coding"; transcript_name "Pde8b-210"; exon_number 19; exon_id "ENSMUSE00001267490.2"; level 2; protein_id "ENSMUSP00000124409.2"; transcript_support_level "1"; mgi_id "MGI:2443999"; tag "CAGE_supported_TSS"; tag "basic"; tag "CCDS"; ccdsid "CCDS49332.1"; havana_gene "OTTMUSG00000032523.1"; havana_transcript "OTTMUST00000080931.1";
chr13	HAVANA	CDS	95164126	95164255	0	-	0	gene_id "ENSMUSG00000021684.18"; transcript_id "ENSMUST00000162412.8"; gene_type "protein_coding"; gene_name "Pde8b"; transcript_type "protein_coding"; transcript_name "Pde8b-210"; exon_number 19; exon_id "ENSMUSE00001267490.2"; level 2; protein_id "ENSMUSP00000124409.2"; transcript_support_level "1"; mgi_id "MGI:2443999"; tag "CAGE_supported_TSS"; tag "basic"; tag "CCDS"; ccdsid "CCDS49332.1"; havana_gene "OTTMUSG00000032523.1"; havana_transcript "OTTMUST00000080931.1";
chr13	HAVANA	exon	95164126	95164255	0	-	.	gene_id "ENSMUSG00000021684.18"; transcript_id "ENSMUST00000162292.8"; gene_type "protein_coding"; gene_name "Pde8b"; transcript_type "protein_coding"; transcript_name "Pde8b-208"; exon_number 18; exon_id "ENSMUSE00001267490.2"; level 2; protein_id "ENSMUSP00000124068.2"; transcript_support_level "1"; mgi_id "MGI:2443999"; tag "CAGE_supported_TSS"; tag "basic"; tag "CCDS"; ccdsid "CCDS49331.1"; havana_gene "OTTMUSG00000032523.1"; havana_transcript "OTTMUST00000080917.1";
chr13	HAVANA	CDS	95164126	95164255	0	-	0	gene_id "ENSMUSG00000021684.18"; transcript_id "ENSMUST00000162292.8"; gene_type "protein_coding"; gene_name "Pde8b"; transcript_type "protein_coding"; transcript_name "Pde8b-208"; exon_number 18; exon_id "ENSMUSE00001267490.2"; level 2; protein_id "ENSMUSP00000124068.2"; transcript_support_level "1"; mgi_id "MGI:2443999"; tag "CAGE_supported_TSS"; tag "basic"; tag "CCDS"; ccdsid "CCDS49331.1"; havana_gene "OTTMUSG00000032523.1"; havana_transcript "OTTMUST00000080917.1";
chr13	HAVANA	exon	95164126	95164255	0	-	.	gene_id "ENSMUSG00000021684.18"; transcript_id "ENSMUST00000162882.2"; gene_type "protein_coding"; gene_name "Pde8b"; transcript_type "protein_coding_CDS_not_defined"; transcript_name "Pde8b-213"; exon_number 8; exon_id "ENSMUSE00001292748.2"; level 2; transcript_support_level "1"; mgi_id "MGI:2443999"; havana_gene "OTTMUSG00000032523.1"; havana_transcript "OTTMUST00000080933.1";
chr13	HAVANA	exon	95164126	95164255	0	-	.	gene_id "ENSMUSG00000021684.18"; transcript_id "ENSMUST00000162153.9"; gene_type "protein_coding"; gene_name "Pde8b"; transcript_type "protein_coding"; transcript_name "Pde8b-207"; exon_number 21; exon_id "ENSMUSE00001267490.2"; level 2; protein_id "ENSMUSP00000124704.2"; transcript_support_level "1"; mgi_id "MGI:2443999"; tag "CAGE_supported_TSS"; tag "basic"; tag "CCDS"; ccdsid "CCDS84052.1"; havana_gene "OTTMUSG00000032523.1"; havana_transcript "OTTMUST00000080932.1";
chr13	HAVANA	CDS	95164126	95164255	0	-	0	gene_id "ENSMUSG00000021684.18"; transcript_id "ENSMUST00000162153.9"; gene_type "protein_coding"; gene_name "Pde8b"; transcript_type "protein_coding"; transcript_name "Pde8b-207"; exon_number 21; exon_id "ENSMUSE00001267490.2"; level 2; protein_id "ENSMUSP00000124704.2"; transcript_support_level "1"; mgi_id "MGI:2443999"; tag "CAGE_supported_TSS"; tag "basic"; tag "CCDS"; ccdsid "CCDS84052.1"; havana_gene "OTTMUSG00000032523.1"; havana_transcript "OTTMUST00000080932.1";
chr13	HAVANA	exon	95164126	95164255	0	-	.	gene_id "ENSMUSG00000021684.18"; transcript_id "ENSMUST00000172104.8"; gene_type "protein_coding"; gene_name "Pde8b"; transcript_type "protein_coding"; transcript_name "Pde8b-214"; exon_number 20; exon_id "ENSMUSE00001267490.2"; level 2; protein_id "ENSMUSP00000128987.2"; transcript_support_level "5"; mgi_id "MGI:2443999"; tag "not_organism_supported"; tag "basic"; tag "appris_alternative_2"; havana_gene "OTTMUSG00000032523.1"; havana_transcript "OTTMUST00000093585.1";
chr13	HAVANA	CDS	95164126	95164255	0	-	0	gene_id "ENSMUSG00000021684.18"; transcript_id "ENSMUST00000172104.8"; gene_type "protein_coding"; gene_name "Pde8b"; transcript_type "protein_coding"; transcript_name "Pde8b-214"; exon_number 20; exon_id "ENSMUSE00001267490.2"; level 2; protein_id "ENSMUSP00000128987.2"; transcript_support_level "5"; mgi_id "MGI:2443999"; tag "not_organism_supported"; tag "basic"; tag "appris_alternative_2"; havana_gene "OTTMUSG00000032523.1"; havana_transcript "OTTMUST00000093585.1";
chr13	HAVANA	exon	95164126	95164255	0	-	.	gene_id "ENSMUSG00000021684.18"; transcript_id "ENSMUST00000067082.14"; gene_type "protein_coding"; gene_name "Pde8b"; transcript_type "protein_coding"; transcript_name "Pde8b-202"; exon_number 20; exon_id "ENSMUSE00001267490.2"; level 2; protein_id "ENSMUSP00000070465.8"; transcript_support_level "5"; mgi_id "MGI:2443999"; tag "not_organism_supported"; tag "basic"; tag "Ensembl_canonical"; tag "GENCODE_Primary"; tag "appris_principal_2"; havana_gene "OTTMUSG00000032523.1"; havana_transcript "OTTMUST00000093586.1";
chr13	HAVANA	CDS	95164126	95164255	0	-	0	gene_id "ENSMUSG00000021684.18"; transcript_id "ENSMUST00000067082.14"; gene_type "protein_coding"; gene_name "Pde8b"; transcript_type "protein_coding"; transcript_name "Pde8b-202"; exon_number 20; exon_id "ENSMUSE00001267490.2"; level 2; protein_id "ENSMUSP00000070465.8"; transcript_support_level "5"; mgi_id "MGI:2443999"; tag "not_organism_supported"; tag "basic"; tag "Ensembl_canonical"; tag "GENCODE_Primary"; tag "appris_principal_2"; havana_gene "OTTMUSG00000032523.1"; havana_transcript "OTTMUST00000093586.1";
chr13	HAVANA	exon	95164126	95164255	0	-	.	gene_id "ENSMUSG00000021684.18"; transcript_id "ENSMUST00000022192.12"; gene_type "protein_coding"; gene_name "Pde8b"; transcript_type "protein_coding"; transcript_name "Pde8b-201"; exon_number 20; exon_id "ENSMUSE00001267490.2"; level 2; protein_id "ENSMUSP00000022192.6"; transcript_support_level "5"; mgi_id "MGI:2443999"; tag "not_organism_supported"; tag "basic"; havana_gene "OTTMUSG00000032523.1"; havana_transcript "OTTMUST00000093587.1";
chr13	HAVANA	CDS	95164126	95164255	0	-	0	gene_id "ENSMUSG00000021684.18"; transcript_id "ENSMUST00000022192.12"; gene_type "protein_coding"; gene_name "Pde8b"; transcript_type "protein_coding"; transcript_name "Pde8b-201"; exon_number 20; exon_id "ENSMUSE00001267490.2"; level 2; protein_id "ENSMUSP00000022192.6"; transcript_support_level "5"; mgi_id "MGI:2443999"; tag "not_organism_supported"; tag "basic"; havana_gene "OTTMUSG00000032523.1"; havana_transcript "OTTMUST00000093587.1";
chr13	ENSEMBL_gcm37	exon	95164126	95164255	0.0175361986458053	-	.	gene_id "ENSMUSG00000021684.18"; transcript_id "ENSMUSG00000021684.18_tx_10"; exon_id "chr13_95164126_95164255_-"; exonnum "23"; txlen "3674";
chr13	ENSEMBL_gcm37	exon	95164126	95164255	0.463576371650464	-	.	gene_id "ENSMUSG00000021684.18"; transcript_id "ENSMUSG00000021684.18_tx_9"; exon_id "chr13_95164126_95164255_-"; exonnum "23"; txlen "3630";
chr13	HAVANA	exon	95166821	95166988	0	-	.	gene_id "ENSMUSG00000021684.18"; transcript_id "ENSMUST00000162412.8"; gene_type "protein_coding"; gene_name "Pde8b"; transcript_type "protein_coding"; transcript_name "Pde8b-210"; exon_number 18; exon_id "ENSMUSE00001212156.2"; level 2; protein_id "ENSMUSP00000124409.2"; transcript_support_level "1"; mgi_id "MGI:2443999"; tag "CAGE_supported_TSS"; tag "basic"; tag "CCDS"; ccdsid "CCDS49332.1"; havana_gene "OTTMUSG00000032523.1"; havana_transcript "OTTMUST00000080931.1";
chr13	HAVANA	CDS	95166821	95166988	0	-	0	gene_id "ENSMUSG00000021684.18"; transcript_id "ENSMUST00000162412.8"; gene_type "protein_coding"; gene_name "Pde8b"; transcript_type "protein_coding"; transcript_name "Pde8b-210"; exon_number 18; exon_id "ENSMUSE00001212156.2"; level 2; protein_id "ENSMUSP00000124409.2"; transcript_support_level "1"; mgi_id "MGI:2443999"; tag "CAGE_supported_TSS"; tag "basic"; tag "CCDS"; ccdsid "CCDS49332.1"; havana_gene "OTTMUSG00000032523.1"; havana_transcript "OTTMUST00000080931.1";
chr13	HAVANA	exon	95166821	95166988	0	-	.	gene_id "ENSMUSG00000021684.18"; transcript_id "ENSMUST00000162670.8"; gene_type "protein_coding"; gene_name "Pde8b"; transcript_type "protein_coding"; transcript_name "Pde8b-211"; exon_number 3; exon_id "ENSMUSE00001212156.2"; level 1; protein_id "ENSMUSP00000125237.2"; transcript_support_level "1"; mgi_id "MGI:2443999"; tag "mRNA_start_NF"; tag "cds_start_NF"; tag "exp_conf"; havana_gene "OTTMUSG00000032523.1"; havana_transcript "OTTMUST00000080934.1";
chr13	HAVANA	CDS	95166821	95166988	0	-	0	gene_id "ENSMUSG00000021684.18"; transcript_id "ENSMUST00000162670.8"; gene_type "protein_coding"; gene_name "Pde8b"; transcript_type "protein_coding"; transcript_name "Pde8b-211"; exon_number 3; exon_id "ENSMUSE00001212156.2"; level 1; protein_id "ENSMUSP00000125237.2"; transcript_support_level "1"; mgi_id "MGI:2443999"; tag "mRNA_start_NF"; tag "cds_start_NF"; tag "exp_conf"; havana_gene "OTTMUSG00000032523.1"; havana_transcript "OTTMUST00000080934.1";
chr13	HAVANA	exon	95166821	95166988	0	-	.	gene_id "ENSMUSG00000021684.18"; transcript_id "ENSMUST00000162292.8"; gene_type "protein_coding"; gene_name "Pde8b"; transcript_type "protein_coding"; transcript_name "Pde8b-208"; exon_number 17; exon_id "ENSMUSE00001212156.2"; level 2; protein_id "ENSMUSP00000124068.2"; transcript_support_level "1"; mgi_id "MGI:2443999"; tag "CAGE_supported_TSS"; tag "basic"; tag "CCDS"; ccdsid "CCDS49331.1"; havana_gene "OTTMUSG00000032523.1"; havana_transcript "OTTMUST00000080917.1";
chr13	HAVANA	CDS	95166821	95166988	0	-	0	gene_id "ENSMUSG00000021684.18"; transcript_id "ENSMUST00000162292.8"; gene_type "protein_coding"; gene_name "Pde8b"; transcript_type "protein_coding"; transcript_name "Pde8b-208"; exon_number 17; exon_id "ENSMUSE00001212156.2"; level 2; protein_id "ENSMUSP00000124068.2"; transcript_support_level "1"; mgi_id "MGI:2443999"; tag "CAGE_supported_TSS"; tag "basic"; tag "CCDS"; ccdsid "CCDS49331.1"; havana_gene "OTTMUSG00000032523.1"; havana_transcript "OTTMUST00000080917.1";
chr13	HAVANA	exon	95166821	95166988	0	-	.	gene_id "ENSMUSG00000021684.18"; transcript_id "ENSMUST00000162882.2"; gene_type "protein_coding"; gene_name "Pde8b"; transcript_type "protein_coding_CDS_not_defined"; transcript_name "Pde8b-213"; exon_number 7; exon_id "ENSMUSE00001263644.2"; level 2; transcript_support_level "1"; mgi_id "MGI:2443999"; havana_gene "OTTMUSG00000032523.1"; havana_transcript "OTTMUST00000080933.1";
chr13	HAVANA	exon	95166821	95166988	0	-	.	gene_id "ENSMUSG00000021684.18"; transcript_id "ENSMUST00000162153.9"; gene_type "protein_coding"; gene_name "Pde8b"; transcript_type "protein_coding"; transcript_name "Pde8b-207"; exon_number 20; exon_id "ENSMUSE00001212156.2"; level 2; protein_id "ENSMUSP00000124704.2"; transcript_support_level "1"; mgi_id "MGI:2443999"; tag "CAGE_supported_TSS"; tag "basic"; tag "CCDS"; ccdsid "CCDS84052.1"; havana_gene "OTTMUSG00000032523.1"; havana_transcript "OTTMUST00000080932.1";
chr13	HAVANA	CDS	95166821	95166988	0	-	0	gene_id "ENSMUSG00000021684.18"; transcript_id "ENSMUST00000162153.9"; gene_type "protein_coding"; gene_name "Pde8b"; transcript_type "protein_coding"; transcript_name "Pde8b-207"; exon_number 20; exon_id "ENSMUSE00001212156.2"; level 2; protein_id "ENSMUSP00000124704.2"; transcript_support_level "1"; mgi_id "MGI:2443999"; tag "CAGE_supported_TSS"; tag "basic"; tag "CCDS"; ccdsid "CCDS84052.1"; havana_gene "OTTMUSG00000032523.1"; havana_transcript "OTTMUST00000080932.1";
chr13	HAVANA	exon	95166821	95166988	0	-	.	gene_id "ENSMUSG00000021684.18"; transcript_id "ENSMUST00000172104.8"; gene_type "protein_coding"; gene_name "Pde8b"; transcript_type "protein_coding"; transcript_name "Pde8b-214"; exon_number 19; exon_id "ENSMUSE00001212156.2"; level 2; protein_id "ENSMUSP00000128987.2"; transcript_support_level "5"; mgi_id "MGI:2443999"; tag "not_organism_supported"; tag "basic"; tag "appris_alternative_2"; havana_gene "OTTMUSG00000032523.1"; havana_transcript "OTTMUST00000093585.1";
chr13	HAVANA	CDS	95166821	95166988	0	-	0	gene_id "ENSMUSG00000021684.18"; transcript_id "ENSMUST00000172104.8"; gene_type "protein_coding"; gene_name "Pde8b"; transcript_type "protein_coding"; transcript_name "Pde8b-214"; exon_number 19; exon_id "ENSMUSE00001212156.2"; level 2; protein_id "ENSMUSP00000128987.2"; transcript_support_level "5"; mgi_id "MGI:2443999"; tag "not_organism_supported"; tag "basic"; tag "appris_alternative_2"; havana_gene "OTTMUSG00000032523.1"; havana_transcript "OTTMUST00000093585.1";
chr13	HAVANA	exon	95166821	95166988	0	-	.	gene_id "ENSMUSG00000021684.18"; transcript_id "ENSMUST00000067082.14"; gene_type "protein_coding"; gene_name "Pde8b"; transcript_type "protein_coding"; transcript_name "Pde8b-202"; exon_number 19; exon_id "ENSMUSE00001212156.2"; level 2; protein_id "ENSMUSP00000070465.8"; transcript_support_level "5"; mgi_id "MGI:2443999"; tag "not_organism_supported"; tag "basic"; tag "Ensembl_canonical"; tag "GENCODE_Primary"; tag "appris_principal_2"; havana_gene "OTTMUSG00000032523.1"; havana_transcript "OTTMUST00000093586.1";
chr13	HAVANA	CDS	95166821	95166988	0	-	0	gene_id "ENSMUSG00000021684.18"; transcript_id "ENSMUST00000067082.14"; gene_type "protein_coding"; gene_name "Pde8b"; transcript_type "protein_coding"; transcript_name "Pde8b-202"; exon_number 19; exon_id "ENSMUSE00001212156.2"; level 2; protein_id "ENSMUSP00000070465.8"; transcript_support_level "5"; mgi_id "MGI:2443999"; tag "not_organism_supported"; tag "basic"; tag "Ensembl_canonical"; tag "GENCODE_Primary"; tag "appris_principal_2"; havana_gene "OTTMUSG00000032523.1"; havana_transcript "OTTMUST00000093586.1";
chr13	HAVANA	exon	95166821	95166988	0	-	.	gene_id "ENSMUSG00000021684.18"; transcript_id "ENSMUST00000022192.12"; gene_type "protein_coding"; gene_name "Pde8b"; transcript_type "protein_coding"; transcript_name "Pde8b-201"; exon_number 19; exon_id "ENSMUSE00001212156.2"; level 2; protein_id "ENSMUSP00000022192.6"; transcript_support_level "5"; mgi_id "MGI:2443999"; tag "not_organism_supported"; tag "basic"; havana_gene "OTTMUSG00000032523.1"; havana_transcript "OTTMUST00000093587.1";
chr13	HAVANA	CDS	95166821	95166988	0	-	0	gene_id "ENSMUSG00000021684.18"; transcript_id "ENSMUST00000022192.12"; gene_type "protein_coding"; gene_name "Pde8b"; transcript_type "protein_coding"; transcript_name "Pde8b-201"; exon_number 19; exon_id "ENSMUSE00001212156.2"; level 2; protein_id "ENSMUSP00000022192.6"; transcript_support_level "5"; mgi_id "MGI:2443999"; tag "not_organism_supported"; tag "basic"; havana_gene "OTTMUSG00000032523.1"; havana_transcript "OTTMUST00000093587.1";
chr13	ENSEMBL_gcm37	exon	95166821	95166988	0.0175361986458053	-	.	gene_id "ENSMUSG00000021684.18"; transcript_id "ENSMUSG00000021684.18_tx_10"; exon_id "chr13_95166821_95166988_-"; exonnum "22"; txlen "3674";
chr13	ENSEMBL_gcm37	exon	95166821	95166988	0.463576371650464	-	.	gene_id "ENSMUSG00000021684.18"; transcript_id "ENSMUSG00000021684.18_tx_9"; exon_id "chr13_95166821_95166988_-"; exonnum "22"; txlen "3630";
chr13	HAVANA	exon	95169338	95169458	0	-	.	gene_id "ENSMUSG00000021684.18"; transcript_id "ENSMUST00000162412.8"; gene_type "protein_coding"; gene_name "Pde8b"; transcript_type "protein_coding"; transcript_name "Pde8b-210"; exon_number 17; exon_id "ENSMUSE00001313171.2"; level 2; protein_id "ENSMUSP00000124409.2"; transcript_support_level "1"; mgi_id "MGI:2443999"; tag "CAGE_supported_TSS"; tag "basic"; tag "CCDS"; ccdsid "CCDS49332.1"; havana_gene "OTTMUSG00000032523.1"; havana_transcript "OTTMUST00000080931.1";
chr13	HAVANA	CDS	95169338	95169458	0	-	1	gene_id "ENSMUSG00000021684.18"; transcript_id "ENSMUST00000162412.8"; gene_type "protein_coding"; gene_name "Pde8b"; transcript_type "protein_coding"; transcript_name "Pde8b-210"; exon_number 17; exon_id "ENSMUSE00001313171.2"; level 2; protein_id "ENSMUSP00000124409.2"; transcript_support_level "1"; mgi_id "MGI:2443999"; tag "CAGE_supported_TSS"; tag "basic"; tag "CCDS"; ccdsid "CCDS49332.1"; havana_gene "OTTMUSG00000032523.1"; havana_transcript "OTTMUST00000080931.1";
chr13	HAVANA	exon	95169338	95169458	0	-	.	gene_id "ENSMUSG00000021684.18"; transcript_id "ENSMUST00000162670.8"; gene_type "protein_coding"; gene_name "Pde8b"; transcript_type "protein_coding"; transcript_name "Pde8b-211"; exon_number 2; exon_id "ENSMUSE00001313171.2"; level 1; protein_id "ENSMUSP00000125237.2"; transcript_support_level "1"; mgi_id "MGI:2443999"; tag "mRNA_start_NF"; tag "cds_start_NF"; tag "exp_conf"; havana_gene "OTTMUSG00000032523.1"; havana_transcript "OTTMUST00000080934.1";
chr13	HAVANA	CDS	95169338	95169458	0	-	1	gene_id "ENSMUSG00000021684.18"; transcript_id "ENSMUST00000162670.8"; gene_type "protein_coding"; gene_name "Pde8b"; transcript_type "protein_coding"; transcript_name "Pde8b-211"; exon_number 2; exon_id "ENSMUSE00001313171.2"; level 1; protein_id "ENSMUSP00000125237.2"; transcript_support_level "1"; mgi_id "MGI:2443999"; tag "mRNA_start_NF"; tag "cds_start_NF"; tag "exp_conf"; havana_gene "OTTMUSG00000032523.1"; havana_transcript "OTTMUST00000080934.1";
chr13	HAVANA	exon	95169338	95169458	0	-	.	gene_id "ENSMUSG00000021684.18"; transcript_id "ENSMUST00000162292.8"; gene_type "protein_coding"; gene_name "Pde8b"; transcript_type "protein_coding"; transcript_name "Pde8b-208"; exon_number 16; exon_id "ENSMUSE00001313171.2"; level 2; protein_id "ENSMUSP00000124068.2"; transcript_support_level "1"; mgi_id "MGI:2443999"; tag "CAGE_supported_TSS"; tag "basic"; tag "CCDS"; ccdsid "CCDS49331.1"; havana_gene "OTTMUSG00000032523.1"; havana_transcript "OTTMUST00000080917.1";
chr13	HAVANA	CDS	95169338	95169458	0	-	1	gene_id "ENSMUSG00000021684.18"; transcript_id "ENSMUST00000162292.8"; gene_type "protein_coding"; gene_name "Pde8b"; transcript_type "protein_coding"; transcript_name "Pde8b-208"; exon_number 16; exon_id "ENSMUSE00001313171.2"; level 2; protein_id "ENSMUSP00000124068.2"; transcript_support_level "1"; mgi_id "MGI:2443999"; tag "CAGE_supported_TSS"; tag "basic"; tag "CCDS"; ccdsid "CCDS49331.1"; havana_gene "OTTMUSG00000032523.1"; havana_transcript "OTTMUST00000080917.1";
chr13	HAVANA	exon	95169338	95169458	0	-	.	gene_id "ENSMUSG00000021684.18"; transcript_id "ENSMUST00000162882.2"; gene_type "protein_coding"; gene_name "Pde8b"; transcript_type "protein_coding_CDS_not_defined"; transcript_name "Pde8b-213"; exon_number 6; exon_id "ENSMUSE00001217419.2"; level 2; transcript_support_level "1"; mgi_id "MGI:2443999"; havana_gene "OTTMUSG00000032523.1"; havana_transcript "OTTMUST00000080933.1";
chr13	HAVANA	exon	95169338	95169458	0	-	.	gene_id "ENSMUSG00000021684.18"; transcript_id "ENSMUST00000162153.9"; gene_type "protein_coding"; gene_name "Pde8b"; transcript_type "protein_coding"; transcript_name "Pde8b-207"; exon_number 19; exon_id "ENSMUSE00001313171.2"; level 2; protein_id "ENSMUSP00000124704.2"; transcript_support_level "1"; mgi_id "MGI:2443999"; tag "CAGE_supported_TSS"; tag "basic"; tag "CCDS"; ccdsid "CCDS84052.1"; havana_gene "OTTMUSG00000032523.1"; havana_transcript "OTTMUST00000080932.1";
chr13	HAVANA	CDS	95169338	95169458	0	-	1	gene_id "ENSMUSG00000021684.18"; transcript_id "ENSMUST00000162153.9"; gene_type "protein_coding"; gene_name "Pde8b"; transcript_type "protein_coding"; transcript_name "Pde8b-207"; exon_number 19; exon_id "ENSMUSE00001313171.2"; level 2; protein_id "ENSMUSP00000124704.2"; transcript_support_level "1"; mgi_id "MGI:2443999"; tag "CAGE_supported_TSS"; tag "basic"; tag "CCDS"; ccdsid "CCDS84052.1"; havana_gene "OTTMUSG00000032523.1"; havana_transcript "OTTMUST00000080932.1";
chr13	HAVANA	exon	95169338	95169458	0	-	.	gene_id "ENSMUSG00000021684.18"; transcript_id "ENSMUST00000172104.8"; gene_type "protein_coding"; gene_name "Pde8b"; transcript_type "protein_coding"; transcript_name "Pde8b-214"; exon_number 18; exon_id "ENSMUSE00001313171.2"; level 2; protein_id "ENSMUSP00000128987.2"; transcript_support_level "5"; mgi_id "MGI:2443999"; tag "not_organism_supported"; tag "basic"; tag "appris_alternative_2"; havana_gene "OTTMUSG00000032523.1"; havana_transcript "OTTMUST00000093585.1";
chr13	HAVANA	CDS	95169338	95169458	0	-	1	gene_id "ENSMUSG00000021684.18"; transcript_id "ENSMUST00000172104.8"; gene_type "protein_coding"; gene_name "Pde8b"; transcript_type "protein_coding"; transcript_name "Pde8b-214"; exon_number 18; exon_id "ENSMUSE00001313171.2"; level 2; protein_id "ENSMUSP00000128987.2"; transcript_support_level "5"; mgi_id "MGI:2443999"; tag "not_organism_supported"; tag "basic"; tag "appris_alternative_2"; havana_gene "OTTMUSG00000032523.1"; havana_transcript "OTTMUST00000093585.1";
chr13	HAVANA	exon	95169338	95169458	0	-	.	gene_id "ENSMUSG00000021684.18"; transcript_id "ENSMUST00000067082.14"; gene_type "protein_coding"; gene_name "Pde8b"; transcript_type "protein_coding"; transcript_name "Pde8b-202"; exon_number 18; exon_id "ENSMUSE00001313171.2"; level 2; protein_id "ENSMUSP00000070465.8"; transcript_support_level "5"; mgi_id "MGI:2443999"; tag "not_organism_supported"; tag "basic"; tag "Ensembl_canonical"; tag "GENCODE_Primary"; tag "appris_principal_2"; havana_gene "OTTMUSG00000032523.1"; havana_transcript "OTTMUST00000093586.1";
chr13	HAVANA	CDS	95169338	95169458	0	-	1	gene_id "ENSMUSG00000021684.18"; transcript_id "ENSMUST00000067082.14"; gene_type "protein_coding"; gene_name "Pde8b"; transcript_type "protein_coding"; transcript_name "Pde8b-202"; exon_number 18; exon_id "ENSMUSE00001313171.2"; level 2; protein_id "ENSMUSP00000070465.8"; transcript_support_level "5"; mgi_id "MGI:2443999"; tag "not_organism_supported"; tag "basic"; tag "Ensembl_canonical"; tag "GENCODE_Primary"; tag "appris_principal_2"; havana_gene "OTTMUSG00000032523.1"; havana_transcript "OTTMUST00000093586.1";
chr13	HAVANA	exon	95169338	95169458	0	-	.	gene_id "ENSMUSG00000021684.18"; transcript_id "ENSMUST00000022192.12"; gene_type "protein_coding"; gene_name "Pde8b"; transcript_type "protein_coding"; transcript_name "Pde8b-201"; exon_number 18; exon_id "ENSMUSE00001313171.2"; level 2; protein_id "ENSMUSP00000022192.6"; transcript_support_level "5"; mgi_id "MGI:2443999"; tag "not_organism_supported"; tag "basic"; havana_gene "OTTMUSG00000032523.1"; havana_transcript "OTTMUST00000093587.1";
chr13	HAVANA	CDS	95169338	95169458	0	-	1	gene_id "ENSMUSG00000021684.18"; transcript_id "ENSMUST00000022192.12"; gene_type "protein_coding"; gene_name "Pde8b"; transcript_type "protein_coding"; transcript_name "Pde8b-201"; exon_number 18; exon_id "ENSMUSE00001313171.2"; level 2; protein_id "ENSMUSP00000022192.6"; transcript_support_level "5"; mgi_id "MGI:2443999"; tag "not_organism_supported"; tag "basic"; havana_gene "OTTMUSG00000032523.1"; havana_transcript "OTTMUST00000093587.1";
chr13	ENSEMBL_gcm37	exon	95169338	95169458	0.0175361986458053	-	.	gene_id "ENSMUSG00000021684.18"; transcript_id "ENSMUSG00000021684.18_tx_10"; exon_id "chr13_95169338_95169458_-"; exonnum "21"; txlen "3674";
chr13	ENSEMBL_gcm37	exon	95169338	95169458	0.463576371650464	-	.	gene_id "ENSMUSG00000021684.18"; transcript_id "ENSMUSG00000021684.18_tx_9"; exon_id "chr13_95169338_95169458_-"; exonnum "21"; txlen "3630";
chr13	HAVANA	UTR	95170454	95170642	0	-	.	gene_id "ENSMUSG00000021684.18"; transcript_id "ENSMUST00000159608.8"; gene_type "protein_coding"; gene_name "Pde8b"; transcript_type "protein_coding"; transcript_name "Pde8b-204"; exon_number 18; exon_id "ENSMUSE00000855422.2"; level 2; protein_id "ENSMUSP00000125191.2"; transcript_support_level "5"; mgi_id "MGI:2443999"; tag "CAGE_supported_TSS"; tag "basic"; havana_gene "OTTMUSG00000032523.1"; havana_transcript "OTTMUST00000080919.1";
chr13	HAVANA	exon	95170454	95170894	0	-	.	gene_id "ENSMUSG00000021684.18"; transcript_id "ENSMUST00000159608.8"; gene_type "protein_coding"; gene_name "Pde8b"; transcript_type "protein_coding"; transcript_name "Pde8b-204"; exon_number 18; exon_id "ENSMUSE00000855422.2"; level 2; protein_id "ENSMUSP00000125191.2"; transcript_support_level "5"; mgi_id "MGI:2443999"; tag "CAGE_supported_TSS"; tag "basic"; havana_gene "OTTMUSG00000032523.1"; havana_transcript "OTTMUST00000080919.1";
chr13	HAVANA	transcript	95170454	95360063	0	-	.	gene_id "ENSMUSG00000021684.18"; transcript_id "ENSMUST00000159608.8"; gene_type "protein_coding"; gene_name "Pde8b"; transcript_type "protein_coding"; transcript_name "Pde8b-204"; level 2; protein_id "ENSMUSP00000125191.2"; transcript_support_level "5"; mgi_id "MGI:2443999"; tag "CAGE_supported_TSS"; tag "basic"; havana_gene "OTTMUSG00000032523.1"; havana_transcript "OTTMUST00000080919.1";
chr13	HAVANA	stop_codon	95170640	95170642	0	-	0	gene_id "ENSMUSG00000021684.18"; transcript_id "ENSMUST00000159608.8"; gene_type "protein_coding"; gene_name "Pde8b"; transcript_type "protein_coding"; transcript_name "Pde8b-204"; exon_number 18; exon_id "ENSMUSE00000855422.2"; level 2; protein_id "ENSMUSP00000125191.2"; transcript_support_level "5"; mgi_id "MGI:2443999"; tag "CAGE_supported_TSS"; tag "basic"; havana_gene "OTTMUSG00000032523.1"; havana_transcript "OTTMUST00000080919.1";
chr13	HAVANA	CDS	95170643	95170894	0	-	0	gene_id "ENSMUSG00000021684.18"; transcript_id "ENSMUST00000159608.8"; gene_type "protein_coding"; gene_name "Pde8b"; transcript_type "protein_coding"; transcript_name "Pde8b-204"; exon_number 18; exon_id "ENSMUSE00000855422.2"; level 2; protein_id "ENSMUSP00000125191.2"; transcript_support_level "5"; mgi_id "MGI:2443999"; tag "CAGE_supported_TSS"; tag "basic"; havana_gene "OTTMUSG00000032523.1"; havana_transcript "OTTMUST00000080919.1";
chr13	HAVANA	exon	95170677	95170761	0	-	.	gene_id "ENSMUSG00000021684.18"; transcript_id "ENSMUST00000162670.8"; gene_type "protein_coding"; gene_name "Pde8b"; transcript_type "protein_coding"; transcript_name "Pde8b-211"; exon_number 1; exon_id "ENSMUSE00000871484.2"; level 1; protein_id "ENSMUSP00000125237.2"; transcript_support_level "1"; mgi_id "MGI:2443999"; tag "mRNA_start_NF"; tag "cds_start_NF"; tag "exp_conf"; havana_gene "OTTMUSG00000032523.1"; havana_transcript "OTTMUST00000080934.1";
chr13	HAVANA	CDS	95170677	95170761	0	-	2	gene_id "ENSMUSG00000021684.18"; transcript_id "ENSMUST00000162670.8"; gene_type "protein_coding"; gene_name "Pde8b"; transcript_type "protein_coding"; transcript_name "Pde8b-211"; exon_number 1; exon_id "ENSMUSE00000871484.2"; level 1; protein_id "ENSMUSP00000125237.2"; transcript_support_level "1"; mgi_id "MGI:2443999"; tag "mRNA_start_NF"; tag "cds_start_NF"; tag "exp_conf"; havana_gene "OTTMUSG00000032523.1"; havana_transcript "OTTMUST00000080934.1";
chr13	HAVANA	exon	95170677	95170894	0	-	.	gene_id "ENSMUSG00000021684.18"; transcript_id "ENSMUST00000162412.8"; gene_type "protein_coding"; gene_name "Pde8b"; transcript_type "protein_coding"; transcript_name "Pde8b-210"; exon_number 16; exon_id "ENSMUSE00001257597.2"; level 2; protein_id "ENSMUSP00000124409.2"; transcript_support_level "1"; mgi_id "MGI:2443999"; tag "CAGE_supported_TSS"; tag "basic"; tag "CCDS"; ccdsid "CCDS49332.1"; havana_gene "OTTMUSG00000032523.1"; havana_transcript "OTTMUST00000080931.1";
chr13	HAVANA	CDS	95170677	95170894	0	-	0	gene_id "ENSMUSG00000021684.18"; transcript_id "ENSMUST00000162412.8"; gene_type "protein_coding"; gene_name "Pde8b"; transcript_type "protein_coding"; transcript_name "Pde8b-210"; exon_number 16; exon_id "ENSMUSE00001257597.2"; level 2; protein_id "ENSMUSP00000124409.2"; transcript_support_level "1"; mgi_id "MGI:2443999"; tag "CAGE_supported_TSS"; tag "basic"; tag "CCDS"; ccdsid "CCDS49332.1"; havana_gene "OTTMUSG00000032523.1"; havana_transcript "OTTMUST00000080931.1";
chr13	HAVANA	exon	95170677	95170894	0	-	.	gene_id "ENSMUSG00000021684.18"; transcript_id "ENSMUST00000162292.8"; gene_type "protein_coding"; gene_name "Pde8b"; transcript_type "protein_coding"; transcript_name "Pde8b-208"; exon_number 15; exon_id "ENSMUSE00001257597.2"; level 2; protein_id "ENSMUSP00000124068.2"; transcript_support_level "1"; mgi_id "MGI:2443999"; tag "CAGE_supported_TSS"; tag "basic"; tag "CCDS"; ccdsid "CCDS49331.1"; havana_gene "OTTMUSG00000032523.1"; havana_transcript "OTTMUST00000080917.1";
chr13	HAVANA	CDS	95170677	95170894	0	-	0	gene_id "ENSMUSG00000021684.18"; transcript_id "ENSMUST00000162292.8"; gene_type "protein_coding"; gene_name "Pde8b"; transcript_type "protein_coding"; transcript_name "Pde8b-208"; exon_number 15; exon_id "ENSMUSE00001257597.2"; level 2; protein_id "ENSMUSP00000124068.2"; transcript_support_level "1"; mgi_id "MGI:2443999"; tag "CAGE_supported_TSS"; tag "basic"; tag "CCDS"; ccdsid "CCDS49331.1"; havana_gene "OTTMUSG00000032523.1"; havana_transcript "OTTMUST00000080917.1";
chr13	HAVANA	exon	95170677	95170894	0	-	.	gene_id "ENSMUSG00000021684.18"; transcript_id "ENSMUST00000162882.2"; gene_type "protein_coding"; gene_name "Pde8b"; transcript_type "protein_coding_CDS_not_defined"; transcript_name "Pde8b-213"; exon_number 5; exon_id "ENSMUSE00001250939.2"; level 2; transcript_support_level "1"; mgi_id "MGI:2443999"; havana_gene "OTTMUSG00000032523.1"; havana_transcript "OTTMUST00000080933.1";
chr13	HAVANA	exon	95170677	95170894	0	-	.	gene_id "ENSMUSG00000021684.18"; transcript_id "ENSMUST00000162153.9"; gene_type "protein_coding"; gene_name "Pde8b"; transcript_type "protein_coding"; transcript_name "Pde8b-207"; exon_number 18; exon_id "ENSMUSE00001257597.2"; level 2; protein_id "ENSMUSP00000124704.2"; transcript_support_level "1"; mgi_id "MGI:2443999"; tag "CAGE_supported_TSS"; tag "basic"; tag "CCDS"; ccdsid "CCDS84052.1"; havana_gene "OTTMUSG00000032523.1"; havana_transcript "OTTMUST00000080932.1";
chr13	HAVANA	CDS	95170677	95170894	0	-	0	gene_id "ENSMUSG00000021684.18"; transcript_id "ENSMUST00000162153.9"; gene_type "protein_coding"; gene_name "Pde8b"; transcript_type "protein_coding"; transcript_name "Pde8b-207"; exon_number 18; exon_id "ENSMUSE00001257597.2"; level 2; protein_id "ENSMUSP00000124704.2"; transcript_support_level "1"; mgi_id "MGI:2443999"; tag "CAGE_supported_TSS"; tag "basic"; tag "CCDS"; ccdsid "CCDS84052.1"; havana_gene "OTTMUSG00000032523.1"; havana_transcript "OTTMUST00000080932.1";
chr13	HAVANA	exon	95170677	95170894	0	-	.	gene_id "ENSMUSG00000021684.18"; transcript_id "ENSMUST00000172104.8"; gene_type "protein_coding"; gene_name "Pde8b"; transcript_type "protein_coding"; transcript_name "Pde8b-214"; exon_number 17; exon_id "ENSMUSE00001257597.2"; level 2; protein_id "ENSMUSP00000128987.2"; transcript_support_level "5"; mgi_id "MGI:2443999"; tag "not_organism_supported"; tag "basic"; tag "appris_alternative_2"; havana_gene "OTTMUSG00000032523.1"; havana_transcript "OTTMUST00000093585.1";
chr13	HAVANA	CDS	95170677	95170894	0	-	0	gene_id "ENSMUSG00000021684.18"; transcript_id "ENSMUST00000172104.8"; gene_type "protein_coding"; gene_name "Pde8b"; transcript_type "protein_coding"; transcript_name "Pde8b-214"; exon_number 17; exon_id "ENSMUSE00001257597.2"; level 2; protein_id "ENSMUSP00000128987.2"; transcript_support_level "5"; mgi_id "MGI:2443999"; tag "not_organism_supported"; tag "basic"; tag "appris_alternative_2"; havana_gene "OTTMUSG00000032523.1"; havana_transcript "OTTMUST00000093585.1";
chr13	HAVANA	exon	95170677	95170894	0	-	.	gene_id "ENSMUSG00000021684.18"; transcript_id "ENSMUST00000067082.14"; gene_type "protein_coding"; gene_name "Pde8b"; transcript_type "protein_coding"; transcript_name "Pde8b-202"; exon_number 17; exon_id "ENSMUSE00001257597.2"; level 2; protein_id "ENSMUSP00000070465.8"; transcript_support_level "5"; mgi_id "MGI:2443999"; tag "not_organism_supported"; tag "basic"; tag "Ensembl_canonical"; tag "GENCODE_Primary"; tag "appris_principal_2"; havana_gene "OTTMUSG00000032523.1"; havana_transcript "OTTMUST00000093586.1";
chr13	HAVANA	CDS	95170677	95170894	0	-	0	gene_id "ENSMUSG00000021684.18"; transcript_id "ENSMUST00000067082.14"; gene_type "protein_coding"; gene_name "Pde8b"; transcript_type "protein_coding"; transcript_name "Pde8b-202"; exon_number 17; exon_id "ENSMUSE00001257597.2"; level 2; protein_id "ENSMUSP00000070465.8"; transcript_support_level "5"; mgi_id "MGI:2443999"; tag "not_organism_supported"; tag "basic"; tag "Ensembl_canonical"; tag "GENCODE_Primary"; tag "appris_principal_2"; havana_gene "OTTMUSG00000032523.1"; havana_transcript "OTTMUST00000093586.1";
chr13	HAVANA	exon	95170677	95170894	0	-	.	gene_id "ENSMUSG00000021684.18"; transcript_id "ENSMUST00000022192.12"; gene_type "protein_coding"; gene_name "Pde8b"; transcript_type "protein_coding"; transcript_name "Pde8b-201"; exon_number 17; exon_id "ENSMUSE00001257597.2"; level 2; protein_id "ENSMUSP00000022192.6"; transcript_support_level "5"; mgi_id "MGI:2443999"; tag "not_organism_supported"; tag "basic"; havana_gene "OTTMUSG00000032523.1"; havana_transcript "OTTMUST00000093587.1";
chr13	HAVANA	CDS	95170677	95170894	0	-	0	gene_id "ENSMUSG00000021684.18"; transcript_id "ENSMUST00000022192.12"; gene_type "protein_coding"; gene_name "Pde8b"; transcript_type "protein_coding"; transcript_name "Pde8b-201"; exon_number 17; exon_id "ENSMUSE00001257597.2"; level 2; protein_id "ENSMUSP00000022192.6"; transcript_support_level "5"; mgi_id "MGI:2443999"; tag "not_organism_supported"; tag "basic"; havana_gene "OTTMUSG00000032523.1"; havana_transcript "OTTMUST00000093587.1";
chr13	ENSEMBL_gcm37	exon	95170677	95170894	0.0175361986458053	-	.	gene_id "ENSMUSG00000021684.18"; transcript_id "ENSMUSG00000021684.18_tx_10"; exon_id "chr13_95170677_95170894_-"; exonnum "20"; txlen "3674";
chr13	ENSEMBL_gcm37	exon	95170677	95170894	0.463576371650464	-	.	gene_id "ENSMUSG00000021684.18"; transcript_id "ENSMUSG00000021684.18_tx_9"; exon_id "chr13_95170677_95170894_-"; exonnum "20"; txlen "3630";
chr13	HAVANA	exon	95178373	95178571	0	-	.	gene_id "ENSMUSG00000021684.18"; transcript_id "ENSMUST00000162412.8"; gene_type "protein_coding"; gene_name "Pde8b"; transcript_type "protein_coding"; transcript_name "Pde8b-210"; exon_number 15; exon_id "ENSMUSE00001267671.2"; level 2; protein_id "ENSMUSP00000124409.2"; transcript_support_level "1"; mgi_id "MGI:2443999"; tag "CAGE_supported_TSS"; tag "basic"; tag "CCDS"; ccdsid "CCDS49332.1"; havana_gene "OTTMUSG00000032523.1"; havana_transcript "OTTMUST00000080931.1";
chr13	HAVANA	CDS	95178373	95178571	0	-	1	gene_id "ENSMUSG00000021684.18"; transcript_id "ENSMUST00000162412.8"; gene_type "protein_coding"; gene_name "Pde8b"; transcript_type "protein_coding"; transcript_name "Pde8b-210"; exon_number 15; exon_id "ENSMUSE00001267671.2"; level 2; protein_id "ENSMUSP00000124409.2"; transcript_support_level "1"; mgi_id "MGI:2443999"; tag "CAGE_supported_TSS"; tag "basic"; tag "CCDS"; ccdsid "CCDS49332.1"; havana_gene "OTTMUSG00000032523.1"; havana_transcript "OTTMUST00000080931.1";
chr13	HAVANA	exon	95178373	95178571	0	-	.	gene_id "ENSMUSG00000021684.18"; transcript_id "ENSMUST00000162292.8"; gene_type "protein_coding"; gene_name "Pde8b"; transcript_type "protein_coding"; transcript_name "Pde8b-208"; exon_number 14; exon_id "ENSMUSE00001267671.2"; level 2; protein_id "ENSMUSP00000124068.2"; transcript_support_level "1"; mgi_id "MGI:2443999"; tag "CAGE_supported_TSS"; tag "basic"; tag "CCDS"; ccdsid "CCDS49331.1"; havana_gene "OTTMUSG00000032523.1"; havana_transcript "OTTMUST00000080917.1";
chr13	HAVANA	CDS	95178373	95178571	0	-	1	gene_id "ENSMUSG00000021684.18"; transcript_id "ENSMUST00000162292.8"; gene_type "protein_coding"; gene_name "Pde8b"; transcript_type "protein_coding"; transcript_name "Pde8b-208"; exon_number 14; exon_id "ENSMUSE00001267671.2"; level 2; protein_id "ENSMUSP00000124068.2"; transcript_support_level "1"; mgi_id "MGI:2443999"; tag "CAGE_supported_TSS"; tag "basic"; tag "CCDS"; ccdsid "CCDS49331.1"; havana_gene "OTTMUSG00000032523.1"; havana_transcript "OTTMUST00000080917.1";
chr13	HAVANA	exon	95178373	95178571	0	-	.	gene_id "ENSMUSG00000021684.18"; transcript_id "ENSMUST00000162882.2"; gene_type "protein_coding"; gene_name "Pde8b"; transcript_type "protein_coding_CDS_not_defined"; transcript_name "Pde8b-213"; exon_number 4; exon_id "ENSMUSE00001255960.2"; level 2; transcript_support_level "1"; mgi_id "MGI:2443999"; havana_gene "OTTMUSG00000032523.1"; havana_transcript "OTTMUST00000080933.1";
chr13	HAVANA	exon	95178373	95178571	0	-	.	gene_id "ENSMUSG00000021684.18"; transcript_id "ENSMUST00000162153.9"; gene_type "protein_coding"; gene_name "Pde8b"; transcript_type "protein_coding"; transcript_name "Pde8b-207"; exon_number 17; exon_id "ENSMUSE00001267671.2"; level 2; protein_id "ENSMUSP00000124704.2"; transcript_support_level "1"; mgi_id "MGI:2443999"; tag "CAGE_supported_TSS"; tag "basic"; tag "CCDS"; ccdsid "CCDS84052.1"; havana_gene "OTTMUSG00000032523.1"; havana_transcript "OTTMUST00000080932.1";
chr13	HAVANA	CDS	95178373	95178571	0	-	1	gene_id "ENSMUSG00000021684.18"; transcript_id "ENSMUST00000162153.9"; gene_type "protein_coding"; gene_name "Pde8b"; transcript_type "protein_coding"; transcript_name "Pde8b-207"; exon_number 17; exon_id "ENSMUSE00001267671.2"; level 2; protein_id "ENSMUSP00000124704.2"; transcript_support_level "1"; mgi_id "MGI:2443999"; tag "CAGE_supported_TSS"; tag "basic"; tag "CCDS"; ccdsid "CCDS84052.1"; havana_gene "OTTMUSG00000032523.1"; havana_transcript "OTTMUST00000080932.1";
chr13	HAVANA	exon	95178373	95178571	0	-	.	gene_id "ENSMUSG00000021684.18"; transcript_id "ENSMUST00000172104.8"; gene_type "protein_coding"; gene_name "Pde8b"; transcript_type "protein_coding"; transcript_name "Pde8b-214"; exon_number 16; exon_id "ENSMUSE00001267671.2"; level 2; protein_id "ENSMUSP00000128987.2"; transcript_support_level "5"; mgi_id "MGI:2443999"; tag "not_organism_supported"; tag "basic"; tag "appris_alternative_2"; havana_gene "OTTMUSG00000032523.1"; havana_transcript "OTTMUST00000093585.1";
chr13	HAVANA	CDS	95178373	95178571	0	-	1	gene_id "ENSMUSG00000021684.18"; transcript_id "ENSMUST00000172104.8"; gene_type "protein_coding"; gene_name "Pde8b"; transcript_type "protein_coding"; transcript_name "Pde8b-214"; exon_number 16; exon_id "ENSMUSE00001267671.2"; level 2; protein_id "ENSMUSP00000128987.2"; transcript_support_level "5"; mgi_id "MGI:2443999"; tag "not_organism_supported"; tag "basic"; tag "appris_alternative_2"; havana_gene "OTTMUSG00000032523.1"; havana_transcript "OTTMUST00000093585.1";
chr13	HAVANA	exon	95178373	95178571	0	-	.	gene_id "ENSMUSG00000021684.18"; transcript_id "ENSMUST00000067082.14"; gene_type "protein_coding"; gene_name "Pde8b"; transcript_type "protein_coding"; transcript_name "Pde8b-202"; exon_number 16; exon_id "ENSMUSE00001267671.2"; level 2; protein_id "ENSMUSP00000070465.8"; transcript_support_level "5"; mgi_id "MGI:2443999"; tag "not_organism_supported"; tag "basic"; tag "Ensembl_canonical"; tag "GENCODE_Primary"; tag "appris_principal_2"; havana_gene "OTTMUSG00000032523.1"; havana_transcript "OTTMUST00000093586.1";
chr13	HAVANA	CDS	95178373	95178571	0	-	1	gene_id "ENSMUSG00000021684.18"; transcript_id "ENSMUST00000067082.14"; gene_type "protein_coding"; gene_name "Pde8b"; transcript_type "protein_coding"; transcript_name "Pde8b-202"; exon_number 16; exon_id "ENSMUSE00001267671.2"; level 2; protein_id "ENSMUSP00000070465.8"; transcript_support_level "5"; mgi_id "MGI:2443999"; tag "not_organism_supported"; tag "basic"; tag "Ensembl_canonical"; tag "GENCODE_Primary"; tag "appris_principal_2"; havana_gene "OTTMUSG00000032523.1"; havana_transcript "OTTMUST00000093586.1";
chr13	HAVANA	exon	95178373	95178571	0	-	.	gene_id "ENSMUSG00000021684.18"; transcript_id "ENSMUST00000022192.12"; gene_type "protein_coding"; gene_name "Pde8b"; transcript_type "protein_coding"; transcript_name "Pde8b-201"; exon_number 16; exon_id "ENSMUSE00001267671.2"; level 2; protein_id "ENSMUSP00000022192.6"; transcript_support_level "5"; mgi_id "MGI:2443999"; tag "not_organism_supported"; tag "basic"; havana_gene "OTTMUSG00000032523.1"; havana_transcript "OTTMUST00000093587.1";
chr13	HAVANA	CDS	95178373	95178571	0	-	1	gene_id "ENSMUSG00000021684.18"; transcript_id "ENSMUST00000022192.12"; gene_type "protein_coding"; gene_name "Pde8b"; transcript_type "protein_coding"; transcript_name "Pde8b-201"; exon_number 16; exon_id "ENSMUSE00001267671.2"; level 2; protein_id "ENSMUSP00000022192.6"; transcript_support_level "5"; mgi_id "MGI:2443999"; tag "not_organism_supported"; tag "basic"; havana_gene "OTTMUSG00000032523.1"; havana_transcript "OTTMUST00000093587.1";
chr13	HAVANA	exon	95178373	95178571	0	-	.	gene_id "ENSMUSG00000021684.18"; transcript_id "ENSMUST00000159608.8"; gene_type "protein_coding"; gene_name "Pde8b"; transcript_type "protein_coding"; transcript_name "Pde8b-204"; exon_number 17; exon_id "ENSMUSE00001267671.2"; level 2; protein_id "ENSMUSP00000125191.2"; transcript_support_level "5"; mgi_id "MGI:2443999"; tag "CAGE_supported_TSS"; tag "basic"; havana_gene "OTTMUSG00000032523.1"; havana_transcript "OTTMUST00000080919.1";
chr13	HAVANA	CDS	95178373	95178571	0	-	1	gene_id "ENSMUSG00000021684.18"; transcript_id "ENSMUST00000159608.8"; gene_type "protein_coding"; gene_name "Pde8b"; transcript_type "protein_coding"; transcript_name "Pde8b-204"; exon_number 17; exon_id "ENSMUSE00001267671.2"; level 2; protein_id "ENSMUSP00000125191.2"; transcript_support_level "5"; mgi_id "MGI:2443999"; tag "CAGE_supported_TSS"; tag "basic"; havana_gene "OTTMUSG00000032523.1"; havana_transcript "OTTMUST00000080919.1";
chr13	ENSEMBL_gcm37	exon	95178373	95178571	0.0175361986458053	-	.	gene_id "ENSMUSG00000021684.18"; transcript_id "ENSMUSG00000021684.18_tx_10"; exon_id "chr13_95178373_95178571_-"; exonnum "19"; txlen "3674";
chr13	ENSEMBL_gcm37	exon	95178373	95178571	0.463576371650464	-	.	gene_id "ENSMUSG00000021684.18"; transcript_id "ENSMUSG00000021684.18_tx_9"; exon_id "chr13_95178373_95178571_-"; exonnum "19"; txlen "3630";
chr13	HAVANA	exon	95179408	95179543	0	-	.	gene_id "ENSMUSG00000021684.18"; transcript_id "ENSMUST00000162412.8"; gene_type "protein_coding"; gene_name "Pde8b"; transcript_type "protein_coding"; transcript_name "Pde8b-210"; exon_number 14; exon_id "ENSMUSE00001236974.2"; level 2; protein_id "ENSMUSP00000124409.2"; transcript_support_level "1"; mgi_id "MGI:2443999"; tag "CAGE_supported_TSS"; tag "basic"; tag "CCDS"; ccdsid "CCDS49332.1"; havana_gene "OTTMUSG00000032523.1"; havana_transcript "OTTMUST00000080931.1";
chr13	HAVANA	CDS	95179408	95179543	0	-	2	gene_id "ENSMUSG00000021684.18"; transcript_id "ENSMUST00000162412.8"; gene_type "protein_coding"; gene_name "Pde8b"; transcript_type "protein_coding"; transcript_name "Pde8b-210"; exon_number 14; exon_id "ENSMUSE00001236974.2"; level 2; protein_id "ENSMUSP00000124409.2"; transcript_support_level "1"; mgi_id "MGI:2443999"; tag "CAGE_supported_TSS"; tag "basic"; tag "CCDS"; ccdsid "CCDS49332.1"; havana_gene "OTTMUSG00000032523.1"; havana_transcript "OTTMUST00000080931.1";
chr13	HAVANA	exon	95179408	95179543	0	-	.	gene_id "ENSMUSG00000021684.18"; transcript_id "ENSMUST00000162292.8"; gene_type "protein_coding"; gene_name "Pde8b"; transcript_type "protein_coding"; transcript_name "Pde8b-208"; exon_number 13; exon_id "ENSMUSE00001236974.2"; level 2; protein_id "ENSMUSP00000124068.2"; transcript_support_level "1"; mgi_id "MGI:2443999"; tag "CAGE_supported_TSS"; tag "basic"; tag "CCDS"; ccdsid "CCDS49331.1"; havana_gene "OTTMUSG00000032523.1"; havana_transcript "OTTMUST00000080917.1";
chr13	HAVANA	CDS	95179408	95179543	0	-	2	gene_id "ENSMUSG00000021684.18"; transcript_id "ENSMUST00000162292.8"; gene_type "protein_coding"; gene_name "Pde8b"; transcript_type "protein_coding"; transcript_name "Pde8b-208"; exon_number 13; exon_id "ENSMUSE00001236974.2"; level 2; protein_id "ENSMUSP00000124068.2"; transcript_support_level "1"; mgi_id "MGI:2443999"; tag "CAGE_supported_TSS"; tag "basic"; tag "CCDS"; ccdsid "CCDS49331.1"; havana_gene "OTTMUSG00000032523.1"; havana_transcript "OTTMUST00000080917.1";
chr13	HAVANA	exon	95179408	95179543	0	-	.	gene_id "ENSMUSG00000021684.18"; transcript_id "ENSMUST00000162882.2"; gene_type "protein_coding"; gene_name "Pde8b"; transcript_type "protein_coding_CDS_not_defined"; transcript_name "Pde8b-213"; exon_number 3; exon_id "ENSMUSE00001309858.2"; level 2; transcript_support_level "1"; mgi_id "MGI:2443999"; havana_gene "OTTMUSG00000032523.1"; havana_transcript "OTTMUST00000080933.1";
chr13	HAVANA	exon	95179408	95179543	0	-	.	gene_id "ENSMUSG00000021684.18"; transcript_id "ENSMUST00000162153.9"; gene_type "protein_coding"; gene_name "Pde8b"; transcript_type "protein_coding"; transcript_name "Pde8b-207"; exon_number 16; exon_id "ENSMUSE00001236974.2"; level 2; protein_id "ENSMUSP00000124704.2"; transcript_support_level "1"; mgi_id "MGI:2443999"; tag "CAGE_supported_TSS"; tag "basic"; tag "CCDS"; ccdsid "CCDS84052.1"; havana_gene "OTTMUSG00000032523.1"; havana_transcript "OTTMUST00000080932.1";
chr13	HAVANA	CDS	95179408	95179543	0	-	2	gene_id "ENSMUSG00000021684.18"; transcript_id "ENSMUST00000162153.9"; gene_type "protein_coding"; gene_name "Pde8b"; transcript_type "protein_coding"; transcript_name "Pde8b-207"; exon_number 16; exon_id "ENSMUSE00001236974.2"; level 2; protein_id "ENSMUSP00000124704.2"; transcript_support_level "1"; mgi_id "MGI:2443999"; tag "CAGE_supported_TSS"; tag "basic"; tag "CCDS"; ccdsid "CCDS84052.1"; havana_gene "OTTMUSG00000032523.1"; havana_transcript "OTTMUST00000080932.1";
chr13	HAVANA	exon	95179408	95179543	0	-	.	gene_id "ENSMUSG00000021684.18"; transcript_id "ENSMUST00000172104.8"; gene_type "protein_coding"; gene_name "Pde8b"; transcript_type "protein_coding"; transcript_name "Pde8b-214"; exon_number 15; exon_id "ENSMUSE00001236974.2"; level 2; protein_id "ENSMUSP00000128987.2"; transcript_support_level "5"; mgi_id "MGI:2443999"; tag "not_organism_supported"; tag "basic"; tag "appris_alternative_2"; havana_gene "OTTMUSG00000032523.1"; havana_transcript "OTTMUST00000093585.1";
chr13	HAVANA	CDS	95179408	95179543	0	-	2	gene_id "ENSMUSG00000021684.18"; transcript_id "ENSMUST00000172104.8"; gene_type "protein_coding"; gene_name "Pde8b"; transcript_type "protein_coding"; transcript_name "Pde8b-214"; exon_number 15; exon_id "ENSMUSE00001236974.2"; level 2; protein_id "ENSMUSP00000128987.2"; transcript_support_level "5"; mgi_id "MGI:2443999"; tag "not_organism_supported"; tag "basic"; tag "appris_alternative_2"; havana_gene "OTTMUSG00000032523.1"; havana_transcript "OTTMUST00000093585.1";
chr13	HAVANA	exon	95179408	95179543	0	-	.	gene_id "ENSMUSG00000021684.18"; transcript_id "ENSMUST00000067082.14"; gene_type "protein_coding"; gene_name "Pde8b"; transcript_type "protein_coding"; transcript_name "Pde8b-202"; exon_number 15; exon_id "ENSMUSE00001236974.2"; level 2; protein_id "ENSMUSP00000070465.8"; transcript_support_level "5"; mgi_id "MGI:2443999"; tag "not_organism_supported"; tag "basic"; tag "Ensembl_canonical"; tag "GENCODE_Primary"; tag "appris_principal_2"; havana_gene "OTTMUSG00000032523.1"; havana_transcript "OTTMUST00000093586.1";
chr13	HAVANA	CDS	95179408	95179543	0	-	2	gene_id "ENSMUSG00000021684.18"; transcript_id "ENSMUST00000067082.14"; gene_type "protein_coding"; gene_name "Pde8b"; transcript_type "protein_coding"; transcript_name "Pde8b-202"; exon_number 15; exon_id "ENSMUSE00001236974.2"; level 2; protein_id "ENSMUSP00000070465.8"; transcript_support_level "5"; mgi_id "MGI:2443999"; tag "not_organism_supported"; tag "basic"; tag "Ensembl_canonical"; tag "GENCODE_Primary"; tag "appris_principal_2"; havana_gene "OTTMUSG00000032523.1"; havana_transcript "OTTMUST00000093586.1";
chr13	HAVANA	exon	95179408	95179543	0	-	.	gene_id "ENSMUSG00000021684.18"; transcript_id "ENSMUST00000022192.12"; gene_type "protein_coding"; gene_name "Pde8b"; transcript_type "protein_coding"; transcript_name "Pde8b-201"; exon_number 15; exon_id "ENSMUSE00001236974.2"; level 2; protein_id "ENSMUSP00000022192.6"; transcript_support_level "5"; mgi_id "MGI:2443999"; tag "not_organism_supported"; tag "basic"; havana_gene "OTTMUSG00000032523.1"; havana_transcript "OTTMUST00000093587.1";
chr13	HAVANA	CDS	95179408	95179543	0	-	2	gene_id "ENSMUSG00000021684.18"; transcript_id "ENSMUST00000022192.12"; gene_type "protein_coding"; gene_name "Pde8b"; transcript_type "protein_coding"; transcript_name "Pde8b-201"; exon_number 15; exon_id "ENSMUSE00001236974.2"; level 2; protein_id "ENSMUSP00000022192.6"; transcript_support_level "5"; mgi_id "MGI:2443999"; tag "not_organism_supported"; tag "basic"; havana_gene "OTTMUSG00000032523.1"; havana_transcript "OTTMUST00000093587.1";
chr13	HAVANA	exon	95179408	95179543	0	-	.	gene_id "ENSMUSG00000021684.18"; transcript_id "ENSMUST00000159608.8"; gene_type "protein_coding"; gene_name "Pde8b"; transcript_type "protein_coding"; transcript_name "Pde8b-204"; exon_number 16; exon_id "ENSMUSE00001236974.2"; level 2; protein_id "ENSMUSP00000125191.2"; transcript_support_level "5"; mgi_id "MGI:2443999"; tag "CAGE_supported_TSS"; tag "basic"; havana_gene "OTTMUSG00000032523.1"; havana_transcript "OTTMUST00000080919.1";
chr13	HAVANA	CDS	95179408	95179543	0	-	2	gene_id "ENSMUSG00000021684.18"; transcript_id "ENSMUST00000159608.8"; gene_type "protein_coding"; gene_name "Pde8b"; transcript_type "protein_coding"; transcript_name "Pde8b-204"; exon_number 16; exon_id "ENSMUSE00001236974.2"; level 2; protein_id "ENSMUSP00000125191.2"; transcript_support_level "5"; mgi_id "MGI:2443999"; tag "CAGE_supported_TSS"; tag "basic"; havana_gene "OTTMUSG00000032523.1"; havana_transcript "OTTMUST00000080919.1";
chr13	ENSEMBL_gcm37	exon	95179408	95179543	0.0175361986458053	-	.	gene_id "ENSMUSG00000021684.18"; transcript_id "ENSMUSG00000021684.18_tx_10"; exon_id "chr13_95179408_95179543_-"; exonnum "18"; txlen "3674";
chr13	ENSEMBL_gcm37	exon	95179408	95179543	0.463576371650464	-	.	gene_id "ENSMUSG00000021684.18"; transcript_id "ENSMUSG00000021684.18_tx_9"; exon_id "chr13_95179408_95179543_-"; exonnum "18"; txlen "3630";
chr13	HAVANA	exon	95179530	95179543	0	-	.	gene_id "ENSMUSG00000021684.18"; transcript_id "ENSMUST00000160957.9"; gene_type "protein_coding"; gene_name "Pde8b"; transcript_type "protein_coding"; transcript_name "Pde8b-206"; exon_number 13; exon_id "ENSMUSE00001471163.2"; level 2; protein_id "ENSMUSP00000125115.3"; transcript_support_level "5"; mgi_id "MGI:2443999"; tag "CAGE_supported_TSS"; tag "mRNA_end_NF"; tag "cds_end_NF"; havana_gene "OTTMUSG00000032523.1"; havana_transcript "OTTMUST00000080937.1";
chr13	HAVANA	CDS	95179530	95179543	0	-	2	gene_id "ENSMUSG00000021684.18"; transcript_id "ENSMUST00000160957.9"; gene_type "protein_coding"; gene_name "Pde8b"; transcript_type "protein_coding"; transcript_name "Pde8b-206"; exon_number 13; exon_id "ENSMUSE00001471163.2"; level 2; protein_id "ENSMUSP00000125115.3"; transcript_support_level "5"; mgi_id "MGI:2443999"; tag "CAGE_supported_TSS"; tag "mRNA_end_NF"; tag "cds_end_NF"; havana_gene "OTTMUSG00000032523.1"; havana_transcript "OTTMUST00000080937.1";
chr13	HAVANA	transcript	95179530	95386782	0	-	.	gene_id "ENSMUSG00000021684.18"; transcript_id "ENSMUST00000160957.9"; gene_type "protein_coding"; gene_name "Pde8b"; transcript_type "protein_coding"; transcript_name "Pde8b-206"; level 2; protein_id "ENSMUSP00000125115.3"; transcript_support_level "5"; mgi_id "MGI:2443999"; tag "CAGE_supported_TSS"; tag "mRNA_end_NF"; tag "cds_end_NF"; havana_gene "OTTMUSG00000032523.1"; havana_transcript "OTTMUST00000080937.1";
chr13	HAVANA	exon	95179935	95179980	0	-	.	gene_id "ENSMUSG00000021684.18"; transcript_id "ENSMUST00000162412.8"; gene_type "protein_coding"; gene_name "Pde8b"; transcript_type "protein_coding"; transcript_name "Pde8b-210"; exon_number 13; exon_id "ENSMUSE00001268555.2"; level 2; protein_id "ENSMUSP00000124409.2"; transcript_support_level "1"; mgi_id "MGI:2443999"; tag "CAGE_supported_TSS"; tag "basic"; tag "CCDS"; ccdsid "CCDS49332.1"; havana_gene "OTTMUSG00000032523.1"; havana_transcript "OTTMUST00000080931.1";
chr13	HAVANA	CDS	95179935	95179980	0	-	0	gene_id "ENSMUSG00000021684.18"; transcript_id "ENSMUST00000162412.8"; gene_type "protein_coding"; gene_name "Pde8b"; transcript_type "protein_coding"; transcript_name "Pde8b-210"; exon_number 13; exon_id "ENSMUSE00001268555.2"; level 2; protein_id "ENSMUSP00000124409.2"; transcript_support_level "1"; mgi_id "MGI:2443999"; tag "CAGE_supported_TSS"; tag "basic"; tag "CCDS"; ccdsid "CCDS49332.1"; havana_gene "OTTMUSG00000032523.1"; havana_transcript "OTTMUST00000080931.1";
chr13	HAVANA	exon	95179935	95179980	0	-	.	gene_id "ENSMUSG00000021684.18"; transcript_id "ENSMUST00000162292.8"; gene_type "protein_coding"; gene_name "Pde8b"; transcript_type "protein_coding"; transcript_name "Pde8b-208"; exon_number 12; exon_id "ENSMUSE00001268555.2"; level 2; protein_id "ENSMUSP00000124068.2"; transcript_support_level "1"; mgi_id "MGI:2443999"; tag "CAGE_supported_TSS"; tag "basic"; tag "CCDS"; ccdsid "CCDS49331.1"; havana_gene "OTTMUSG00000032523.1"; havana_transcript "OTTMUST00000080917.1";
chr13	HAVANA	CDS	95179935	95179980	0	-	0	gene_id "ENSMUSG00000021684.18"; transcript_id "ENSMUST00000162292.8"; gene_type "protein_coding"; gene_name "Pde8b"; transcript_type "protein_coding"; transcript_name "Pde8b-208"; exon_number 12; exon_id "ENSMUSE00001268555.2"; level 2; protein_id "ENSMUSP00000124068.2"; transcript_support_level "1"; mgi_id "MGI:2443999"; tag "CAGE_supported_TSS"; tag "basic"; tag "CCDS"; ccdsid "CCDS49331.1"; havana_gene "OTTMUSG00000032523.1"; havana_transcript "OTTMUST00000080917.1";
chr13	HAVANA	exon	95179935	95179980	0	-	.	gene_id "ENSMUSG00000021684.18"; transcript_id "ENSMUST00000162882.2"; gene_type "protein_coding"; gene_name "Pde8b"; transcript_type "protein_coding_CDS_not_defined"; transcript_name "Pde8b-213"; exon_number 2; exon_id "ENSMUSE00001243031.2"; level 2; transcript_support_level "1"; mgi_id "MGI:2443999"; havana_gene "OTTMUSG00000032523.1"; havana_transcript "OTTMUST00000080933.1";
chr13	HAVANA	exon	95179935	95179980	0	-	.	gene_id "ENSMUSG00000021684.18"; transcript_id "ENSMUST00000162153.9"; gene_type "protein_coding"; gene_name "Pde8b"; transcript_type "protein_coding"; transcript_name "Pde8b-207"; exon_number 15; exon_id "ENSMUSE00001268555.2"; level 2; protein_id "ENSMUSP00000124704.2"; transcript_support_level "1"; mgi_id "MGI:2443999"; tag "CAGE_supported_TSS"; tag "basic"; tag "CCDS"; ccdsid "CCDS84052.1"; havana_gene "OTTMUSG00000032523.1"; havana_transcript "OTTMUST00000080932.1";
chr13	HAVANA	CDS	95179935	95179980	0	-	0	gene_id "ENSMUSG00000021684.18"; transcript_id "ENSMUST00000162153.9"; gene_type "protein_coding"; gene_name "Pde8b"; transcript_type "protein_coding"; transcript_name "Pde8b-207"; exon_number 15; exon_id "ENSMUSE00001268555.2"; level 2; protein_id "ENSMUSP00000124704.2"; transcript_support_level "1"; mgi_id "MGI:2443999"; tag "CAGE_supported_TSS"; tag "basic"; tag "CCDS"; ccdsid "CCDS84052.1"; havana_gene "OTTMUSG00000032523.1"; havana_transcript "OTTMUST00000080932.1";
chr13	HAVANA	exon	95179935	95179980	0	-	.	gene_id "ENSMUSG00000021684.18"; transcript_id "ENSMUST00000172104.8"; gene_type "protein_coding"; gene_name "Pde8b"; transcript_type "protein_coding"; transcript_name "Pde8b-214"; exon_number 14; exon_id "ENSMUSE00001268555.2"; level 2; protein_id "ENSMUSP00000128987.2"; transcript_support_level "5"; mgi_id "MGI:2443999"; tag "not_organism_supported"; tag "basic"; tag "appris_alternative_2"; havana_gene "OTTMUSG00000032523.1"; havana_transcript "OTTMUST00000093585.1";
chr13	HAVANA	CDS	95179935	95179980	0	-	0	gene_id "ENSMUSG00000021684.18"; transcript_id "ENSMUST00000172104.8"; gene_type "protein_coding"; gene_name "Pde8b"; transcript_type "protein_coding"; transcript_name "Pde8b-214"; exon_number 14; exon_id "ENSMUSE00001268555.2"; level 2; protein_id "ENSMUSP00000128987.2"; transcript_support_level "5"; mgi_id "MGI:2443999"; tag "not_organism_supported"; tag "basic"; tag "appris_alternative_2"; havana_gene "OTTMUSG00000032523.1"; havana_transcript "OTTMUST00000093585.1";
chr13	HAVANA	exon	95179935	95179980	0	-	.	gene_id "ENSMUSG00000021684.18"; transcript_id "ENSMUST00000067082.14"; gene_type "protein_coding"; gene_name "Pde8b"; transcript_type "protein_coding"; transcript_name "Pde8b-202"; exon_number 14; exon_id "ENSMUSE00001268555.2"; level 2; protein_id "ENSMUSP00000070465.8"; transcript_support_level "5"; mgi_id "MGI:2443999"; tag "not_organism_supported"; tag "basic"; tag "Ensembl_canonical"; tag "GENCODE_Primary"; tag "appris_principal_2"; havana_gene "OTTMUSG00000032523.1"; havana_transcript "OTTMUST00000093586.1";
chr13	HAVANA	CDS	95179935	95179980	0	-	0	gene_id "ENSMUSG00000021684.18"; transcript_id "ENSMUST00000067082.14"; gene_type "protein_coding"; gene_name "Pde8b"; transcript_type "protein_coding"; transcript_name "Pde8b-202"; exon_number 14; exon_id "ENSMUSE00001268555.2"; level 2; protein_id "ENSMUSP00000070465.8"; transcript_support_level "5"; mgi_id "MGI:2443999"; tag "not_organism_supported"; tag "basic"; tag "Ensembl_canonical"; tag "GENCODE_Primary"; tag "appris_principal_2"; havana_gene "OTTMUSG00000032523.1"; havana_transcript "OTTMUST00000093586.1";
chr13	HAVANA	exon	95179935	95179980	0	-	.	gene_id "ENSMUSG00000021684.18"; transcript_id "ENSMUST00000022192.12"; gene_type "protein_coding"; gene_name "Pde8b"; transcript_type "protein_coding"; transcript_name "Pde8b-201"; exon_number 14; exon_id "ENSMUSE00001268555.2"; level 2; protein_id "ENSMUSP00000022192.6"; transcript_support_level "5"; mgi_id "MGI:2443999"; tag "not_organism_supported"; tag "basic"; havana_gene "OTTMUSG00000032523.1"; havana_transcript "OTTMUST00000093587.1";
chr13	HAVANA	CDS	95179935	95179980	0	-	0	gene_id "ENSMUSG00000021684.18"; transcript_id "ENSMUST00000022192.12"; gene_type "protein_coding"; gene_name "Pde8b"; transcript_type "protein_coding"; transcript_name "Pde8b-201"; exon_number 14; exon_id "ENSMUSE00001268555.2"; level 2; protein_id "ENSMUSP00000022192.6"; transcript_support_level "5"; mgi_id "MGI:2443999"; tag "not_organism_supported"; tag "basic"; havana_gene "OTTMUSG00000032523.1"; havana_transcript "OTTMUST00000093587.1";
chr13	HAVANA	exon	95179935	95179980	0	-	.	gene_id "ENSMUSG00000021684.18"; transcript_id "ENSMUST00000159608.8"; gene_type "protein_coding"; gene_name "Pde8b"; transcript_type "protein_coding"; transcript_name "Pde8b-204"; exon_number 15; exon_id "ENSMUSE00001268555.2"; level 2; protein_id "ENSMUSP00000125191.2"; transcript_support_level "5"; mgi_id "MGI:2443999"; tag "CAGE_supported_TSS"; tag "basic"; havana_gene "OTTMUSG00000032523.1"; havana_transcript "OTTMUST00000080919.1";
chr13	HAVANA	CDS	95179935	95179980	0	-	0	gene_id "ENSMUSG00000021684.18"; transcript_id "ENSMUST00000159608.8"; gene_type "protein_coding"; gene_name "Pde8b"; transcript_type "protein_coding"; transcript_name "Pde8b-204"; exon_number 15; exon_id "ENSMUSE00001268555.2"; level 2; protein_id "ENSMUSP00000125191.2"; transcript_support_level "5"; mgi_id "MGI:2443999"; tag "CAGE_supported_TSS"; tag "basic"; havana_gene "OTTMUSG00000032523.1"; havana_transcript "OTTMUST00000080919.1";
chr13	HAVANA	exon	95179935	95179980	0	-	.	gene_id "ENSMUSG00000021684.18"; transcript_id "ENSMUST00000160957.9"; gene_type "protein_coding"; gene_name "Pde8b"; transcript_type "protein_coding"; transcript_name "Pde8b-206"; exon_number 12; exon_id "ENSMUSE00001268555.2"; level 2; protein_id "ENSMUSP00000125115.3"; transcript_support_level "5"; mgi_id "MGI:2443999"; tag "CAGE_supported_TSS"; tag "mRNA_end_NF"; tag "cds_end_NF"; havana_gene "OTTMUSG00000032523.1"; havana_transcript "OTTMUST00000080937.1";
chr13	HAVANA	CDS	95179935	95179980	0	-	0	gene_id "ENSMUSG00000021684.18"; transcript_id "ENSMUST00000160957.9"; gene_type "protein_coding"; gene_name "Pde8b"; transcript_type "protein_coding"; transcript_name "Pde8b-206"; exon_number 12; exon_id "ENSMUSE00001268555.2"; level 2; protein_id "ENSMUSP00000125115.3"; transcript_support_level "5"; mgi_id "MGI:2443999"; tag "CAGE_supported_TSS"; tag "mRNA_end_NF"; tag "cds_end_NF"; havana_gene "OTTMUSG00000032523.1"; havana_transcript "OTTMUST00000080937.1";
chr13	ENSEMBL_gcm37	exon	95179935	95179980	0.0175361986458053	-	.	gene_id "ENSMUSG00000021684.18"; transcript_id "ENSMUSG00000021684.18_tx_10"; exon_id "chr13_95179935_95179980_-"; exonnum "17"; txlen "3674";
chr13	ENSEMBL_gcm37	exon	95179935	95179980	0.463576371650464	-	.	gene_id "ENSMUSG00000021684.18"; transcript_id "ENSMUSG00000021684.18_tx_9"; exon_id "chr13_95179935_95179980_-"; exonnum "17"; txlen "3630";
chr13	HAVANA	exon	95179976	95179980	0	-	.	gene_id "ENSMUSG00000021684.18"; transcript_id "ENSMUST00000160412.2"; gene_type "protein_coding"; gene_name "Pde8b"; transcript_type "retained_intron"; transcript_name "Pde8b-205"; exon_number 5; exon_id "ENSMUSE00001472132.2"; level 2; transcript_support_level "5"; mgi_id "MGI:2443999"; tag "mRNA_start_NF"; havana_gene "OTTMUSG00000032523.1"; havana_transcript "OTTMUST00000080939.1";
chr13	HAVANA	transcript	95179976	95189526	0	-	.	gene_id "ENSMUSG00000021684.18"; transcript_id "ENSMUST00000160412.2"; gene_type "protein_coding"; gene_name "Pde8b"; transcript_type "retained_intron"; transcript_name "Pde8b-205"; level 2; transcript_support_level "5"; mgi_id "MGI:2443999"; tag "mRNA_start_NF"; havana_gene "OTTMUSG00000032523.1"; havana_transcript "OTTMUST00000080939.1";
chr13	HAVANA	exon	95182433	95182574	0	-	.	gene_id "ENSMUSG00000021684.18"; transcript_id "ENSMUST00000162882.2"; gene_type "protein_coding"; gene_name "Pde8b"; transcript_type "protein_coding_CDS_not_defined"; transcript_name "Pde8b-213"; exon_number 1; exon_id "ENSMUSE00000856286.2"; level 2; transcript_support_level "1"; mgi_id "MGI:2443999"; havana_gene "OTTMUSG00000032523.1"; havana_transcript "OTTMUST00000080933.1";
chr13	HAVANA	exon	95182830	95182994	0	-	.	gene_id "ENSMUSG00000021684.18"; transcript_id "ENSMUST00000162412.8"; gene_type "protein_coding"; gene_name "Pde8b"; transcript_type "protein_coding"; transcript_name "Pde8b-210"; exon_number 12; exon_id "ENSMUSE00001252896.2"; level 2; protein_id "ENSMUSP00000124409.2"; transcript_support_level "1"; mgi_id "MGI:2443999"; tag "CAGE_supported_TSS"; tag "basic"; tag "CCDS"; ccdsid "CCDS49332.1"; havana_gene "OTTMUSG00000032523.1"; havana_transcript "OTTMUST00000080931.1";
chr13	HAVANA	CDS	95182830	95182994	0	-	0	gene_id "ENSMUSG00000021684.18"; transcript_id "ENSMUST00000162412.8"; gene_type "protein_coding"; gene_name "Pde8b"; transcript_type "protein_coding"; transcript_name "Pde8b-210"; exon_number 12; exon_id "ENSMUSE00001252896.2"; level 2; protein_id "ENSMUSP00000124409.2"; transcript_support_level "1"; mgi_id "MGI:2443999"; tag "CAGE_supported_TSS"; tag "basic"; tag "CCDS"; ccdsid "CCDS49332.1"; havana_gene "OTTMUSG00000032523.1"; havana_transcript "OTTMUST00000080931.1";
chr13	HAVANA	exon	95182830	95182994	0	-	.	gene_id "ENSMUSG00000021684.18"; transcript_id "ENSMUST00000162292.8"; gene_type "protein_coding"; gene_name "Pde8b"; transcript_type "protein_coding"; transcript_name "Pde8b-208"; exon_number 11; exon_id "ENSMUSE00001252896.2"; level 2; protein_id "ENSMUSP00000124068.2"; transcript_support_level "1"; mgi_id "MGI:2443999"; tag "CAGE_supported_TSS"; tag "basic"; tag "CCDS"; ccdsid "CCDS49331.1"; havana_gene "OTTMUSG00000032523.1"; havana_transcript "OTTMUST00000080917.1";
chr13	HAVANA	CDS	95182830	95182994	0	-	0	gene_id "ENSMUSG00000021684.18"; transcript_id "ENSMUST00000162292.8"; gene_type "protein_coding"; gene_name "Pde8b"; transcript_type "protein_coding"; transcript_name "Pde8b-208"; exon_number 11; exon_id "ENSMUSE00001252896.2"; level 2; protein_id "ENSMUSP00000124068.2"; transcript_support_level "1"; mgi_id "MGI:2443999"; tag "CAGE_supported_TSS"; tag "basic"; tag "CCDS"; ccdsid "CCDS49331.1"; havana_gene "OTTMUSG00000032523.1"; havana_transcript "OTTMUST00000080917.1";
chr13	HAVANA	exon	95182830	95182994	0	-	.	gene_id "ENSMUSG00000021684.18"; transcript_id "ENSMUST00000162153.9"; gene_type "protein_coding"; gene_name "Pde8b"; transcript_type "protein_coding"; transcript_name "Pde8b-207"; exon_number 14; exon_id "ENSMUSE00001252896.2"; level 2; protein_id "ENSMUSP00000124704.2"; transcript_support_level "1"; mgi_id "MGI:2443999"; tag "CAGE_supported_TSS"; tag "basic"; tag "CCDS"; ccdsid "CCDS84052.1"; havana_gene "OTTMUSG00000032523.1"; havana_transcript "OTTMUST00000080932.1";
chr13	HAVANA	CDS	95182830	95182994	0	-	0	gene_id "ENSMUSG00000021684.18"; transcript_id "ENSMUST00000162153.9"; gene_type "protein_coding"; gene_name "Pde8b"; transcript_type "protein_coding"; transcript_name "Pde8b-207"; exon_number 14; exon_id "ENSMUSE00001252896.2"; level 2; protein_id "ENSMUSP00000124704.2"; transcript_support_level "1"; mgi_id "MGI:2443999"; tag "CAGE_supported_TSS"; tag "basic"; tag "CCDS"; ccdsid "CCDS84052.1"; havana_gene "OTTMUSG00000032523.1"; havana_transcript "OTTMUST00000080932.1";
chr13	HAVANA	exon	95182830	95182994	0	-	.	gene_id "ENSMUSG00000021684.18"; transcript_id "ENSMUST00000067082.14"; gene_type "protein_coding"; gene_name "Pde8b"; transcript_type "protein_coding"; transcript_name "Pde8b-202"; exon_number 13; exon_id "ENSMUSE00001252896.2"; level 2; protein_id "ENSMUSP00000070465.8"; transcript_support_level "5"; mgi_id "MGI:2443999"; tag "not_organism_supported"; tag "basic"; tag "Ensembl_canonical"; tag "GENCODE_Primary"; tag "appris_principal_2"; havana_gene "OTTMUSG00000032523.1"; havana_transcript "OTTMUST00000093586.1";
chr13	HAVANA	CDS	95182830	95182994	0	-	0	gene_id "ENSMUSG00000021684.18"; transcript_id "ENSMUST00000067082.14"; gene_type "protein_coding"; gene_name "Pde8b"; transcript_type "protein_coding"; transcript_name "Pde8b-202"; exon_number 13; exon_id "ENSMUSE00001252896.2"; level 2; protein_id "ENSMUSP00000070465.8"; transcript_support_level "5"; mgi_id "MGI:2443999"; tag "not_organism_supported"; tag "basic"; tag "Ensembl_canonical"; tag "GENCODE_Primary"; tag "appris_principal_2"; havana_gene "OTTMUSG00000032523.1"; havana_transcript "OTTMUST00000093586.1";
chr13	HAVANA	exon	95182830	95182994	0	-	.	gene_id "ENSMUSG00000021684.18"; transcript_id "ENSMUST00000022192.12"; gene_type "protein_coding"; gene_name "Pde8b"; transcript_type "protein_coding"; transcript_name "Pde8b-201"; exon_number 13; exon_id "ENSMUSE00001252896.2"; level 2; protein_id "ENSMUSP00000022192.6"; transcript_support_level "5"; mgi_id "MGI:2443999"; tag "not_organism_supported"; tag "basic"; havana_gene "OTTMUSG00000032523.1"; havana_transcript "OTTMUST00000093587.1";
chr13	HAVANA	CDS	95182830	95182994	0	-	0	gene_id "ENSMUSG00000021684.18"; transcript_id "ENSMUST00000022192.12"; gene_type "protein_coding"; gene_name "Pde8b"; transcript_type "protein_coding"; transcript_name "Pde8b-201"; exon_number 13; exon_id "ENSMUSE00001252896.2"; level 2; protein_id "ENSMUSP00000022192.6"; transcript_support_level "5"; mgi_id "MGI:2443999"; tag "not_organism_supported"; tag "basic"; havana_gene "OTTMUSG00000032523.1"; havana_transcript "OTTMUST00000093587.1";
chr13	HAVANA	exon	95182830	95182994	0	-	.	gene_id "ENSMUSG00000021684.18"; transcript_id "ENSMUST00000159608.8"; gene_type "protein_coding"; gene_name "Pde8b"; transcript_type "protein_coding"; transcript_name "Pde8b-204"; exon_number 14; exon_id "ENSMUSE00001252896.2"; level 2; protein_id "ENSMUSP00000125191.2"; transcript_support_level "5"; mgi_id "MGI:2443999"; tag "CAGE_supported_TSS"; tag "basic"; havana_gene "OTTMUSG00000032523.1"; havana_transcript "OTTMUST00000080919.1";
chr13	HAVANA	CDS	95182830	95182994	0	-	0	gene_id "ENSMUSG00000021684.18"; transcript_id "ENSMUST00000159608.8"; gene_type "protein_coding"; gene_name "Pde8b"; transcript_type "protein_coding"; transcript_name "Pde8b-204"; exon_number 14; exon_id "ENSMUSE00001252896.2"; level 2; protein_id "ENSMUSP00000125191.2"; transcript_support_level "5"; mgi_id "MGI:2443999"; tag "CAGE_supported_TSS"; tag "basic"; havana_gene "OTTMUSG00000032523.1"; havana_transcript "OTTMUST00000080919.1";
chr13	HAVANA	exon	95182830	95182994	0	-	.	gene_id "ENSMUSG00000021684.18"; transcript_id "ENSMUST00000160957.9"; gene_type "protein_coding"; gene_name "Pde8b"; transcript_type "protein_coding"; transcript_name "Pde8b-206"; exon_number 11; exon_id "ENSMUSE00001252896.2"; level 2; protein_id "ENSMUSP00000125115.3"; transcript_support_level "5"; mgi_id "MGI:2443999"; tag "CAGE_supported_TSS"; tag "mRNA_end_NF"; tag "cds_end_NF"; havana_gene "OTTMUSG00000032523.1"; havana_transcript "OTTMUST00000080937.1";
chr13	HAVANA	CDS	95182830	95182994	0	-	0	gene_id "ENSMUSG00000021684.18"; transcript_id "ENSMUST00000160957.9"; gene_type "protein_coding"; gene_name "Pde8b"; transcript_type "protein_coding"; transcript_name "Pde8b-206"; exon_number 11; exon_id "ENSMUSE00001252896.2"; level 2; protein_id "ENSMUSP00000125115.3"; transcript_support_level "5"; mgi_id "MGI:2443999"; tag "CAGE_supported_TSS"; tag "mRNA_end_NF"; tag "cds_end_NF"; havana_gene "OTTMUSG00000032523.1"; havana_transcript "OTTMUST00000080937.1";
chr13	HAVANA	exon	95182830	95182994	0	-	.	gene_id "ENSMUSG00000021684.18"; transcript_id "ENSMUST00000160412.2"; gene_type "protein_coding"; gene_name "Pde8b"; transcript_type "retained_intron"; transcript_name "Pde8b-205"; exon_number 4; exon_id "ENSMUSE00001204794.2"; level 2; transcript_support_level "5"; mgi_id "MGI:2443999"; tag "mRNA_start_NF"; havana_gene "OTTMUSG00000032523.1"; havana_transcript "OTTMUST00000080939.1";
chr13	ENSEMBL_gcm37	exon	95182830	95182994	0.0175361986458053	-	.	gene_id "ENSMUSG00000021684.18"; transcript_id "ENSMUSG00000021684.18_tx_10"; exon_id "chr13_95182830_95182994_-"; exonnum "16"; txlen "3674";
chr13	ENSEMBL_gcm37	exon	95182830	95182994	0.463576371650464	-	.	gene_id "ENSMUSG00000021684.18"; transcript_id "ENSMUSG00000021684.18_tx_9"; exon_id "chr13_95182830_95182994_-"; exonnum "16"; txlen "3630";
chr13	HAVANA	exon	95184245	95184321	0	-	.	gene_id "ENSMUSG00000021684.18"; transcript_id "ENSMUST00000162412.8"; gene_type "protein_coding"; gene_name "Pde8b"; transcript_type "protein_coding"; transcript_name "Pde8b-210"; exon_number 11; exon_id "ENSMUSE00001284817.2"; level 2; protein_id "ENSMUSP00000124409.2"; transcript_support_level "1"; mgi_id "MGI:2443999"; tag "CAGE_supported_TSS"; tag "basic"; tag "CCDS"; ccdsid "CCDS49332.1"; havana_gene "OTTMUSG00000032523.1"; havana_transcript "OTTMUST00000080931.1";
chr13	HAVANA	CDS	95184245	95184321	0	-	2	gene_id "ENSMUSG00000021684.18"; transcript_id "ENSMUST00000162412.8"; gene_type "protein_coding"; gene_name "Pde8b"; transcript_type "protein_coding"; transcript_name "Pde8b-210"; exon_number 11; exon_id "ENSMUSE00001284817.2"; level 2; protein_id "ENSMUSP00000124409.2"; transcript_support_level "1"; mgi_id "MGI:2443999"; tag "CAGE_supported_TSS"; tag "basic"; tag "CCDS"; ccdsid "CCDS49332.1"; havana_gene "OTTMUSG00000032523.1"; havana_transcript "OTTMUST00000080931.1";
chr13	HAVANA	exon	95184245	95184321	0	-	.	gene_id "ENSMUSG00000021684.18"; transcript_id "ENSMUST00000162292.8"; gene_type "protein_coding"; gene_name "Pde8b"; transcript_type "protein_coding"; transcript_name "Pde8b-208"; exon_number 10; exon_id "ENSMUSE00001284817.2"; level 2; protein_id "ENSMUSP00000124068.2"; transcript_support_level "1"; mgi_id "MGI:2443999"; tag "CAGE_supported_TSS"; tag "basic"; tag "CCDS"; ccdsid "CCDS49331.1"; havana_gene "OTTMUSG00000032523.1"; havana_transcript "OTTMUST00000080917.1";
chr13	HAVANA	CDS	95184245	95184321	0	-	2	gene_id "ENSMUSG00000021684.18"; transcript_id "ENSMUST00000162292.8"; gene_type "protein_coding"; gene_name "Pde8b"; transcript_type "protein_coding"; transcript_name "Pde8b-208"; exon_number 10; exon_id "ENSMUSE00001284817.2"; level 2; protein_id "ENSMUSP00000124068.2"; transcript_support_level "1"; mgi_id "MGI:2443999"; tag "CAGE_supported_TSS"; tag "basic"; tag "CCDS"; ccdsid "CCDS49331.1"; havana_gene "OTTMUSG00000032523.1"; havana_transcript "OTTMUST00000080917.1";
chr13	HAVANA	exon	95184245	95184321	0	-	.	gene_id "ENSMUSG00000021684.18"; transcript_id "ENSMUST00000162153.9"; gene_type "protein_coding"; gene_name "Pde8b"; transcript_type "protein_coding"; transcript_name "Pde8b-207"; exon_number 13; exon_id "ENSMUSE00001284817.2"; level 2; protein_id "ENSMUSP00000124704.2"; transcript_support_level "1"; mgi_id "MGI:2443999"; tag "CAGE_supported_TSS"; tag "basic"; tag "CCDS"; ccdsid "CCDS84052.1"; havana_gene "OTTMUSG00000032523.1"; havana_transcript "OTTMUST00000080932.1";
chr13	HAVANA	CDS	95184245	95184321	0	-	2	gene_id "ENSMUSG00000021684.18"; transcript_id "ENSMUST00000162153.9"; gene_type "protein_coding"; gene_name "Pde8b"; transcript_type "protein_coding"; transcript_name "Pde8b-207"; exon_number 13; exon_id "ENSMUSE00001284817.2"; level 2; protein_id "ENSMUSP00000124704.2"; transcript_support_level "1"; mgi_id "MGI:2443999"; tag "CAGE_supported_TSS"; tag "basic"; tag "CCDS"; ccdsid "CCDS84052.1"; havana_gene "OTTMUSG00000032523.1"; havana_transcript "OTTMUST00000080932.1";
chr13	HAVANA	exon	95184245	95184321	0	-	.	gene_id "ENSMUSG00000021684.18"; transcript_id "ENSMUST00000172104.8"; gene_type "protein_coding"; gene_name "Pde8b"; transcript_type "protein_coding"; transcript_name "Pde8b-214"; exon_number 13; exon_id "ENSMUSE00001284817.2"; level 2; protein_id "ENSMUSP00000128987.2"; transcript_support_level "5"; mgi_id "MGI:2443999"; tag "not_organism_supported"; tag "basic"; tag "appris_alternative_2"; havana_gene "OTTMUSG00000032523.1"; havana_transcript "OTTMUST00000093585.1";
chr13	HAVANA	CDS	95184245	95184321	0	-	2	gene_id "ENSMUSG00000021684.18"; transcript_id "ENSMUST00000172104.8"; gene_type "protein_coding"; gene_name "Pde8b"; transcript_type "protein_coding"; transcript_name "Pde8b-214"; exon_number 13; exon_id "ENSMUSE00001284817.2"; level 2; protein_id "ENSMUSP00000128987.2"; transcript_support_level "5"; mgi_id "MGI:2443999"; tag "not_organism_supported"; tag "basic"; tag "appris_alternative_2"; havana_gene "OTTMUSG00000032523.1"; havana_transcript "OTTMUST00000093585.1";
chr13	HAVANA	exon	95184245	95184321	0	-	.	gene_id "ENSMUSG00000021684.18"; transcript_id "ENSMUST00000067082.14"; gene_type "protein_coding"; gene_name "Pde8b"; transcript_type "protein_coding"; transcript_name "Pde8b-202"; exon_number 12; exon_id "ENSMUSE00001284817.2"; level 2; protein_id "ENSMUSP00000070465.8"; transcript_support_level "5"; mgi_id "MGI:2443999"; tag "not_organism_supported"; tag "basic"; tag "Ensembl_canonical"; tag "GENCODE_Primary"; tag "appris_principal_2"; havana_gene "OTTMUSG00000032523.1"; havana_transcript "OTTMUST00000093586.1";
chr13	HAVANA	CDS	95184245	95184321	0	-	2	gene_id "ENSMUSG00000021684.18"; transcript_id "ENSMUST00000067082.14"; gene_type "protein_coding"; gene_name "Pde8b"; transcript_type "protein_coding"; transcript_name "Pde8b-202"; exon_number 12; exon_id "ENSMUSE00001284817.2"; level 2; protein_id "ENSMUSP00000070465.8"; transcript_support_level "5"; mgi_id "MGI:2443999"; tag "not_organism_supported"; tag "basic"; tag "Ensembl_canonical"; tag "GENCODE_Primary"; tag "appris_principal_2"; havana_gene "OTTMUSG00000032523.1"; havana_transcript "OTTMUST00000093586.1";
chr13	HAVANA	exon	95184245	95184321	0	-	.	gene_id "ENSMUSG00000021684.18"; transcript_id "ENSMUST00000022192.12"; gene_type "protein_coding"; gene_name "Pde8b"; transcript_type "protein_coding"; transcript_name "Pde8b-201"; exon_number 12; exon_id "ENSMUSE00001284817.2"; level 2; protein_id "ENSMUSP00000022192.6"; transcript_support_level "5"; mgi_id "MGI:2443999"; tag "not_organism_supported"; tag "basic"; havana_gene "OTTMUSG00000032523.1"; havana_transcript "OTTMUST00000093587.1";
chr13	HAVANA	CDS	95184245	95184321	0	-	2	gene_id "ENSMUSG00000021684.18"; transcript_id "ENSMUST00000022192.12"; gene_type "protein_coding"; gene_name "Pde8b"; transcript_type "protein_coding"; transcript_name "Pde8b-201"; exon_number 12; exon_id "ENSMUSE00001284817.2"; level 2; protein_id "ENSMUSP00000022192.6"; transcript_support_level "5"; mgi_id "MGI:2443999"; tag "not_organism_supported"; tag "basic"; havana_gene "OTTMUSG00000032523.1"; havana_transcript "OTTMUST00000093587.1";
chr13	HAVANA	exon	95184245	95184321	0	-	.	gene_id "ENSMUSG00000021684.18"; transcript_id "ENSMUST00000159608.8"; gene_type "protein_coding"; gene_name "Pde8b"; transcript_type "protein_coding"; transcript_name "Pde8b-204"; exon_number 13; exon_id "ENSMUSE00001284817.2"; level 2; protein_id "ENSMUSP00000125191.2"; transcript_support_level "5"; mgi_id "MGI:2443999"; tag "CAGE_supported_TSS"; tag "basic"; havana_gene "OTTMUSG00000032523.1"; havana_transcript "OTTMUST00000080919.1";
chr13	HAVANA	CDS	95184245	95184321	0	-	2	gene_id "ENSMUSG00000021684.18"; transcript_id "ENSMUST00000159608.8"; gene_type "protein_coding"; gene_name "Pde8b"; transcript_type "protein_coding"; transcript_name "Pde8b-204"; exon_number 13; exon_id "ENSMUSE00001284817.2"; level 2; protein_id "ENSMUSP00000125191.2"; transcript_support_level "5"; mgi_id "MGI:2443999"; tag "CAGE_supported_TSS"; tag "basic"; havana_gene "OTTMUSG00000032523.1"; havana_transcript "OTTMUST00000080919.1";
chr13	HAVANA	exon	95184245	95184321	0	-	.	gene_id "ENSMUSG00000021684.18"; transcript_id "ENSMUST00000160957.9"; gene_type "protein_coding"; gene_name "Pde8b"; transcript_type "protein_coding"; transcript_name "Pde8b-206"; exon_number 10; exon_id "ENSMUSE00001284817.2"; level 2; protein_id "ENSMUSP00000125115.3"; transcript_support_level "5"; mgi_id "MGI:2443999"; tag "CAGE_supported_TSS"; tag "mRNA_end_NF"; tag "cds_end_NF"; havana_gene "OTTMUSG00000032523.1"; havana_transcript "OTTMUST00000080937.1";
chr13	HAVANA	CDS	95184245	95184321	0	-	2	gene_id "ENSMUSG00000021684.18"; transcript_id "ENSMUST00000160957.9"; gene_type "protein_coding"; gene_name "Pde8b"; transcript_type "protein_coding"; transcript_name "Pde8b-206"; exon_number 10; exon_id "ENSMUSE00001284817.2"; level 2; protein_id "ENSMUSP00000125115.3"; transcript_support_level "5"; mgi_id "MGI:2443999"; tag "CAGE_supported_TSS"; tag "mRNA_end_NF"; tag "cds_end_NF"; havana_gene "OTTMUSG00000032523.1"; havana_transcript "OTTMUST00000080937.1";
chr13	HAVANA	exon	95184245	95184321	0	-	.	gene_id "ENSMUSG00000021684.18"; transcript_id "ENSMUST00000160412.2"; gene_type "protein_coding"; gene_name "Pde8b"; transcript_type "retained_intron"; transcript_name "Pde8b-205"; exon_number 3; exon_id "ENSMUSE00001273994.2"; level 2; transcript_support_level "5"; mgi_id "MGI:2443999"; tag "mRNA_start_NF"; havana_gene "OTTMUSG00000032523.1"; havana_transcript "OTTMUST00000080939.1";
chr13	ENSEMBL_gcm37	exon	95184245	95184321	0.0175361986458053	-	.	gene_id "ENSMUSG00000021684.18"; transcript_id "ENSMUSG00000021684.18_tx_10"; exon_id "chr13_95184245_95184321_-"; exonnum "15"; txlen "3674";
chr13	ENSEMBL_gcm37	exon	95184245	95184321	0.463576371650464	-	.	gene_id "ENSMUSG00000021684.18"; transcript_id "ENSMUSG00000021684.18_tx_9"; exon_id "chr13_95184245_95184321_-"; exonnum "15"; txlen "3630";
chr13	HAVANA	exon	95186434	95186511	0	-	.	gene_id "ENSMUSG00000021684.18"; transcript_id "ENSMUST00000162412.8"; gene_type "protein_coding"; gene_name "Pde8b"; transcript_type "protein_coding"; transcript_name "Pde8b-210"; exon_number 10; exon_id "ENSMUSE00001266220.2"; level 2; protein_id "ENSMUSP00000124409.2"; transcript_support_level "1"; mgi_id "MGI:2443999"; tag "CAGE_supported_TSS"; tag "basic"; tag "CCDS"; ccdsid "CCDS49332.1"; havana_gene "OTTMUSG00000032523.1"; havana_transcript "OTTMUST00000080931.1";
chr13	HAVANA	CDS	95186434	95186511	0	-	2	gene_id "ENSMUSG00000021684.18"; transcript_id "ENSMUST00000162412.8"; gene_type "protein_coding"; gene_name "Pde8b"; transcript_type "protein_coding"; transcript_name "Pde8b-210"; exon_number 10; exon_id "ENSMUSE00001266220.2"; level 2; protein_id "ENSMUSP00000124409.2"; transcript_support_level "1"; mgi_id "MGI:2443999"; tag "CAGE_supported_TSS"; tag "basic"; tag "CCDS"; ccdsid "CCDS49332.1"; havana_gene "OTTMUSG00000032523.1"; havana_transcript "OTTMUST00000080931.1";
chr13	HAVANA	exon	95186434	95186511	0	-	.	gene_id "ENSMUSG00000021684.18"; transcript_id "ENSMUST00000162292.8"; gene_type "protein_coding"; gene_name "Pde8b"; transcript_type "protein_coding"; transcript_name "Pde8b-208"; exon_number 9; exon_id "ENSMUSE00001266220.2"; level 2; protein_id "ENSMUSP00000124068.2"; transcript_support_level "1"; mgi_id "MGI:2443999"; tag "CAGE_supported_TSS"; tag "basic"; tag "CCDS"; ccdsid "CCDS49331.1"; havana_gene "OTTMUSG00000032523.1"; havana_transcript "OTTMUST00000080917.1";
chr13	HAVANA	CDS	95186434	95186511	0	-	2	gene_id "ENSMUSG00000021684.18"; transcript_id "ENSMUST00000162292.8"; gene_type "protein_coding"; gene_name "Pde8b"; transcript_type "protein_coding"; transcript_name "Pde8b-208"; exon_number 9; exon_id "ENSMUSE00001266220.2"; level 2; protein_id "ENSMUSP00000124068.2"; transcript_support_level "1"; mgi_id "MGI:2443999"; tag "CAGE_supported_TSS"; tag "basic"; tag "CCDS"; ccdsid "CCDS49331.1"; havana_gene "OTTMUSG00000032523.1"; havana_transcript "OTTMUST00000080917.1";
chr13	HAVANA	exon	95186434	95186511	0	-	.	gene_id "ENSMUSG00000021684.18"; transcript_id "ENSMUST00000162153.9"; gene_type "protein_coding"; gene_name "Pde8b"; transcript_type "protein_coding"; transcript_name "Pde8b-207"; exon_number 12; exon_id "ENSMUSE00001266220.2"; level 2; protein_id "ENSMUSP00000124704.2"; transcript_support_level "1"; mgi_id "MGI:2443999"; tag "CAGE_supported_TSS"; tag "basic"; tag "CCDS"; ccdsid "CCDS84052.1"; havana_gene "OTTMUSG00000032523.1"; havana_transcript "OTTMUST00000080932.1";
chr13	HAVANA	CDS	95186434	95186511	0	-	2	gene_id "ENSMUSG00000021684.18"; transcript_id "ENSMUST00000162153.9"; gene_type "protein_coding"; gene_name "Pde8b"; transcript_type "protein_coding"; transcript_name "Pde8b-207"; exon_number 12; exon_id "ENSMUSE00001266220.2"; level 2; protein_id "ENSMUSP00000124704.2"; transcript_support_level "1"; mgi_id "MGI:2443999"; tag "CAGE_supported_TSS"; tag "basic"; tag "CCDS"; ccdsid "CCDS84052.1"; havana_gene "OTTMUSG00000032523.1"; havana_transcript "OTTMUST00000080932.1";
chr13	HAVANA	exon	95186434	95186511	0	-	.	gene_id "ENSMUSG00000021684.18"; transcript_id "ENSMUST00000172104.8"; gene_type "protein_coding"; gene_name "Pde8b"; transcript_type "protein_coding"; transcript_name "Pde8b-214"; exon_number 12; exon_id "ENSMUSE00001266220.2"; level 2; protein_id "ENSMUSP00000128987.2"; transcript_support_level "5"; mgi_id "MGI:2443999"; tag "not_organism_supported"; tag "basic"; tag "appris_alternative_2"; havana_gene "OTTMUSG00000032523.1"; havana_transcript "OTTMUST00000093585.1";
chr13	HAVANA	CDS	95186434	95186511	0	-	2	gene_id "ENSMUSG00000021684.18"; transcript_id "ENSMUST00000172104.8"; gene_type "protein_coding"; gene_name "Pde8b"; transcript_type "protein_coding"; transcript_name "Pde8b-214"; exon_number 12; exon_id "ENSMUSE00001266220.2"; level 2; protein_id "ENSMUSP00000128987.2"; transcript_support_level "5"; mgi_id "MGI:2443999"; tag "not_organism_supported"; tag "basic"; tag "appris_alternative_2"; havana_gene "OTTMUSG00000032523.1"; havana_transcript "OTTMUST00000093585.1";
chr13	HAVANA	exon	95186434	95186511	0	-	.	gene_id "ENSMUSG00000021684.18"; transcript_id "ENSMUST00000067082.14"; gene_type "protein_coding"; gene_name "Pde8b"; transcript_type "protein_coding"; transcript_name "Pde8b-202"; exon_number 11; exon_id "ENSMUSE00001266220.2"; level 2; protein_id "ENSMUSP00000070465.8"; transcript_support_level "5"; mgi_id "MGI:2443999"; tag "not_organism_supported"; tag "basic"; tag "Ensembl_canonical"; tag "GENCODE_Primary"; tag "appris_principal_2"; havana_gene "OTTMUSG00000032523.1"; havana_transcript "OTTMUST00000093586.1";
chr13	HAVANA	CDS	95186434	95186511	0	-	2	gene_id "ENSMUSG00000021684.18"; transcript_id "ENSMUST00000067082.14"; gene_type "protein_coding"; gene_name "Pde8b"; transcript_type "protein_coding"; transcript_name "Pde8b-202"; exon_number 11; exon_id "ENSMUSE00001266220.2"; level 2; protein_id "ENSMUSP00000070465.8"; transcript_support_level "5"; mgi_id "MGI:2443999"; tag "not_organism_supported"; tag "basic"; tag "Ensembl_canonical"; tag "GENCODE_Primary"; tag "appris_principal_2"; havana_gene "OTTMUSG00000032523.1"; havana_transcript "OTTMUST00000093586.1";
chr13	HAVANA	exon	95186434	95186511	0	-	.	gene_id "ENSMUSG00000021684.18"; transcript_id "ENSMUST00000022192.12"; gene_type "protein_coding"; gene_name "Pde8b"; transcript_type "protein_coding"; transcript_name "Pde8b-201"; exon_number 11; exon_id "ENSMUSE00001266220.2"; level 2; protein_id "ENSMUSP00000022192.6"; transcript_support_level "5"; mgi_id "MGI:2443999"; tag "not_organism_supported"; tag "basic"; havana_gene "OTTMUSG00000032523.1"; havana_transcript "OTTMUST00000093587.1";
chr13	HAVANA	CDS	95186434	95186511	0	-	2	gene_id "ENSMUSG00000021684.18"; transcript_id "ENSMUST00000022192.12"; gene_type "protein_coding"; gene_name "Pde8b"; transcript_type "protein_coding"; transcript_name "Pde8b-201"; exon_number 11; exon_id "ENSMUSE00001266220.2"; level 2; protein_id "ENSMUSP00000022192.6"; transcript_support_level "5"; mgi_id "MGI:2443999"; tag "not_organism_supported"; tag "basic"; havana_gene "OTTMUSG00000032523.1"; havana_transcript "OTTMUST00000093587.1";
chr13	HAVANA	exon	95186434	95186511	0	-	.	gene_id "ENSMUSG00000021684.18"; transcript_id "ENSMUST00000159608.8"; gene_type "protein_coding"; gene_name "Pde8b"; transcript_type "protein_coding"; transcript_name "Pde8b-204"; exon_number 12; exon_id "ENSMUSE00001266220.2"; level 2; protein_id "ENSMUSP00000125191.2"; transcript_support_level "5"; mgi_id "MGI:2443999"; tag "CAGE_supported_TSS"; tag "basic"; havana_gene "OTTMUSG00000032523.1"; havana_transcript "OTTMUST00000080919.1";
chr13	HAVANA	CDS	95186434	95186511	0	-	2	gene_id "ENSMUSG00000021684.18"; transcript_id "ENSMUST00000159608.8"; gene_type "protein_coding"; gene_name "Pde8b"; transcript_type "protein_coding"; transcript_name "Pde8b-204"; exon_number 12; exon_id "ENSMUSE00001266220.2"; level 2; protein_id "ENSMUSP00000125191.2"; transcript_support_level "5"; mgi_id "MGI:2443999"; tag "CAGE_supported_TSS"; tag "basic"; havana_gene "OTTMUSG00000032523.1"; havana_transcript "OTTMUST00000080919.1";
chr13	HAVANA	exon	95186434	95186511	0	-	.	gene_id "ENSMUSG00000021684.18"; transcript_id "ENSMUST00000160957.9"; gene_type "protein_coding"; gene_name "Pde8b"; transcript_type "protein_coding"; transcript_name "Pde8b-206"; exon_number 9; exon_id "ENSMUSE00001266220.2"; level 2; protein_id "ENSMUSP00000125115.3"; transcript_support_level "5"; mgi_id "MGI:2443999"; tag "CAGE_supported_TSS"; tag "mRNA_end_NF"; tag "cds_end_NF"; havana_gene "OTTMUSG00000032523.1"; havana_transcript "OTTMUST00000080937.1";
chr13	HAVANA	CDS	95186434	95186511	0	-	2	gene_id "ENSMUSG00000021684.18"; transcript_id "ENSMUST00000160957.9"; gene_type "protein_coding"; gene_name "Pde8b"; transcript_type "protein_coding"; transcript_name "Pde8b-206"; exon_number 9; exon_id "ENSMUSE00001266220.2"; level 2; protein_id "ENSMUSP00000125115.3"; transcript_support_level "5"; mgi_id "MGI:2443999"; tag "CAGE_supported_TSS"; tag "mRNA_end_NF"; tag "cds_end_NF"; havana_gene "OTTMUSG00000032523.1"; havana_transcript "OTTMUST00000080937.1";
chr13	HAVANA	exon	95186434	95186511	0	-	.	gene_id "ENSMUSG00000021684.18"; transcript_id "ENSMUST00000160412.2"; gene_type "protein_coding"; gene_name "Pde8b"; transcript_type "retained_intron"; transcript_name "Pde8b-205"; exon_number 2; exon_id "ENSMUSE00001211720.2"; level 2; transcript_support_level "5"; mgi_id "MGI:2443999"; tag "mRNA_start_NF"; havana_gene "OTTMUSG00000032523.1"; havana_transcript "OTTMUST00000080939.1";
chr13	ENSEMBL_gcm37	exon	95186434	95186511	0.0175361986458053	-	.	gene_id "ENSMUSG00000021684.18"; transcript_id "ENSMUSG00000021684.18_tx_10"; exon_id "chr13_95186434_95186511_-"; exonnum "14"; txlen "3674";
chr13	ENSEMBL_gcm37	exon	95186434	95186511	0.463576371650464	-	.	gene_id "ENSMUSG00000021684.18"; transcript_id "ENSMUSG00000021684.18_tx_9"; exon_id "chr13_95186434_95186511_-"; exonnum "14"; txlen "3630";
chr13	HAVANA	exon	95189396	95189438	0	-	.	gene_id "ENSMUSG00000021684.18"; transcript_id "ENSMUST00000162412.8"; gene_type "protein_coding"; gene_name "Pde8b"; transcript_type "protein_coding"; transcript_name "Pde8b-210"; exon_number 9; exon_id "ENSMUSE00000119992.4"; level 2; protein_id "ENSMUSP00000124409.2"; transcript_support_level "1"; mgi_id "MGI:2443999"; tag "CAGE_supported_TSS"; tag "basic"; tag "CCDS"; ccdsid "CCDS49332.1"; havana_gene "OTTMUSG00000032523.1"; havana_transcript "OTTMUST00000080931.1";
chr13	HAVANA	CDS	95189396	95189438	0	-	0	gene_id "ENSMUSG00000021684.18"; transcript_id "ENSMUST00000162412.8"; gene_type "protein_coding"; gene_name "Pde8b"; transcript_type "protein_coding"; transcript_name "Pde8b-210"; exon_number 9; exon_id "ENSMUSE00000119992.4"; level 2; protein_id "ENSMUSP00000124409.2"; transcript_support_level "1"; mgi_id "MGI:2443999"; tag "CAGE_supported_TSS"; tag "basic"; tag "CCDS"; ccdsid "CCDS49332.1"; havana_gene "OTTMUSG00000032523.1"; havana_transcript "OTTMUST00000080931.1";
chr13	HAVANA	exon	95189396	95189438	0	-	.	gene_id "ENSMUSG00000021684.18"; transcript_id "ENSMUST00000162292.8"; gene_type "protein_coding"; gene_name "Pde8b"; transcript_type "protein_coding"; transcript_name "Pde8b-208"; exon_number 8; exon_id "ENSMUSE00000119992.4"; level 2; protein_id "ENSMUSP00000124068.2"; transcript_support_level "1"; mgi_id "MGI:2443999"; tag "CAGE_supported_TSS"; tag "basic"; tag "CCDS"; ccdsid "CCDS49331.1"; havana_gene "OTTMUSG00000032523.1"; havana_transcript "OTTMUST00000080917.1";
chr13	HAVANA	CDS	95189396	95189438	0	-	0	gene_id "ENSMUSG00000021684.18"; transcript_id "ENSMUST00000162292.8"; gene_type "protein_coding"; gene_name "Pde8b"; transcript_type "protein_coding"; transcript_name "Pde8b-208"; exon_number 8; exon_id "ENSMUSE00000119992.4"; level 2; protein_id "ENSMUSP00000124068.2"; transcript_support_level "1"; mgi_id "MGI:2443999"; tag "CAGE_supported_TSS"; tag "basic"; tag "CCDS"; ccdsid "CCDS49331.1"; havana_gene "OTTMUSG00000032523.1"; havana_transcript "OTTMUST00000080917.1";
chr13	HAVANA	exon	95189396	95189438	0	-	.	gene_id "ENSMUSG00000021684.18"; transcript_id "ENSMUST00000162153.9"; gene_type "protein_coding"; gene_name "Pde8b"; transcript_type "protein_coding"; transcript_name "Pde8b-207"; exon_number 11; exon_id "ENSMUSE00000119992.4"; level 2; protein_id "ENSMUSP00000124704.2"; transcript_support_level "1"; mgi_id "MGI:2443999"; tag "CAGE_supported_TSS"; tag "basic"; tag "CCDS"; ccdsid "CCDS84052.1"; havana_gene "OTTMUSG00000032523.1"; havana_transcript "OTTMUST00000080932.1";
chr13	HAVANA	CDS	95189396	95189438	0	-	0	gene_id "ENSMUSG00000021684.18"; transcript_id "ENSMUST00000162153.9"; gene_type "protein_coding"; gene_name "Pde8b"; transcript_type "protein_coding"; transcript_name "Pde8b-207"; exon_number 11; exon_id "ENSMUSE00000119992.4"; level 2; protein_id "ENSMUSP00000124704.2"; transcript_support_level "1"; mgi_id "MGI:2443999"; tag "CAGE_supported_TSS"; tag "basic"; tag "CCDS"; ccdsid "CCDS84052.1"; havana_gene "OTTMUSG00000032523.1"; havana_transcript "OTTMUST00000080932.1";
chr13	HAVANA	exon	95189396	95189438	0	-	.	gene_id "ENSMUSG00000021684.18"; transcript_id "ENSMUST00000172104.8"; gene_type "protein_coding"; gene_name "Pde8b"; transcript_type "protein_coding"; transcript_name "Pde8b-214"; exon_number 11; exon_id "ENSMUSE00000119992.4"; level 2; protein_id "ENSMUSP00000128987.2"; transcript_support_level "5"; mgi_id "MGI:2443999"; tag "not_organism_supported"; tag "basic"; tag "appris_alternative_2"; havana_gene "OTTMUSG00000032523.1"; havana_transcript "OTTMUST00000093585.1";
chr13	HAVANA	CDS	95189396	95189438	0	-	0	gene_id "ENSMUSG00000021684.18"; transcript_id "ENSMUST00000172104.8"; gene_type "protein_coding"; gene_name "Pde8b"; transcript_type "protein_coding"; transcript_name "Pde8b-214"; exon_number 11; exon_id "ENSMUSE00000119992.4"; level 2; protein_id "ENSMUSP00000128987.2"; transcript_support_level "5"; mgi_id "MGI:2443999"; tag "not_organism_supported"; tag "basic"; tag "appris_alternative_2"; havana_gene "OTTMUSG00000032523.1"; havana_transcript "OTTMUST00000093585.1";
chr13	HAVANA	exon	95189396	95189438	0	-	.	gene_id "ENSMUSG00000021684.18"; transcript_id "ENSMUST00000067082.14"; gene_type "protein_coding"; gene_name "Pde8b"; transcript_type "protein_coding"; transcript_name "Pde8b-202"; exon_number 10; exon_id "ENSMUSE00000119992.4"; level 2; protein_id "ENSMUSP00000070465.8"; transcript_support_level "5"; mgi_id "MGI:2443999"; tag "not_organism_supported"; tag "basic"; tag "Ensembl_canonical"; tag "GENCODE_Primary"; tag "appris_principal_2"; havana_gene "OTTMUSG00000032523.1"; havana_transcript "OTTMUST00000093586.1";
chr13	HAVANA	CDS	95189396	95189438	0	-	0	gene_id "ENSMUSG00000021684.18"; transcript_id "ENSMUST00000067082.14"; gene_type "protein_coding"; gene_name "Pde8b"; transcript_type "protein_coding"; transcript_name "Pde8b-202"; exon_number 10; exon_id "ENSMUSE00000119992.4"; level 2; protein_id "ENSMUSP00000070465.8"; transcript_support_level "5"; mgi_id "MGI:2443999"; tag "not_organism_supported"; tag "basic"; tag "Ensembl_canonical"; tag "GENCODE_Primary"; tag "appris_principal_2"; havana_gene "OTTMUSG00000032523.1"; havana_transcript "OTTMUST00000093586.1";
chr13	HAVANA	exon	95189396	95189438	0	-	.	gene_id "ENSMUSG00000021684.18"; transcript_id "ENSMUST00000022192.12"; gene_type "protein_coding"; gene_name "Pde8b"; transcript_type "protein_coding"; transcript_name "Pde8b-201"; exon_number 10; exon_id "ENSMUSE00000119992.4"; level 2; protein_id "ENSMUSP00000022192.6"; transcript_support_level "5"; mgi_id "MGI:2443999"; tag "not_organism_supported"; tag "basic"; havana_gene "OTTMUSG00000032523.1"; havana_transcript "OTTMUST00000093587.1";
chr13	HAVANA	CDS	95189396	95189438	0	-	0	gene_id "ENSMUSG00000021684.18"; transcript_id "ENSMUST00000022192.12"; gene_type "protein_coding"; gene_name "Pde8b"; transcript_type "protein_coding"; transcript_name "Pde8b-201"; exon_number 10; exon_id "ENSMUSE00000119992.4"; level 2; protein_id "ENSMUSP00000022192.6"; transcript_support_level "5"; mgi_id "MGI:2443999"; tag "not_organism_supported"; tag "basic"; havana_gene "OTTMUSG00000032523.1"; havana_transcript "OTTMUST00000093587.1";
chr13	HAVANA	exon	95189396	95189438	0	-	.	gene_id "ENSMUSG00000021684.18"; transcript_id "ENSMUST00000159608.8"; gene_type "protein_coding"; gene_name "Pde8b"; transcript_type "protein_coding"; transcript_name "Pde8b-204"; exon_number 11; exon_id "ENSMUSE00000119992.4"; level 2; protein_id "ENSMUSP00000125191.2"; transcript_support_level "5"; mgi_id "MGI:2443999"; tag "CAGE_supported_TSS"; tag "basic"; havana_gene "OTTMUSG00000032523.1"; havana_transcript "OTTMUST00000080919.1";
chr13	HAVANA	CDS	95189396	95189438	0	-	0	gene_id "ENSMUSG00000021684.18"; transcript_id "ENSMUST00000159608.8"; gene_type "protein_coding"; gene_name "Pde8b"; transcript_type "protein_coding"; transcript_name "Pde8b-204"; exon_number 11; exon_id "ENSMUSE00000119992.4"; level 2; protein_id "ENSMUSP00000125191.2"; transcript_support_level "5"; mgi_id "MGI:2443999"; tag "CAGE_supported_TSS"; tag "basic"; havana_gene "OTTMUSG00000032523.1"; havana_transcript "OTTMUST00000080919.1";
chr13	HAVANA	exon	95189396	95189438	0	-	.	gene_id "ENSMUSG00000021684.18"; transcript_id "ENSMUST00000160957.9"; gene_type "protein_coding"; gene_name "Pde8b"; transcript_type "protein_coding"; transcript_name "Pde8b-206"; exon_number 8; exon_id "ENSMUSE00000119992.4"; level 2; protein_id "ENSMUSP00000125115.3"; transcript_support_level "5"; mgi_id "MGI:2443999"; tag "CAGE_supported_TSS"; tag "mRNA_end_NF"; tag "cds_end_NF"; havana_gene "OTTMUSG00000032523.1"; havana_transcript "OTTMUST00000080937.1";
chr13	HAVANA	CDS	95189396	95189438	0	-	0	gene_id "ENSMUSG00000021684.18"; transcript_id "ENSMUST00000160957.9"; gene_type "protein_coding"; gene_name "Pde8b"; transcript_type "protein_coding"; transcript_name "Pde8b-206"; exon_number 8; exon_id "ENSMUSE00000119992.4"; level 2; protein_id "ENSMUSP00000125115.3"; transcript_support_level "5"; mgi_id "MGI:2443999"; tag "CAGE_supported_TSS"; tag "mRNA_end_NF"; tag "cds_end_NF"; havana_gene "OTTMUSG00000032523.1"; havana_transcript "OTTMUST00000080937.1";
chr13	ENSEMBL_gcm37	exon	95189396	95189438	0.0175361986458053	-	.	gene_id "ENSMUSG00000021684.18"; transcript_id "ENSMUSG00000021684.18_tx_10"; exon_id "chr13_95189396_95189438_-"; exonnum "13"; txlen "3674";
chr13	ENSEMBL_gcm37	exon	95189396	95189438	0.463576371650464	-	.	gene_id "ENSMUSG00000021684.18"; transcript_id "ENSMUSG00000021684.18_tx_9"; exon_id "chr13_95189396_95189438_-"; exonnum "13"; txlen "3630";
chr13	HAVANA	exon	95189396	95189526	0	-	.	gene_id "ENSMUSG00000021684.18"; transcript_id "ENSMUST00000160412.2"; gene_type "protein_coding"; gene_name "Pde8b"; transcript_type "retained_intron"; transcript_name "Pde8b-205"; exon_number 1; exon_id "ENSMUSE00000869122.2"; level 2; transcript_support_level "5"; mgi_id "MGI:2443999"; tag "mRNA_start_NF"; havana_gene "OTTMUSG00000032523.1"; havana_transcript "OTTMUST00000080939.1";
chr13	HAVANA	exon	95219622	95219682	0	-	.	gene_id "ENSMUSG00000021684.18"; transcript_id "ENSMUST00000162153.9"; gene_type "protein_coding"; gene_name "Pde8b"; transcript_type "protein_coding"; transcript_name "Pde8b-207"; exon_number 10; exon_id "ENSMUSE00000428917.4"; level 2; protein_id "ENSMUSP00000124704.2"; transcript_support_level "1"; mgi_id "MGI:2443999"; tag "CAGE_supported_TSS"; tag "basic"; tag "CCDS"; ccdsid "CCDS84052.1"; havana_gene "OTTMUSG00000032523.1"; havana_transcript "OTTMUST00000080932.1";
chr13	HAVANA	CDS	95219622	95219682	0	-	1	gene_id "ENSMUSG00000021684.18"; transcript_id "ENSMUST00000162153.9"; gene_type "protein_coding"; gene_name "Pde8b"; transcript_type "protein_coding"; transcript_name "Pde8b-207"; exon_number 10; exon_id "ENSMUSE00000428917.4"; level 2; protein_id "ENSMUSP00000124704.2"; transcript_support_level "1"; mgi_id "MGI:2443999"; tag "CAGE_supported_TSS"; tag "basic"; tag "CCDS"; ccdsid "CCDS84052.1"; havana_gene "OTTMUSG00000032523.1"; havana_transcript "OTTMUST00000080932.1";
chr13	HAVANA	exon	95219622	95219682	0	-	.	gene_id "ENSMUSG00000021684.18"; transcript_id "ENSMUST00000172104.8"; gene_type "protein_coding"; gene_name "Pde8b"; transcript_type "protein_coding"; transcript_name "Pde8b-214"; exon_number 10; exon_id "ENSMUSE00000428917.4"; level 2; protein_id "ENSMUSP00000128987.2"; transcript_support_level "5"; mgi_id "MGI:2443999"; tag "not_organism_supported"; tag "basic"; tag "appris_alternative_2"; havana_gene "OTTMUSG00000032523.1"; havana_transcript "OTTMUST00000093585.1";
chr13	HAVANA	CDS	95219622	95219682	0	-	1	gene_id "ENSMUSG00000021684.18"; transcript_id "ENSMUST00000172104.8"; gene_type "protein_coding"; gene_name "Pde8b"; transcript_type "protein_coding"; transcript_name "Pde8b-214"; exon_number 10; exon_id "ENSMUSE00000428917.4"; level 2; protein_id "ENSMUSP00000128987.2"; transcript_support_level "5"; mgi_id "MGI:2443999"; tag "not_organism_supported"; tag "basic"; tag "appris_alternative_2"; havana_gene "OTTMUSG00000032523.1"; havana_transcript "OTTMUST00000093585.1";
chr13	HAVANA	exon	95219622	95219682	0	-	.	gene_id "ENSMUSG00000021684.18"; transcript_id "ENSMUST00000067082.14"; gene_type "protein_coding"; gene_name "Pde8b"; transcript_type "protein_coding"; transcript_name "Pde8b-202"; exon_number 9; exon_id "ENSMUSE00000428917.4"; level 2; protein_id "ENSMUSP00000070465.8"; transcript_support_level "5"; mgi_id "MGI:2443999"; tag "not_organism_supported"; tag "basic"; tag "Ensembl_canonical"; tag "GENCODE_Primary"; tag "appris_principal_2"; havana_gene "OTTMUSG00000032523.1"; havana_transcript "OTTMUST00000093586.1";
chr13	HAVANA	CDS	95219622	95219682	0	-	1	gene_id "ENSMUSG00000021684.18"; transcript_id "ENSMUST00000067082.14"; gene_type "protein_coding"; gene_name "Pde8b"; transcript_type "protein_coding"; transcript_name "Pde8b-202"; exon_number 9; exon_id "ENSMUSE00000428917.4"; level 2; protein_id "ENSMUSP00000070465.8"; transcript_support_level "5"; mgi_id "MGI:2443999"; tag "not_organism_supported"; tag "basic"; tag "Ensembl_canonical"; tag "GENCODE_Primary"; tag "appris_principal_2"; havana_gene "OTTMUSG00000032523.1"; havana_transcript "OTTMUST00000093586.1";
chr13	HAVANA	exon	95219622	95219682	0	-	.	gene_id "ENSMUSG00000021684.18"; transcript_id "ENSMUST00000022192.12"; gene_type "protein_coding"; gene_name "Pde8b"; transcript_type "protein_coding"; transcript_name "Pde8b-201"; exon_number 9; exon_id "ENSMUSE00000428917.4"; level 2; protein_id "ENSMUSP00000022192.6"; transcript_support_level "5"; mgi_id "MGI:2443999"; tag "not_organism_supported"; tag "basic"; havana_gene "OTTMUSG00000032523.1"; havana_transcript "OTTMUST00000093587.1";
chr13	HAVANA	CDS	95219622	95219682	0	-	1	gene_id "ENSMUSG00000021684.18"; transcript_id "ENSMUST00000022192.12"; gene_type "protein_coding"; gene_name "Pde8b"; transcript_type "protein_coding"; transcript_name "Pde8b-201"; exon_number 9; exon_id "ENSMUSE00000428917.4"; level 2; protein_id "ENSMUSP00000022192.6"; transcript_support_level "5"; mgi_id "MGI:2443999"; tag "not_organism_supported"; tag "basic"; havana_gene "OTTMUSG00000032523.1"; havana_transcript "OTTMUST00000093587.1";
chr13	HAVANA	exon	95219622	95219682	0	-	.	gene_id "ENSMUSG00000021684.18"; transcript_id "ENSMUST00000159608.8"; gene_type "protein_coding"; gene_name "Pde8b"; transcript_type "protein_coding"; transcript_name "Pde8b-204"; exon_number 10; exon_id "ENSMUSE00000428917.4"; level 2; protein_id "ENSMUSP00000125191.2"; transcript_support_level "5"; mgi_id "MGI:2443999"; tag "CAGE_supported_TSS"; tag "basic"; havana_gene "OTTMUSG00000032523.1"; havana_transcript "OTTMUST00000080919.1";
chr13	HAVANA	CDS	95219622	95219682	0	-	1	gene_id "ENSMUSG00000021684.18"; transcript_id "ENSMUST00000159608.8"; gene_type "protein_coding"; gene_name "Pde8b"; transcript_type "protein_coding"; transcript_name "Pde8b-204"; exon_number 10; exon_id "ENSMUSE00000428917.4"; level 2; protein_id "ENSMUSP00000125191.2"; transcript_support_level "5"; mgi_id "MGI:2443999"; tag "CAGE_supported_TSS"; tag "basic"; havana_gene "OTTMUSG00000032523.1"; havana_transcript "OTTMUST00000080919.1";
chr13	ENSEMBL_gcm37	exon	95219622	95219682	0.0175361986458053	-	.	gene_id "ENSMUSG00000021684.18"; transcript_id "ENSMUSG00000021684.18_tx_10"; exon_id "chr13_95219622_95219682_-"; exonnum "12"; txlen "3674";
chr13	ENSEMBL_gcm37	exon	95219622	95219682	0.463576371650464	-	.	gene_id "ENSMUSG00000021684.18"; transcript_id "ENSMUSG00000021684.18_tx_9"; exon_id "chr13_95219622_95219682_-"; exonnum "12"; txlen "3630";
chr13	HAVANA	exon	95221681	95221769	0	-	.	gene_id "ENSMUSG00000021684.18"; transcript_id "ENSMUST00000162153.9"; gene_type "protein_coding"; gene_name "Pde8b"; transcript_type "protein_coding"; transcript_name "Pde8b-207"; exon_number 9; exon_id "ENSMUSE00000428923.4"; level 2; protein_id "ENSMUSP00000124704.2"; transcript_support_level "1"; mgi_id "MGI:2443999"; tag "CAGE_supported_TSS"; tag "basic"; tag "CCDS"; ccdsid "CCDS84052.1"; havana_gene "OTTMUSG00000032523.1"; havana_transcript "OTTMUST00000080932.1";
chr13	HAVANA	CDS	95221681	95221769	0	-	0	gene_id "ENSMUSG00000021684.18"; transcript_id "ENSMUST00000162153.9"; gene_type "protein_coding"; gene_name "Pde8b"; transcript_type "protein_coding"; transcript_name "Pde8b-207"; exon_number 9; exon_id "ENSMUSE00000428923.4"; level 2; protein_id "ENSMUSP00000124704.2"; transcript_support_level "1"; mgi_id "MGI:2443999"; tag "CAGE_supported_TSS"; tag "basic"; tag "CCDS"; ccdsid "CCDS84052.1"; havana_gene "OTTMUSG00000032523.1"; havana_transcript "OTTMUST00000080932.1";
chr13	HAVANA	exon	95221681	95221769	0	-	.	gene_id "ENSMUSG00000021684.18"; transcript_id "ENSMUST00000172104.8"; gene_type "protein_coding"; gene_name "Pde8b"; transcript_type "protein_coding"; transcript_name "Pde8b-214"; exon_number 9; exon_id "ENSMUSE00000428923.4"; level 2; protein_id "ENSMUSP00000128987.2"; transcript_support_level "5"; mgi_id "MGI:2443999"; tag "not_organism_supported"; tag "basic"; tag "appris_alternative_2"; havana_gene "OTTMUSG00000032523.1"; havana_transcript "OTTMUST00000093585.1";
chr13	HAVANA	CDS	95221681	95221769	0	-	0	gene_id "ENSMUSG00000021684.18"; transcript_id "ENSMUST00000172104.8"; gene_type "protein_coding"; gene_name "Pde8b"; transcript_type "protein_coding"; transcript_name "Pde8b-214"; exon_number 9; exon_id "ENSMUSE00000428923.4"; level 2; protein_id "ENSMUSP00000128987.2"; transcript_support_level "5"; mgi_id "MGI:2443999"; tag "not_organism_supported"; tag "basic"; tag "appris_alternative_2"; havana_gene "OTTMUSG00000032523.1"; havana_transcript "OTTMUST00000093585.1";
chr13	HAVANA	exon	95221681	95221769	0	-	.	gene_id "ENSMUSG00000021684.18"; transcript_id "ENSMUST00000067082.14"; gene_type "protein_coding"; gene_name "Pde8b"; transcript_type "protein_coding"; transcript_name "Pde8b-202"; exon_number 8; exon_id "ENSMUSE00000428923.4"; level 2; protein_id "ENSMUSP00000070465.8"; transcript_support_level "5"; mgi_id "MGI:2443999"; tag "not_organism_supported"; tag "basic"; tag "Ensembl_canonical"; tag "GENCODE_Primary"; tag "appris_principal_2"; havana_gene "OTTMUSG00000032523.1"; havana_transcript "OTTMUST00000093586.1";
chr13	HAVANA	CDS	95221681	95221769	0	-	0	gene_id "ENSMUSG00000021684.18"; transcript_id "ENSMUST00000067082.14"; gene_type "protein_coding"; gene_name "Pde8b"; transcript_type "protein_coding"; transcript_name "Pde8b-202"; exon_number 8; exon_id "ENSMUSE00000428923.4"; level 2; protein_id "ENSMUSP00000070465.8"; transcript_support_level "5"; mgi_id "MGI:2443999"; tag "not_organism_supported"; tag "basic"; tag "Ensembl_canonical"; tag "GENCODE_Primary"; tag "appris_principal_2"; havana_gene "OTTMUSG00000032523.1"; havana_transcript "OTTMUST00000093586.1";
chr13	HAVANA	exon	95221681	95221769	0	-	.	gene_id "ENSMUSG00000021684.18"; transcript_id "ENSMUST00000022192.12"; gene_type "protein_coding"; gene_name "Pde8b"; transcript_type "protein_coding"; transcript_name "Pde8b-201"; exon_number 8; exon_id "ENSMUSE00000428923.4"; level 2; protein_id "ENSMUSP00000022192.6"; transcript_support_level "5"; mgi_id "MGI:2443999"; tag "not_organism_supported"; tag "basic"; havana_gene "OTTMUSG00000032523.1"; havana_transcript "OTTMUST00000093587.1";
chr13	HAVANA	CDS	95221681	95221769	0	-	0	gene_id "ENSMUSG00000021684.18"; transcript_id "ENSMUST00000022192.12"; gene_type "protein_coding"; gene_name "Pde8b"; transcript_type "protein_coding"; transcript_name "Pde8b-201"; exon_number 8; exon_id "ENSMUSE00000428923.4"; level 2; protein_id "ENSMUSP00000022192.6"; transcript_support_level "5"; mgi_id "MGI:2443999"; tag "not_organism_supported"; tag "basic"; havana_gene "OTTMUSG00000032523.1"; havana_transcript "OTTMUST00000093587.1";
chr13	HAVANA	exon	95221681	95221769	0	-	.	gene_id "ENSMUSG00000021684.18"; transcript_id "ENSMUST00000159608.8"; gene_type "protein_coding"; gene_name "Pde8b"; transcript_type "protein_coding"; transcript_name "Pde8b-204"; exon_number 9; exon_id "ENSMUSE00000428923.4"; level 2; protein_id "ENSMUSP00000125191.2"; transcript_support_level "5"; mgi_id "MGI:2443999"; tag "CAGE_supported_TSS"; tag "basic"; havana_gene "OTTMUSG00000032523.1"; havana_transcript "OTTMUST00000080919.1";
chr13	HAVANA	CDS	95221681	95221769	0	-	0	gene_id "ENSMUSG00000021684.18"; transcript_id "ENSMUST00000159608.8"; gene_type "protein_coding"; gene_name "Pde8b"; transcript_type "protein_coding"; transcript_name "Pde8b-204"; exon_number 9; exon_id "ENSMUSE00000428923.4"; level 2; protein_id "ENSMUSP00000125191.2"; transcript_support_level "5"; mgi_id "MGI:2443999"; tag "CAGE_supported_TSS"; tag "basic"; havana_gene "OTTMUSG00000032523.1"; havana_transcript "OTTMUST00000080919.1";
chr13	ENSEMBL_gcm37	exon	95221681	95221769	0.0175361986458053	-	.	gene_id "ENSMUSG00000021684.18"; transcript_id "ENSMUSG00000021684.18_tx_10"; exon_id "chr13_95221681_95221769_-"; exonnum "11"; txlen "3674";
chr13	ENSEMBL_gcm37	exon	95221681	95221769	0.463576371650464	-	.	gene_id "ENSMUSG00000021684.18"; transcript_id "ENSMUSG00000021684.18_tx_9"; exon_id "chr13_95221681_95221769_-"; exonnum "11"; txlen "3630";
chr13	HAVANA	exon	95223236	95223376	0	-	.	gene_id "ENSMUSG00000021684.18"; transcript_id "ENSMUST00000162412.8"; gene_type "protein_coding"; gene_name "Pde8b"; transcript_type "protein_coding"; transcript_name "Pde8b-210"; exon_number 8; exon_id "ENSMUSE00000119988.4"; level 2; protein_id "ENSMUSP00000124409.2"; transcript_support_level "1"; mgi_id "MGI:2443999"; tag "CAGE_supported_TSS"; tag "basic"; tag "CCDS"; ccdsid "CCDS49332.1"; havana_gene "OTTMUSG00000032523.1"; havana_transcript "OTTMUST00000080931.1";
chr13	HAVANA	CDS	95223236	95223376	0	-	0	gene_id "ENSMUSG00000021684.18"; transcript_id "ENSMUST00000162412.8"; gene_type "protein_coding"; gene_name "Pde8b"; transcript_type "protein_coding"; transcript_name "Pde8b-210"; exon_number 8; exon_id "ENSMUSE00000119988.4"; level 2; protein_id "ENSMUSP00000124409.2"; transcript_support_level "1"; mgi_id "MGI:2443999"; tag "CAGE_supported_TSS"; tag "basic"; tag "CCDS"; ccdsid "CCDS49332.1"; havana_gene "OTTMUSG00000032523.1"; havana_transcript "OTTMUST00000080931.1";
chr13	HAVANA	exon	95223236	95223376	0	-	.	gene_id "ENSMUSG00000021684.18"; transcript_id "ENSMUST00000162153.9"; gene_type "protein_coding"; gene_name "Pde8b"; transcript_type "protein_coding"; transcript_name "Pde8b-207"; exon_number 8; exon_id "ENSMUSE00000119988.4"; level 2; protein_id "ENSMUSP00000124704.2"; transcript_support_level "1"; mgi_id "MGI:2443999"; tag "CAGE_supported_TSS"; tag "basic"; tag "CCDS"; ccdsid "CCDS84052.1"; havana_gene "OTTMUSG00000032523.1"; havana_transcript "OTTMUST00000080932.1";
chr13	HAVANA	CDS	95223236	95223376	0	-	0	gene_id "ENSMUSG00000021684.18"; transcript_id "ENSMUST00000162153.9"; gene_type "protein_coding"; gene_name "Pde8b"; transcript_type "protein_coding"; transcript_name "Pde8b-207"; exon_number 8; exon_id "ENSMUSE00000119988.4"; level 2; protein_id "ENSMUSP00000124704.2"; transcript_support_level "1"; mgi_id "MGI:2443999"; tag "CAGE_supported_TSS"; tag "basic"; tag "CCDS"; ccdsid "CCDS84052.1"; havana_gene "OTTMUSG00000032523.1"; havana_transcript "OTTMUST00000080932.1";
chr13	HAVANA	exon	95223236	95223376	0	-	.	gene_id "ENSMUSG00000021684.18"; transcript_id "ENSMUST00000172104.8"; gene_type "protein_coding"; gene_name "Pde8b"; transcript_type "protein_coding"; transcript_name "Pde8b-214"; exon_number 8; exon_id "ENSMUSE00000119988.4"; level 2; protein_id "ENSMUSP00000128987.2"; transcript_support_level "5"; mgi_id "MGI:2443999"; tag "not_organism_supported"; tag "basic"; tag "appris_alternative_2"; havana_gene "OTTMUSG00000032523.1"; havana_transcript "OTTMUST00000093585.1";
chr13	HAVANA	CDS	95223236	95223376	0	-	0	gene_id "ENSMUSG00000021684.18"; transcript_id "ENSMUST00000172104.8"; gene_type "protein_coding"; gene_name "Pde8b"; transcript_type "protein_coding"; transcript_name "Pde8b-214"; exon_number 8; exon_id "ENSMUSE00000119988.4"; level 2; protein_id "ENSMUSP00000128987.2"; transcript_support_level "5"; mgi_id "MGI:2443999"; tag "not_organism_supported"; tag "basic"; tag "appris_alternative_2"; havana_gene "OTTMUSG00000032523.1"; havana_transcript "OTTMUST00000093585.1";
chr13	HAVANA	exon	95223236	95223376	0	-	.	gene_id "ENSMUSG00000021684.18"; transcript_id "ENSMUST00000067082.14"; gene_type "protein_coding"; gene_name "Pde8b"; transcript_type "protein_coding"; transcript_name "Pde8b-202"; exon_number 7; exon_id "ENSMUSE00000119988.4"; level 2; protein_id "ENSMUSP00000070465.8"; transcript_support_level "5"; mgi_id "MGI:2443999"; tag "not_organism_supported"; tag "basic"; tag "Ensembl_canonical"; tag "GENCODE_Primary"; tag "appris_principal_2"; havana_gene "OTTMUSG00000032523.1"; havana_transcript "OTTMUST00000093586.1";
chr13	HAVANA	CDS	95223236	95223376	0	-	0	gene_id "ENSMUSG00000021684.18"; transcript_id "ENSMUST00000067082.14"; gene_type "protein_coding"; gene_name "Pde8b"; transcript_type "protein_coding"; transcript_name "Pde8b-202"; exon_number 7; exon_id "ENSMUSE00000119988.4"; level 2; protein_id "ENSMUSP00000070465.8"; transcript_support_level "5"; mgi_id "MGI:2443999"; tag "not_organism_supported"; tag "basic"; tag "Ensembl_canonical"; tag "GENCODE_Primary"; tag "appris_principal_2"; havana_gene "OTTMUSG00000032523.1"; havana_transcript "OTTMUST00000093586.1";
chr13	ENSEMBL_gcm37	exon	95223236	95223376	0.0175361986458053	-	.	gene_id "ENSMUSG00000021684.18"; transcript_id "ENSMUSG00000021684.18_tx_10"; exon_id "chr13_95223236_95223376_-"; exonnum "10"; txlen "3674";
chr13	ENSEMBL_gcm37	exon	95223236	95223376	0.463576371650464	-	.	gene_id "ENSMUSG00000021684.18"; transcript_id "ENSMUSG00000021684.18_tx_9"; exon_id "chr13_95223236_95223376_-"; exonnum "10"; txlen "3630";
chr13	HAVANA	exon	95226577	95226864	0	-	.	gene_id "ENSMUSG00000021684.18"; transcript_id "ENSMUST00000162328.8"; gene_type "protein_coding"; gene_name "Pde8b"; transcript_type "retained_intron"; transcript_name "Pde8b-209"; exon_number 7; exon_id "ENSMUSE00000861989.2"; level 2; transcript_support_level "1"; mgi_id "MGI:2443999"; havana_gene "OTTMUSG00000032523.1"; havana_transcript "OTTMUST00000080918.1";
chr13	HAVANA	transcript	95226577	95359574	0	-	.	gene_id "ENSMUSG00000021684.18"; transcript_id "ENSMUST00000162328.8"; gene_type "protein_coding"; gene_name "Pde8b"; transcript_type "retained_intron"; transcript_name "Pde8b-209"; level 2; transcript_support_level "1"; mgi_id "MGI:2443999"; havana_gene "OTTMUSG00000032523.1"; havana_transcript "OTTMUST00000080918.1";
chr13	HAVANA	exon	95226786	95226864	0	-	.	gene_id "ENSMUSG00000021684.18"; transcript_id "ENSMUST00000162412.8"; gene_type "protein_coding"; gene_name "Pde8b"; transcript_type "protein_coding"; transcript_name "Pde8b-210"; exon_number 7; exon_id "ENSMUSE00000120004.4"; level 2; protein_id "ENSMUSP00000124409.2"; transcript_support_level "1"; mgi_id "MGI:2443999"; tag "CAGE_supported_TSS"; tag "basic"; tag "CCDS"; ccdsid "CCDS49332.1"; havana_gene "OTTMUSG00000032523.1"; havana_transcript "OTTMUST00000080931.1";
chr13	HAVANA	CDS	95226786	95226864	0	-	1	gene_id "ENSMUSG00000021684.18"; transcript_id "ENSMUST00000162412.8"; gene_type "protein_coding"; gene_name "Pde8b"; transcript_type "protein_coding"; transcript_name "Pde8b-210"; exon_number 7; exon_id "ENSMUSE00000120004.4"; level 2; protein_id "ENSMUSP00000124409.2"; transcript_support_level "1"; mgi_id "MGI:2443999"; tag "CAGE_supported_TSS"; tag "basic"; tag "CCDS"; ccdsid "CCDS49332.1"; havana_gene "OTTMUSG00000032523.1"; havana_transcript "OTTMUST00000080931.1";
chr13	HAVANA	exon	95226786	95226864	0	-	.	gene_id "ENSMUSG00000021684.18"; transcript_id "ENSMUST00000162292.8"; gene_type "protein_coding"; gene_name "Pde8b"; transcript_type "protein_coding"; transcript_name "Pde8b-208"; exon_number 7; exon_id "ENSMUSE00000120004.4"; level 2; protein_id "ENSMUSP00000124068.2"; transcript_support_level "1"; mgi_id "MGI:2443999"; tag "CAGE_supported_TSS"; tag "basic"; tag "CCDS"; ccdsid "CCDS49331.1"; havana_gene "OTTMUSG00000032523.1"; havana_transcript "OTTMUST00000080917.1";
chr13	HAVANA	CDS	95226786	95226864	0	-	1	gene_id "ENSMUSG00000021684.18"; transcript_id "ENSMUST00000162292.8"; gene_type "protein_coding"; gene_name "Pde8b"; transcript_type "protein_coding"; transcript_name "Pde8b-208"; exon_number 7; exon_id "ENSMUSE00000120004.4"; level 2; protein_id "ENSMUSP00000124068.2"; transcript_support_level "1"; mgi_id "MGI:2443999"; tag "CAGE_supported_TSS"; tag "basic"; tag "CCDS"; ccdsid "CCDS49331.1"; havana_gene "OTTMUSG00000032523.1"; havana_transcript "OTTMUST00000080917.1";
chr13	HAVANA	exon	95226786	95226864	0	-	.	gene_id "ENSMUSG00000021684.18"; transcript_id "ENSMUST00000162153.9"; gene_type "protein_coding"; gene_name "Pde8b"; transcript_type "protein_coding"; transcript_name "Pde8b-207"; exon_number 7; exon_id "ENSMUSE00000120004.4"; level 2; protein_id "ENSMUSP00000124704.2"; transcript_support_level "1"; mgi_id "MGI:2443999"; tag "CAGE_supported_TSS"; tag "basic"; tag "CCDS"; ccdsid "CCDS84052.1"; havana_gene "OTTMUSG00000032523.1"; havana_transcript "OTTMUST00000080932.1";
chr13	HAVANA	CDS	95226786	95226864	0	-	1	gene_id "ENSMUSG00000021684.18"; transcript_id "ENSMUST00000162153.9"; gene_type "protein_coding"; gene_name "Pde8b"; transcript_type "protein_coding"; transcript_name "Pde8b-207"; exon_number 7; exon_id "ENSMUSE00000120004.4"; level 2; protein_id "ENSMUSP00000124704.2"; transcript_support_level "1"; mgi_id "MGI:2443999"; tag "CAGE_supported_TSS"; tag "basic"; tag "CCDS"; ccdsid "CCDS84052.1"; havana_gene "OTTMUSG00000032523.1"; havana_transcript "OTTMUST00000080932.1";
chr13	HAVANA	exon	95226786	95226864	0	-	.	gene_id "ENSMUSG00000021684.18"; transcript_id "ENSMUST00000172104.8"; gene_type "protein_coding"; gene_name "Pde8b"; transcript_type "protein_coding"; transcript_name "Pde8b-214"; exon_number 7; exon_id "ENSMUSE00000120004.4"; level 2; protein_id "ENSMUSP00000128987.2"; transcript_support_level "5"; mgi_id "MGI:2443999"; tag "not_organism_supported"; tag "basic"; tag "appris_alternative_2"; havana_gene "OTTMUSG00000032523.1"; havana_transcript "OTTMUST00000093585.1";
chr13	HAVANA	CDS	95226786	95226864	0	-	1	gene_id "ENSMUSG00000021684.18"; transcript_id "ENSMUST00000172104.8"; gene_type "protein_coding"; gene_name "Pde8b"; transcript_type "protein_coding"; transcript_name "Pde8b-214"; exon_number 7; exon_id "ENSMUSE00000120004.4"; level 2; protein_id "ENSMUSP00000128987.2"; transcript_support_level "5"; mgi_id "MGI:2443999"; tag "not_organism_supported"; tag "basic"; tag "appris_alternative_2"; havana_gene "OTTMUSG00000032523.1"; havana_transcript "OTTMUST00000093585.1";
chr13	HAVANA	exon	95226786	95226864	0	-	.	gene_id "ENSMUSG00000021684.18"; transcript_id "ENSMUST00000067082.14"; gene_type "protein_coding"; gene_name "Pde8b"; transcript_type "protein_coding"; transcript_name "Pde8b-202"; exon_number 6; exon_id "ENSMUSE00000120004.4"; level 2; protein_id "ENSMUSP00000070465.8"; transcript_support_level "5"; mgi_id "MGI:2443999"; tag "not_organism_supported"; tag "basic"; tag "Ensembl_canonical"; tag "GENCODE_Primary"; tag "appris_principal_2"; havana_gene "OTTMUSG00000032523.1"; havana_transcript "OTTMUST00000093586.1";
chr13	HAVANA	CDS	95226786	95226864	0	-	1	gene_id "ENSMUSG00000021684.18"; transcript_id "ENSMUST00000067082.14"; gene_type "protein_coding"; gene_name "Pde8b"; transcript_type "protein_coding"; transcript_name "Pde8b-202"; exon_number 6; exon_id "ENSMUSE00000120004.4"; level 2; protein_id "ENSMUSP00000070465.8"; transcript_support_level "5"; mgi_id "MGI:2443999"; tag "not_organism_supported"; tag "basic"; tag "Ensembl_canonical"; tag "GENCODE_Primary"; tag "appris_principal_2"; havana_gene "OTTMUSG00000032523.1"; havana_transcript "OTTMUST00000093586.1";
chr13	HAVANA	exon	95226786	95226864	0	-	.	gene_id "ENSMUSG00000021684.18"; transcript_id "ENSMUST00000022192.12"; gene_type "protein_coding"; gene_name "Pde8b"; transcript_type "protein_coding"; transcript_name "Pde8b-201"; exon_number 7; exon_id "ENSMUSE00000120004.4"; level 2; protein_id "ENSMUSP00000022192.6"; transcript_support_level "5"; mgi_id "MGI:2443999"; tag "not_organism_supported"; tag "basic"; havana_gene "OTTMUSG00000032523.1"; havana_transcript "OTTMUST00000093587.1";
chr13	HAVANA	CDS	95226786	95226864	0	-	1	gene_id "ENSMUSG00000021684.18"; transcript_id "ENSMUST00000022192.12"; gene_type "protein_coding"; gene_name "Pde8b"; transcript_type "protein_coding"; transcript_name "Pde8b-201"; exon_number 7; exon_id "ENSMUSE00000120004.4"; level 2; protein_id "ENSMUSP00000022192.6"; transcript_support_level "5"; mgi_id "MGI:2443999"; tag "not_organism_supported"; tag "basic"; havana_gene "OTTMUSG00000032523.1"; havana_transcript "OTTMUST00000093587.1";
chr13	HAVANA	exon	95226786	95226864	0	-	.	gene_id "ENSMUSG00000021684.18"; transcript_id "ENSMUST00000159608.8"; gene_type "protein_coding"; gene_name "Pde8b"; transcript_type "protein_coding"; transcript_name "Pde8b-204"; exon_number 8; exon_id "ENSMUSE00000120004.4"; level 2; protein_id "ENSMUSP00000125191.2"; transcript_support_level "5"; mgi_id "MGI:2443999"; tag "CAGE_supported_TSS"; tag "basic"; havana_gene "OTTMUSG00000032523.1"; havana_transcript "OTTMUST00000080919.1";
chr13	HAVANA	CDS	95226786	95226864	0	-	1	gene_id "ENSMUSG00000021684.18"; transcript_id "ENSMUST00000159608.8"; gene_type "protein_coding"; gene_name "Pde8b"; transcript_type "protein_coding"; transcript_name "Pde8b-204"; exon_number 8; exon_id "ENSMUSE00000120004.4"; level 2; protein_id "ENSMUSP00000125191.2"; transcript_support_level "5"; mgi_id "MGI:2443999"; tag "CAGE_supported_TSS"; tag "basic"; havana_gene "OTTMUSG00000032523.1"; havana_transcript "OTTMUST00000080919.1";
chr13	HAVANA	exon	95226786	95226864	0	-	.	gene_id "ENSMUSG00000021684.18"; transcript_id "ENSMUST00000160957.9"; gene_type "protein_coding"; gene_name "Pde8b"; transcript_type "protein_coding"; transcript_name "Pde8b-206"; exon_number 7; exon_id "ENSMUSE00000120004.4"; level 2; protein_id "ENSMUSP00000125115.3"; transcript_support_level "5"; mgi_id "MGI:2443999"; tag "CAGE_supported_TSS"; tag "mRNA_end_NF"; tag "cds_end_NF"; havana_gene "OTTMUSG00000032523.1"; havana_transcript "OTTMUST00000080937.1";
chr13	HAVANA	CDS	95226786	95226864	0	-	1	gene_id "ENSMUSG00000021684.18"; transcript_id "ENSMUST00000160957.9"; gene_type "protein_coding"; gene_name "Pde8b"; transcript_type "protein_coding"; transcript_name "Pde8b-206"; exon_number 7; exon_id "ENSMUSE00000120004.4"; level 2; protein_id "ENSMUSP00000125115.3"; transcript_support_level "5"; mgi_id "MGI:2443999"; tag "CAGE_supported_TSS"; tag "mRNA_end_NF"; tag "cds_end_NF"; havana_gene "OTTMUSG00000032523.1"; havana_transcript "OTTMUST00000080937.1";
chr13	ENSEMBL_gcm37	exon	95226786	95226864	0.0175361986458053	-	.	gene_id "ENSMUSG00000021684.18"; transcript_id "ENSMUSG00000021684.18_tx_10"; exon_id "chr13_95226786_95226864_-"; exonnum "9"; txlen "3674";
chr13	ENSEMBL_gcm37	exon	95226786	95226864	0.463576371650464	-	.	gene_id "ENSMUSG00000021684.18"; transcript_id "ENSMUSG00000021684.18_tx_9"; exon_id "chr13_95226786_95226864_-"; exonnum "9"; txlen "3630";
chr13	HAVANA	exon	95232144	95232232	0	-	.	gene_id "ENSMUSG00000021684.18"; transcript_id "ENSMUST00000162412.8"; gene_type "protein_coding"; gene_name "Pde8b"; transcript_type "protein_coding"; transcript_name "Pde8b-210"; exon_number 6; exon_id "ENSMUSE00001242660.2"; level 2; protein_id "ENSMUSP00000124409.2"; transcript_support_level "1"; mgi_id "MGI:2443999"; tag "CAGE_supported_TSS"; tag "basic"; tag "CCDS"; ccdsid "CCDS49332.1"; havana_gene "OTTMUSG00000032523.1"; havana_transcript "OTTMUST00000080931.1";
chr13	HAVANA	CDS	95232144	95232232	0	-	0	gene_id "ENSMUSG00000021684.18"; transcript_id "ENSMUST00000162412.8"; gene_type "protein_coding"; gene_name "Pde8b"; transcript_type "protein_coding"; transcript_name "Pde8b-210"; exon_number 6; exon_id "ENSMUSE00001242660.2"; level 2; protein_id "ENSMUSP00000124409.2"; transcript_support_level "1"; mgi_id "MGI:2443999"; tag "CAGE_supported_TSS"; tag "basic"; tag "CCDS"; ccdsid "CCDS49332.1"; havana_gene "OTTMUSG00000032523.1"; havana_transcript "OTTMUST00000080931.1";
chr13	HAVANA	exon	95232144	95232232	0	-	.	gene_id "ENSMUSG00000021684.18"; transcript_id "ENSMUST00000162292.8"; gene_type "protein_coding"; gene_name "Pde8b"; transcript_type "protein_coding"; transcript_name "Pde8b-208"; exon_number 6; exon_id "ENSMUSE00001242660.2"; level 2; protein_id "ENSMUSP00000124068.2"; transcript_support_level "1"; mgi_id "MGI:2443999"; tag "CAGE_supported_TSS"; tag "basic"; tag "CCDS"; ccdsid "CCDS49331.1"; havana_gene "OTTMUSG00000032523.1"; havana_transcript "OTTMUST00000080917.1";
chr13	HAVANA	CDS	95232144	95232232	0	-	0	gene_id "ENSMUSG00000021684.18"; transcript_id "ENSMUST00000162292.8"; gene_type "protein_coding"; gene_name "Pde8b"; transcript_type "protein_coding"; transcript_name "Pde8b-208"; exon_number 6; exon_id "ENSMUSE00001242660.2"; level 2; protein_id "ENSMUSP00000124068.2"; transcript_support_level "1"; mgi_id "MGI:2443999"; tag "CAGE_supported_TSS"; tag "basic"; tag "CCDS"; ccdsid "CCDS49331.1"; havana_gene "OTTMUSG00000032523.1"; havana_transcript "OTTMUST00000080917.1";
chr13	HAVANA	exon	95232144	95232232	0	-	.	gene_id "ENSMUSG00000021684.18"; transcript_id "ENSMUST00000162153.9"; gene_type "protein_coding"; gene_name "Pde8b"; transcript_type "protein_coding"; transcript_name "Pde8b-207"; exon_number 6; exon_id "ENSMUSE00001242660.2"; level 2; protein_id "ENSMUSP00000124704.2"; transcript_support_level "1"; mgi_id "MGI:2443999"; tag "CAGE_supported_TSS"; tag "basic"; tag "CCDS"; ccdsid "CCDS84052.1"; havana_gene "OTTMUSG00000032523.1"; havana_transcript "OTTMUST00000080932.1";
chr13	HAVANA	CDS	95232144	95232232	0	-	0	gene_id "ENSMUSG00000021684.18"; transcript_id "ENSMUST00000162153.9"; gene_type "protein_coding"; gene_name "Pde8b"; transcript_type "protein_coding"; transcript_name "Pde8b-207"; exon_number 6; exon_id "ENSMUSE00001242660.2"; level 2; protein_id "ENSMUSP00000124704.2"; transcript_support_level "1"; mgi_id "MGI:2443999"; tag "CAGE_supported_TSS"; tag "basic"; tag "CCDS"; ccdsid "CCDS84052.1"; havana_gene "OTTMUSG00000032523.1"; havana_transcript "OTTMUST00000080932.1";
chr13	HAVANA	exon	95232144	95232232	0	-	.	gene_id "ENSMUSG00000021684.18"; transcript_id "ENSMUST00000172104.8"; gene_type "protein_coding"; gene_name "Pde8b"; transcript_type "protein_coding"; transcript_name "Pde8b-214"; exon_number 6; exon_id "ENSMUSE00001242660.2"; level 2; protein_id "ENSMUSP00000128987.2"; transcript_support_level "5"; mgi_id "MGI:2443999"; tag "not_organism_supported"; tag "basic"; tag "appris_alternative_2"; havana_gene "OTTMUSG00000032523.1"; havana_transcript "OTTMUST00000093585.1";
chr13	HAVANA	CDS	95232144	95232232	0	-	0	gene_id "ENSMUSG00000021684.18"; transcript_id "ENSMUST00000172104.8"; gene_type "protein_coding"; gene_name "Pde8b"; transcript_type "protein_coding"; transcript_name "Pde8b-214"; exon_number 6; exon_id "ENSMUSE00001242660.2"; level 2; protein_id "ENSMUSP00000128987.2"; transcript_support_level "5"; mgi_id "MGI:2443999"; tag "not_organism_supported"; tag "basic"; tag "appris_alternative_2"; havana_gene "OTTMUSG00000032523.1"; havana_transcript "OTTMUST00000093585.1";
chr13	HAVANA	exon	95232144	95232232	0	-	.	gene_id "ENSMUSG00000021684.18"; transcript_id "ENSMUST00000067082.14"; gene_type "protein_coding"; gene_name "Pde8b"; transcript_type "protein_coding"; transcript_name "Pde8b-202"; exon_number 5; exon_id "ENSMUSE00001242660.2"; level 2; protein_id "ENSMUSP00000070465.8"; transcript_support_level "5"; mgi_id "MGI:2443999"; tag "not_organism_supported"; tag "basic"; tag "Ensembl_canonical"; tag "GENCODE_Primary"; tag "appris_principal_2"; havana_gene "OTTMUSG00000032523.1"; havana_transcript "OTTMUST00000093586.1";
chr13	HAVANA	CDS	95232144	95232232	0	-	0	gene_id "ENSMUSG00000021684.18"; transcript_id "ENSMUST00000067082.14"; gene_type "protein_coding"; gene_name "Pde8b"; transcript_type "protein_coding"; transcript_name "Pde8b-202"; exon_number 5; exon_id "ENSMUSE00001242660.2"; level 2; protein_id "ENSMUSP00000070465.8"; transcript_support_level "5"; mgi_id "MGI:2443999"; tag "not_organism_supported"; tag "basic"; tag "Ensembl_canonical"; tag "GENCODE_Primary"; tag "appris_principal_2"; havana_gene "OTTMUSG00000032523.1"; havana_transcript "OTTMUST00000093586.1";
chr13	HAVANA	exon	95232144	95232232	0	-	.	gene_id "ENSMUSG00000021684.18"; transcript_id "ENSMUST00000022192.12"; gene_type "protein_coding"; gene_name "Pde8b"; transcript_type "protein_coding"; transcript_name "Pde8b-201"; exon_number 6; exon_id "ENSMUSE00001242660.2"; level 2; protein_id "ENSMUSP00000022192.6"; transcript_support_level "5"; mgi_id "MGI:2443999"; tag "not_organism_supported"; tag "basic"; havana_gene "OTTMUSG00000032523.1"; havana_transcript "OTTMUST00000093587.1";
chr13	HAVANA	CDS	95232144	95232232	0	-	0	gene_id "ENSMUSG00000021684.18"; transcript_id "ENSMUST00000022192.12"; gene_type "protein_coding"; gene_name "Pde8b"; transcript_type "protein_coding"; transcript_name "Pde8b-201"; exon_number 6; exon_id "ENSMUSE00001242660.2"; level 2; protein_id "ENSMUSP00000022192.6"; transcript_support_level "5"; mgi_id "MGI:2443999"; tag "not_organism_supported"; tag "basic"; havana_gene "OTTMUSG00000032523.1"; havana_transcript "OTTMUST00000093587.1";
chr13	HAVANA	exon	95232144	95232232	0	-	.	gene_id "ENSMUSG00000021684.18"; transcript_id "ENSMUST00000159608.8"; gene_type "protein_coding"; gene_name "Pde8b"; transcript_type "protein_coding"; transcript_name "Pde8b-204"; exon_number 7; exon_id "ENSMUSE00001242660.2"; level 2; protein_id "ENSMUSP00000125191.2"; transcript_support_level "5"; mgi_id "MGI:2443999"; tag "CAGE_supported_TSS"; tag "basic"; havana_gene "OTTMUSG00000032523.1"; havana_transcript "OTTMUST00000080919.1";
chr13	HAVANA	CDS	95232144	95232232	0	-	0	gene_id "ENSMUSG00000021684.18"; transcript_id "ENSMUST00000159608.8"; gene_type "protein_coding"; gene_name "Pde8b"; transcript_type "protein_coding"; transcript_name "Pde8b-204"; exon_number 7; exon_id "ENSMUSE00001242660.2"; level 2; protein_id "ENSMUSP00000125191.2"; transcript_support_level "5"; mgi_id "MGI:2443999"; tag "CAGE_supported_TSS"; tag "basic"; havana_gene "OTTMUSG00000032523.1"; havana_transcript "OTTMUST00000080919.1";
chr13	HAVANA	exon	95232144	95232232	0	-	.	gene_id "ENSMUSG00000021684.18"; transcript_id "ENSMUST00000160957.9"; gene_type "protein_coding"; gene_name "Pde8b"; transcript_type "protein_coding"; transcript_name "Pde8b-206"; exon_number 6; exon_id "ENSMUSE00001242660.2"; level 2; protein_id "ENSMUSP00000125115.3"; transcript_support_level "5"; mgi_id "MGI:2443999"; tag "CAGE_supported_TSS"; tag "mRNA_end_NF"; tag "cds_end_NF"; havana_gene "OTTMUSG00000032523.1"; havana_transcript "OTTMUST00000080937.1";
chr13	HAVANA	CDS	95232144	95232232	0	-	0	gene_id "ENSMUSG00000021684.18"; transcript_id "ENSMUST00000160957.9"; gene_type "protein_coding"; gene_name "Pde8b"; transcript_type "protein_coding"; transcript_name "Pde8b-206"; exon_number 6; exon_id "ENSMUSE00001242660.2"; level 2; protein_id "ENSMUSP00000125115.3"; transcript_support_level "5"; mgi_id "MGI:2443999"; tag "CAGE_supported_TSS"; tag "mRNA_end_NF"; tag "cds_end_NF"; havana_gene "OTTMUSG00000032523.1"; havana_transcript "OTTMUST00000080937.1";
chr13	HAVANA	exon	95232144	95232232	0	-	.	gene_id "ENSMUSG00000021684.18"; transcript_id "ENSMUST00000162328.8"; gene_type "protein_coding"; gene_name "Pde8b"; transcript_type "retained_intron"; transcript_name "Pde8b-209"; exon_number 6; exon_id "ENSMUSE00001236120.2"; level 2; transcript_support_level "1"; mgi_id "MGI:2443999"; havana_gene "OTTMUSG00000032523.1"; havana_transcript "OTTMUST00000080918.1";
chr13	ENSEMBL_gcm37	exon	95232144	95232232	0.0175361986458053	-	.	gene_id "ENSMUSG00000021684.18"; transcript_id "ENSMUSG00000021684.18_tx_10"; exon_id "chr13_95232144_95232232_-"; exonnum "8"; txlen "3674";
chr13	ENSEMBL_gcm37	exon	95232144	95232232	0.463576371650464	-	.	gene_id "ENSMUSG00000021684.18"; transcript_id "ENSMUSG00000021684.18_tx_9"; exon_id "chr13_95232144_95232232_-"; exonnum "8"; txlen "3630";
chr13	HAVANA	exon	95237397	95237454	0	-	.	gene_id "ENSMUSG00000021684.18"; transcript_id "ENSMUST00000162412.8"; gene_type "protein_coding"; gene_name "Pde8b"; transcript_type "protein_coding"; transcript_name "Pde8b-210"; exon_number 5; exon_id "ENSMUSE00001214448.2"; level 2; protein_id "ENSMUSP00000124409.2"; transcript_support_level "1"; mgi_id "MGI:2443999"; tag "CAGE_supported_TSS"; tag "basic"; tag "CCDS"; ccdsid "CCDS49332.1"; havana_gene "OTTMUSG00000032523.1"; havana_transcript "OTTMUST00000080931.1";
chr13	HAVANA	CDS	95237397	95237454	0	-	1	gene_id "ENSMUSG00000021684.18"; transcript_id "ENSMUST00000162412.8"; gene_type "protein_coding"; gene_name "Pde8b"; transcript_type "protein_coding"; transcript_name "Pde8b-210"; exon_number 5; exon_id "ENSMUSE00001214448.2"; level 2; protein_id "ENSMUSP00000124409.2"; transcript_support_level "1"; mgi_id "MGI:2443999"; tag "CAGE_supported_TSS"; tag "basic"; tag "CCDS"; ccdsid "CCDS49332.1"; havana_gene "OTTMUSG00000032523.1"; havana_transcript "OTTMUST00000080931.1";
chr13	HAVANA	exon	95237397	95237454	0	-	.	gene_id "ENSMUSG00000021684.18"; transcript_id "ENSMUST00000162292.8"; gene_type "protein_coding"; gene_name "Pde8b"; transcript_type "protein_coding"; transcript_name "Pde8b-208"; exon_number 5; exon_id "ENSMUSE00001214448.2"; level 2; protein_id "ENSMUSP00000124068.2"; transcript_support_level "1"; mgi_id "MGI:2443999"; tag "CAGE_supported_TSS"; tag "basic"; tag "CCDS"; ccdsid "CCDS49331.1"; havana_gene "OTTMUSG00000032523.1"; havana_transcript "OTTMUST00000080917.1";
chr13	HAVANA	CDS	95237397	95237454	0	-	1	gene_id "ENSMUSG00000021684.18"; transcript_id "ENSMUST00000162292.8"; gene_type "protein_coding"; gene_name "Pde8b"; transcript_type "protein_coding"; transcript_name "Pde8b-208"; exon_number 5; exon_id "ENSMUSE00001214448.2"; level 2; protein_id "ENSMUSP00000124068.2"; transcript_support_level "1"; mgi_id "MGI:2443999"; tag "CAGE_supported_TSS"; tag "basic"; tag "CCDS"; ccdsid "CCDS49331.1"; havana_gene "OTTMUSG00000032523.1"; havana_transcript "OTTMUST00000080917.1";
chr13	HAVANA	exon	95237397	95237454	0	-	.	gene_id "ENSMUSG00000021684.18"; transcript_id "ENSMUST00000162153.9"; gene_type "protein_coding"; gene_name "Pde8b"; transcript_type "protein_coding"; transcript_name "Pde8b-207"; exon_number 5; exon_id "ENSMUSE00001214448.2"; level 2; protein_id "ENSMUSP00000124704.2"; transcript_support_level "1"; mgi_id "MGI:2443999"; tag "CAGE_supported_TSS"; tag "basic"; tag "CCDS"; ccdsid "CCDS84052.1"; havana_gene "OTTMUSG00000032523.1"; havana_transcript "OTTMUST00000080932.1";
chr13	HAVANA	CDS	95237397	95237454	0	-	1	gene_id "ENSMUSG00000021684.18"; transcript_id "ENSMUST00000162153.9"; gene_type "protein_coding"; gene_name "Pde8b"; transcript_type "protein_coding"; transcript_name "Pde8b-207"; exon_number 5; exon_id "ENSMUSE00001214448.2"; level 2; protein_id "ENSMUSP00000124704.2"; transcript_support_level "1"; mgi_id "MGI:2443999"; tag "CAGE_supported_TSS"; tag "basic"; tag "CCDS"; ccdsid "CCDS84052.1"; havana_gene "OTTMUSG00000032523.1"; havana_transcript "OTTMUST00000080932.1";
chr13	HAVANA	exon	95237397	95237454	0	-	.	gene_id "ENSMUSG00000021684.18"; transcript_id "ENSMUST00000172104.8"; gene_type "protein_coding"; gene_name "Pde8b"; transcript_type "protein_coding"; transcript_name "Pde8b-214"; exon_number 5; exon_id "ENSMUSE00001214448.2"; level 2; protein_id "ENSMUSP00000128987.2"; transcript_support_level "5"; mgi_id "MGI:2443999"; tag "not_organism_supported"; tag "basic"; tag "appris_alternative_2"; havana_gene "OTTMUSG00000032523.1"; havana_transcript "OTTMUST00000093585.1";
chr13	HAVANA	CDS	95237397	95237454	0	-	1	gene_id "ENSMUSG00000021684.18"; transcript_id "ENSMUST00000172104.8"; gene_type "protein_coding"; gene_name "Pde8b"; transcript_type "protein_coding"; transcript_name "Pde8b-214"; exon_number 5; exon_id "ENSMUSE00001214448.2"; level 2; protein_id "ENSMUSP00000128987.2"; transcript_support_level "5"; mgi_id "MGI:2443999"; tag "not_organism_supported"; tag "basic"; tag "appris_alternative_2"; havana_gene "OTTMUSG00000032523.1"; havana_transcript "OTTMUST00000093585.1";
chr13	HAVANA	exon	95237397	95237454	0	-	.	gene_id "ENSMUSG00000021684.18"; transcript_id "ENSMUST00000067082.14"; gene_type "protein_coding"; gene_name "Pde8b"; transcript_type "protein_coding"; transcript_name "Pde8b-202"; exon_number 4; exon_id "ENSMUSE00001214448.2"; level 2; protein_id "ENSMUSP00000070465.8"; transcript_support_level "5"; mgi_id "MGI:2443999"; tag "not_organism_supported"; tag "basic"; tag "Ensembl_canonical"; tag "GENCODE_Primary"; tag "appris_principal_2"; havana_gene "OTTMUSG00000032523.1"; havana_transcript "OTTMUST00000093586.1";
chr13	HAVANA	CDS	95237397	95237454	0	-	1	gene_id "ENSMUSG00000021684.18"; transcript_id "ENSMUST00000067082.14"; gene_type "protein_coding"; gene_name "Pde8b"; transcript_type "protein_coding"; transcript_name "Pde8b-202"; exon_number 4; exon_id "ENSMUSE00001214448.2"; level 2; protein_id "ENSMUSP00000070465.8"; transcript_support_level "5"; mgi_id "MGI:2443999"; tag "not_organism_supported"; tag "basic"; tag "Ensembl_canonical"; tag "GENCODE_Primary"; tag "appris_principal_2"; havana_gene "OTTMUSG00000032523.1"; havana_transcript "OTTMUST00000093586.1";
chr13	HAVANA	exon	95237397	95237454	0	-	.	gene_id "ENSMUSG00000021684.18"; transcript_id "ENSMUST00000022192.12"; gene_type "protein_coding"; gene_name "Pde8b"; transcript_type "protein_coding"; transcript_name "Pde8b-201"; exon_number 5; exon_id "ENSMUSE00001214448.2"; level 2; protein_id "ENSMUSP00000022192.6"; transcript_support_level "5"; mgi_id "MGI:2443999"; tag "not_organism_supported"; tag "basic"; havana_gene "OTTMUSG00000032523.1"; havana_transcript "OTTMUST00000093587.1";
chr13	HAVANA	CDS	95237397	95237454	0	-	1	gene_id "ENSMUSG00000021684.18"; transcript_id "ENSMUST00000022192.12"; gene_type "protein_coding"; gene_name "Pde8b"; transcript_type "protein_coding"; transcript_name "Pde8b-201"; exon_number 5; exon_id "ENSMUSE00001214448.2"; level 2; protein_id "ENSMUSP00000022192.6"; transcript_support_level "5"; mgi_id "MGI:2443999"; tag "not_organism_supported"; tag "basic"; havana_gene "OTTMUSG00000032523.1"; havana_transcript "OTTMUST00000093587.1";
chr13	HAVANA	exon	95237397	95237454	0	-	.	gene_id "ENSMUSG00000021684.18"; transcript_id "ENSMUST00000159608.8"; gene_type "protein_coding"; gene_name "Pde8b"; transcript_type "protein_coding"; transcript_name "Pde8b-204"; exon_number 6; exon_id "ENSMUSE00001214448.2"; level 2; protein_id "ENSMUSP00000125191.2"; transcript_support_level "5"; mgi_id "MGI:2443999"; tag "CAGE_supported_TSS"; tag "basic"; havana_gene "OTTMUSG00000032523.1"; havana_transcript "OTTMUST00000080919.1";
chr13	HAVANA	CDS	95237397	95237454	0	-	1	gene_id "ENSMUSG00000021684.18"; transcript_id "ENSMUST00000159608.8"; gene_type "protein_coding"; gene_name "Pde8b"; transcript_type "protein_coding"; transcript_name "Pde8b-204"; exon_number 6; exon_id "ENSMUSE00001214448.2"; level 2; protein_id "ENSMUSP00000125191.2"; transcript_support_level "5"; mgi_id "MGI:2443999"; tag "CAGE_supported_TSS"; tag "basic"; havana_gene "OTTMUSG00000032523.1"; havana_transcript "OTTMUST00000080919.1";
chr13	HAVANA	exon	95237397	95237454	0	-	.	gene_id "ENSMUSG00000021684.18"; transcript_id "ENSMUST00000160957.9"; gene_type "protein_coding"; gene_name "Pde8b"; transcript_type "protein_coding"; transcript_name "Pde8b-206"; exon_number 5; exon_id "ENSMUSE00001214448.2"; level 2; protein_id "ENSMUSP00000125115.3"; transcript_support_level "5"; mgi_id "MGI:2443999"; tag "CAGE_supported_TSS"; tag "mRNA_end_NF"; tag "cds_end_NF"; havana_gene "OTTMUSG00000032523.1"; havana_transcript "OTTMUST00000080937.1";
chr13	HAVANA	CDS	95237397	95237454	0	-	1	gene_id "ENSMUSG00000021684.18"; transcript_id "ENSMUST00000160957.9"; gene_type "protein_coding"; gene_name "Pde8b"; transcript_type "protein_coding"; transcript_name "Pde8b-206"; exon_number 5; exon_id "ENSMUSE00001214448.2"; level 2; protein_id "ENSMUSP00000125115.3"; transcript_support_level "5"; mgi_id "MGI:2443999"; tag "CAGE_supported_TSS"; tag "mRNA_end_NF"; tag "cds_end_NF"; havana_gene "OTTMUSG00000032523.1"; havana_transcript "OTTMUST00000080937.1";
chr13	HAVANA	exon	95237397	95237454	0	-	.	gene_id "ENSMUSG00000021684.18"; transcript_id "ENSMUST00000162328.8"; gene_type "protein_coding"; gene_name "Pde8b"; transcript_type "retained_intron"; transcript_name "Pde8b-209"; exon_number 5; exon_id "ENSMUSE00001270147.2"; level 2; transcript_support_level "1"; mgi_id "MGI:2443999"; havana_gene "OTTMUSG00000032523.1"; havana_transcript "OTTMUST00000080918.1";
chr13	ENSEMBL_gcm37	exon	95237397	95237454	0.0175361986458053	-	.	gene_id "ENSMUSG00000021684.18"; transcript_id "ENSMUSG00000021684.18_tx_10"; exon_id "chr13_95237397_95237454_-"; exonnum "7"; txlen "3674";
chr13	ENSEMBL_gcm37	exon	95237397	95237454	0.463576371650464	-	.	gene_id "ENSMUSG00000021684.18"; transcript_id "ENSMUSG00000021684.18_tx_9"; exon_id "chr13_95237397_95237454_-"; exonnum "7"; txlen "3630";
chr13	HAVANA	exon	95237427	95237454	0	-	.	gene_id "ENSMUSG00000021684.18"; transcript_id "ENSMUST00000159598.2"; gene_type "protein_coding"; gene_name "Pde8b"; transcript_type "protein_coding"; transcript_name "Pde8b-203"; exon_number 5; exon_id "ENSMUSE00000860729.2"; level 2; protein_id "ENSMUSP00000124447.2"; transcript_support_level "5"; mgi_id "MGI:2443999"; tag "mRNA_end_NF"; tag "cds_end_NF"; tag "CAGE_supported_TSS"; havana_gene "OTTMUSG00000032523.1"; havana_transcript "OTTMUST00000080936.1";
chr13	HAVANA	CDS	95237427	95237454	0	-	1	gene_id "ENSMUSG00000021684.18"; transcript_id "ENSMUST00000159598.2"; gene_type "protein_coding"; gene_name "Pde8b"; transcript_type "protein_coding"; transcript_name "Pde8b-203"; exon_number 5; exon_id "ENSMUSE00000860729.2"; level 2; protein_id "ENSMUSP00000124447.2"; transcript_support_level "5"; mgi_id "MGI:2443999"; tag "mRNA_end_NF"; tag "cds_end_NF"; tag "CAGE_supported_TSS"; havana_gene "OTTMUSG00000032523.1"; havana_transcript "OTTMUST00000080936.1";
chr13	HAVANA	transcript	95237427	95386823	0	-	.	gene_id "ENSMUSG00000021684.18"; transcript_id "ENSMUST00000159598.2"; gene_type "protein_coding"; gene_name "Pde8b"; transcript_type "protein_coding"; transcript_name "Pde8b-203"; level 2; protein_id "ENSMUSP00000124447.2"; transcript_support_level "5"; mgi_id "MGI:2443999"; tag "mRNA_end_NF"; tag "cds_end_NF"; tag "CAGE_supported_TSS"; havana_gene "OTTMUSG00000032523.1"; havana_transcript "OTTMUST00000080936.1";
chr13	HAVANA	exon	95241161	95241220	0	-	.	gene_id "ENSMUSG00000021684.18"; transcript_id "ENSMUST00000162412.8"; gene_type "protein_coding"; gene_name "Pde8b"; transcript_type "protein_coding"; transcript_name "Pde8b-210"; exon_number 4; exon_id "ENSMUSE00001307064.2"; level 2; protein_id "ENSMUSP00000124409.2"; transcript_support_level "1"; mgi_id "MGI:2443999"; tag "CAGE_supported_TSS"; tag "basic"; tag "CCDS"; ccdsid "CCDS49332.1"; havana_gene "OTTMUSG00000032523.1"; havana_transcript "OTTMUST00000080931.1";
chr13	HAVANA	CDS	95241161	95241220	0	-	1	gene_id "ENSMUSG00000021684.18"; transcript_id "ENSMUST00000162412.8"; gene_type "protein_coding"; gene_name "Pde8b"; transcript_type "protein_coding"; transcript_name "Pde8b-210"; exon_number 4; exon_id "ENSMUSE00001307064.2"; level 2; protein_id "ENSMUSP00000124409.2"; transcript_support_level "1"; mgi_id "MGI:2443999"; tag "CAGE_supported_TSS"; tag "basic"; tag "CCDS"; ccdsid "CCDS49332.1"; havana_gene "OTTMUSG00000032523.1"; havana_transcript "OTTMUST00000080931.1";
chr13	HAVANA	exon	95241161	95241220	0	-	.	gene_id "ENSMUSG00000021684.18"; transcript_id "ENSMUST00000162292.8"; gene_type "protein_coding"; gene_name "Pde8b"; transcript_type "protein_coding"; transcript_name "Pde8b-208"; exon_number 4; exon_id "ENSMUSE00001307064.2"; level 2; protein_id "ENSMUSP00000124068.2"; transcript_support_level "1"; mgi_id "MGI:2443999"; tag "CAGE_supported_TSS"; tag "basic"; tag "CCDS"; ccdsid "CCDS49331.1"; havana_gene "OTTMUSG00000032523.1"; havana_transcript "OTTMUST00000080917.1";
chr13	HAVANA	CDS	95241161	95241220	0	-	1	gene_id "ENSMUSG00000021684.18"; transcript_id "ENSMUST00000162292.8"; gene_type "protein_coding"; gene_name "Pde8b"; transcript_type "protein_coding"; transcript_name "Pde8b-208"; exon_number 4; exon_id "ENSMUSE00001307064.2"; level 2; protein_id "ENSMUSP00000124068.2"; transcript_support_level "1"; mgi_id "MGI:2443999"; tag "CAGE_supported_TSS"; tag "basic"; tag "CCDS"; ccdsid "CCDS49331.1"; havana_gene "OTTMUSG00000032523.1"; havana_transcript "OTTMUST00000080917.1";
chr13	HAVANA	exon	95241161	95241220	0	-	.	gene_id "ENSMUSG00000021684.18"; transcript_id "ENSMUST00000162153.9"; gene_type "protein_coding"; gene_name "Pde8b"; transcript_type "protein_coding"; transcript_name "Pde8b-207"; exon_number 4; exon_id "ENSMUSE00001307064.2"; level 2; protein_id "ENSMUSP00000124704.2"; transcript_support_level "1"; mgi_id "MGI:2443999"; tag "CAGE_supported_TSS"; tag "basic"; tag "CCDS"; ccdsid "CCDS84052.1"; havana_gene "OTTMUSG00000032523.1"; havana_transcript "OTTMUST00000080932.1";
chr13	HAVANA	CDS	95241161	95241220	0	-	1	gene_id "ENSMUSG00000021684.18"; transcript_id "ENSMUST00000162153.9"; gene_type "protein_coding"; gene_name "Pde8b"; transcript_type "protein_coding"; transcript_name "Pde8b-207"; exon_number 4; exon_id "ENSMUSE00001307064.2"; level 2; protein_id "ENSMUSP00000124704.2"; transcript_support_level "1"; mgi_id "MGI:2443999"; tag "CAGE_supported_TSS"; tag "basic"; tag "CCDS"; ccdsid "CCDS84052.1"; havana_gene "OTTMUSG00000032523.1"; havana_transcript "OTTMUST00000080932.1";
chr13	HAVANA	exon	95241161	95241220	0	-	.	gene_id "ENSMUSG00000021684.18"; transcript_id "ENSMUST00000172104.8"; gene_type "protein_coding"; gene_name "Pde8b"; transcript_type "protein_coding"; transcript_name "Pde8b-214"; exon_number 4; exon_id "ENSMUSE00001307064.2"; level 2; protein_id "ENSMUSP00000128987.2"; transcript_support_level "5"; mgi_id "MGI:2443999"; tag "not_organism_supported"; tag "basic"; tag "appris_alternative_2"; havana_gene "OTTMUSG00000032523.1"; havana_transcript "OTTMUST00000093585.1";
chr13	HAVANA	CDS	95241161	95241220	0	-	1	gene_id "ENSMUSG00000021684.18"; transcript_id "ENSMUST00000172104.8"; gene_type "protein_coding"; gene_name "Pde8b"; transcript_type "protein_coding"; transcript_name "Pde8b-214"; exon_number 4; exon_id "ENSMUSE00001307064.2"; level 2; protein_id "ENSMUSP00000128987.2"; transcript_support_level "5"; mgi_id "MGI:2443999"; tag "not_organism_supported"; tag "basic"; tag "appris_alternative_2"; havana_gene "OTTMUSG00000032523.1"; havana_transcript "OTTMUST00000093585.1";
chr13	HAVANA	exon	95241161	95241220	0	-	.	gene_id "ENSMUSG00000021684.18"; transcript_id "ENSMUST00000067082.14"; gene_type "protein_coding"; gene_name "Pde8b"; transcript_type "protein_coding"; transcript_name "Pde8b-202"; exon_number 3; exon_id "ENSMUSE00001307064.2"; level 2; protein_id "ENSMUSP00000070465.8"; transcript_support_level "5"; mgi_id "MGI:2443999"; tag "not_organism_supported"; tag "basic"; tag "Ensembl_canonical"; tag "GENCODE_Primary"; tag "appris_principal_2"; havana_gene "OTTMUSG00000032523.1"; havana_transcript "OTTMUST00000093586.1";
chr13	HAVANA	CDS	95241161	95241220	0	-	1	gene_id "ENSMUSG00000021684.18"; transcript_id "ENSMUST00000067082.14"; gene_type "protein_coding"; gene_name "Pde8b"; transcript_type "protein_coding"; transcript_name "Pde8b-202"; exon_number 3; exon_id "ENSMUSE00001307064.2"; level 2; protein_id "ENSMUSP00000070465.8"; transcript_support_level "5"; mgi_id "MGI:2443999"; tag "not_organism_supported"; tag "basic"; tag "Ensembl_canonical"; tag "GENCODE_Primary"; tag "appris_principal_2"; havana_gene "OTTMUSG00000032523.1"; havana_transcript "OTTMUST00000093586.1";
chr13	HAVANA	exon	95241161	95241220	0	-	.	gene_id "ENSMUSG00000021684.18"; transcript_id "ENSMUST00000022192.12"; gene_type "protein_coding"; gene_name "Pde8b"; transcript_type "protein_coding"; transcript_name "Pde8b-201"; exon_number 4; exon_id "ENSMUSE00001307064.2"; level 2; protein_id "ENSMUSP00000022192.6"; transcript_support_level "5"; mgi_id "MGI:2443999"; tag "not_organism_supported"; tag "basic"; havana_gene "OTTMUSG00000032523.1"; havana_transcript "OTTMUST00000093587.1";
chr13	HAVANA	CDS	95241161	95241220	0	-	1	gene_id "ENSMUSG00000021684.18"; transcript_id "ENSMUST00000022192.12"; gene_type "protein_coding"; gene_name "Pde8b"; transcript_type "protein_coding"; transcript_name "Pde8b-201"; exon_number 4; exon_id "ENSMUSE00001307064.2"; level 2; protein_id "ENSMUSP00000022192.6"; transcript_support_level "5"; mgi_id "MGI:2443999"; tag "not_organism_supported"; tag "basic"; havana_gene "OTTMUSG00000032523.1"; havana_transcript "OTTMUST00000093587.1";
chr13	HAVANA	exon	95241161	95241220	0	-	.	gene_id "ENSMUSG00000021684.18"; transcript_id "ENSMUST00000159608.8"; gene_type "protein_coding"; gene_name "Pde8b"; transcript_type "protein_coding"; transcript_name "Pde8b-204"; exon_number 5; exon_id "ENSMUSE00001307064.2"; level 2; protein_id "ENSMUSP00000125191.2"; transcript_support_level "5"; mgi_id "MGI:2443999"; tag "CAGE_supported_TSS"; tag "basic"; havana_gene "OTTMUSG00000032523.1"; havana_transcript "OTTMUST00000080919.1";
chr13	HAVANA	CDS	95241161	95241220	0	-	1	gene_id "ENSMUSG00000021684.18"; transcript_id "ENSMUST00000159608.8"; gene_type "protein_coding"; gene_name "Pde8b"; transcript_type "protein_coding"; transcript_name "Pde8b-204"; exon_number 5; exon_id "ENSMUSE00001307064.2"; level 2; protein_id "ENSMUSP00000125191.2"; transcript_support_level "5"; mgi_id "MGI:2443999"; tag "CAGE_supported_TSS"; tag "basic"; havana_gene "OTTMUSG00000032523.1"; havana_transcript "OTTMUST00000080919.1";
chr13	HAVANA	exon	95241161	95241220	0	-	.	gene_id "ENSMUSG00000021684.18"; transcript_id "ENSMUST00000160957.9"; gene_type "protein_coding"; gene_name "Pde8b"; transcript_type "protein_coding"; transcript_name "Pde8b-206"; exon_number 4; exon_id "ENSMUSE00001307064.2"; level 2; protein_id "ENSMUSP00000125115.3"; transcript_support_level "5"; mgi_id "MGI:2443999"; tag "CAGE_supported_TSS"; tag "mRNA_end_NF"; tag "cds_end_NF"; havana_gene "OTTMUSG00000032523.1"; havana_transcript "OTTMUST00000080937.1";
chr13	HAVANA	CDS	95241161	95241220	0	-	1	gene_id "ENSMUSG00000021684.18"; transcript_id "ENSMUST00000160957.9"; gene_type "protein_coding"; gene_name "Pde8b"; transcript_type "protein_coding"; transcript_name "Pde8b-206"; exon_number 4; exon_id "ENSMUSE00001307064.2"; level 2; protein_id "ENSMUSP00000125115.3"; transcript_support_level "5"; mgi_id "MGI:2443999"; tag "CAGE_supported_TSS"; tag "mRNA_end_NF"; tag "cds_end_NF"; havana_gene "OTTMUSG00000032523.1"; havana_transcript "OTTMUST00000080937.1";
chr13	HAVANA	exon	95241161	95241220	0	-	.	gene_id "ENSMUSG00000021684.18"; transcript_id "ENSMUST00000162328.8"; gene_type "protein_coding"; gene_name "Pde8b"; transcript_type "retained_intron"; transcript_name "Pde8b-209"; exon_number 4; exon_id "ENSMUSE00001295038.2"; level 2; transcript_support_level "1"; mgi_id "MGI:2443999"; havana_gene "OTTMUSG00000032523.1"; havana_transcript "OTTMUST00000080918.1";
chr13	HAVANA	exon	95241161	95241220	0	-	.	gene_id "ENSMUSG00000021684.18"; transcript_id "ENSMUST00000159598.2"; gene_type "protein_coding"; gene_name "Pde8b"; transcript_type "protein_coding"; transcript_name "Pde8b-203"; exon_number 4; exon_id "ENSMUSE00001307064.2"; level 2; protein_id "ENSMUSP00000124447.2"; transcript_support_level "5"; mgi_id "MGI:2443999"; tag "mRNA_end_NF"; tag "cds_end_NF"; tag "CAGE_supported_TSS"; havana_gene "OTTMUSG00000032523.1"; havana_transcript "OTTMUST00000080936.1";
chr13	HAVANA	CDS	95241161	95241220	0	-	1	gene_id "ENSMUSG00000021684.18"; transcript_id "ENSMUST00000159598.2"; gene_type "protein_coding"; gene_name "Pde8b"; transcript_type "protein_coding"; transcript_name "Pde8b-203"; exon_number 4; exon_id "ENSMUSE00001307064.2"; level 2; protein_id "ENSMUSP00000124447.2"; transcript_support_level "5"; mgi_id "MGI:2443999"; tag "mRNA_end_NF"; tag "cds_end_NF"; tag "CAGE_supported_TSS"; havana_gene "OTTMUSG00000032523.1"; havana_transcript "OTTMUST00000080936.1";
chr13	ENSEMBL_gcm37	exon	95241161	95241220	0.0175361986458053	-	.	gene_id "ENSMUSG00000021684.18"; transcript_id "ENSMUSG00000021684.18_tx_10"; exon_id "chr13_95241161_95241220_-"; exonnum "6"; txlen "3674";
chr13	ENSEMBL_gcm37	exon	95241161	95241220	0.463576371650464	-	.	gene_id "ENSMUSG00000021684.18"; transcript_id "ENSMUSG00000021684.18_tx_9"; exon_id "chr13_95241161_95241220_-"; exonnum "6"; txlen "3630";
chr13	HAVANA	exon	95241196	95241220	0	-	.	gene_id "ENSMUSG00000021684.18"; transcript_id "ENSMUST00000162716.2"; gene_type "protein_coding"; gene_name "Pde8b"; transcript_type "protein_coding_CDS_not_defined"; transcript_name "Pde8b-212"; exon_number 4; exon_id "ENSMUSE00000866415.2"; level 2; transcript_support_level "3"; mgi_id "MGI:2443999"; tag "mRNA_start_NF"; havana_gene "OTTMUSG00000032523.1"; havana_transcript "OTTMUST00000080938.1";
chr13	HAVANA	transcript	95241196	95322825	0	-	.	gene_id "ENSMUSG00000021684.18"; transcript_id "ENSMUST00000162716.2"; gene_type "protein_coding"; gene_name "Pde8b"; transcript_type "protein_coding_CDS_not_defined"; transcript_name "Pde8b-212"; level 2; transcript_support_level "3"; mgi_id "MGI:2443999"; tag "mRNA_start_NF"; havana_gene "OTTMUSG00000032523.1"; havana_transcript "OTTMUST00000080938.1";
chr13	HAVANA	exon	95244163	95244353	0	-	.	gene_id "ENSMUSG00000021684.18"; transcript_id "ENSMUST00000162412.8"; gene_type "protein_coding"; gene_name "Pde8b"; transcript_type "protein_coding"; transcript_name "Pde8b-210"; exon_number 3; exon_id "ENSMUSE00001288201.2"; level 2; protein_id "ENSMUSP00000124409.2"; transcript_support_level "1"; mgi_id "MGI:2443999"; tag "CAGE_supported_TSS"; tag "basic"; tag "CCDS"; ccdsid "CCDS49332.1"; havana_gene "OTTMUSG00000032523.1"; havana_transcript "OTTMUST00000080931.1";
chr13	HAVANA	CDS	95244163	95244353	0	-	0	gene_id "ENSMUSG00000021684.18"; transcript_id "ENSMUST00000162412.8"; gene_type "protein_coding"; gene_name "Pde8b"; transcript_type "protein_coding"; transcript_name "Pde8b-210"; exon_number 3; exon_id "ENSMUSE00001288201.2"; level 2; protein_id "ENSMUSP00000124409.2"; transcript_support_level "1"; mgi_id "MGI:2443999"; tag "CAGE_supported_TSS"; tag "basic"; tag "CCDS"; ccdsid "CCDS49332.1"; havana_gene "OTTMUSG00000032523.1"; havana_transcript "OTTMUST00000080931.1";
chr13	HAVANA	exon	95244163	95244353	0	-	.	gene_id "ENSMUSG00000021684.18"; transcript_id "ENSMUST00000162292.8"; gene_type "protein_coding"; gene_name "Pde8b"; transcript_type "protein_coding"; transcript_name "Pde8b-208"; exon_number 3; exon_id "ENSMUSE00001288201.2"; level 2; protein_id "ENSMUSP00000124068.2"; transcript_support_level "1"; mgi_id "MGI:2443999"; tag "CAGE_supported_TSS"; tag "basic"; tag "CCDS"; ccdsid "CCDS49331.1"; havana_gene "OTTMUSG00000032523.1"; havana_transcript "OTTMUST00000080917.1";
chr13	HAVANA	CDS	95244163	95244353	0	-	0	gene_id "ENSMUSG00000021684.18"; transcript_id "ENSMUST00000162292.8"; gene_type "protein_coding"; gene_name "Pde8b"; transcript_type "protein_coding"; transcript_name "Pde8b-208"; exon_number 3; exon_id "ENSMUSE00001288201.2"; level 2; protein_id "ENSMUSP00000124068.2"; transcript_support_level "1"; mgi_id "MGI:2443999"; tag "CAGE_supported_TSS"; tag "basic"; tag "CCDS"; ccdsid "CCDS49331.1"; havana_gene "OTTMUSG00000032523.1"; havana_transcript "OTTMUST00000080917.1";
chr13	HAVANA	exon	95244163	95244353	0	-	.	gene_id "ENSMUSG00000021684.18"; transcript_id "ENSMUST00000162153.9"; gene_type "protein_coding"; gene_name "Pde8b"; transcript_type "protein_coding"; transcript_name "Pde8b-207"; exon_number 3; exon_id "ENSMUSE00001288201.2"; level 2; protein_id "ENSMUSP00000124704.2"; transcript_support_level "1"; mgi_id "MGI:2443999"; tag "CAGE_supported_TSS"; tag "basic"; tag "CCDS"; ccdsid "CCDS84052.1"; havana_gene "OTTMUSG00000032523.1"; havana_transcript "OTTMUST00000080932.1";
chr13	HAVANA	CDS	95244163	95244353	0	-	0	gene_id "ENSMUSG00000021684.18"; transcript_id "ENSMUST00000162153.9"; gene_type "protein_coding"; gene_name "Pde8b"; transcript_type "protein_coding"; transcript_name "Pde8b-207"; exon_number 3; exon_id "ENSMUSE00001288201.2"; level 2; protein_id "ENSMUSP00000124704.2"; transcript_support_level "1"; mgi_id "MGI:2443999"; tag "CAGE_supported_TSS"; tag "basic"; tag "CCDS"; ccdsid "CCDS84052.1"; havana_gene "OTTMUSG00000032523.1"; havana_transcript "OTTMUST00000080932.1";
chr13	HAVANA	exon	95244163	95244353	0	-	.	gene_id "ENSMUSG00000021684.18"; transcript_id "ENSMUST00000172104.8"; gene_type "protein_coding"; gene_name "Pde8b"; transcript_type "protein_coding"; transcript_name "Pde8b-214"; exon_number 3; exon_id "ENSMUSE00001288201.2"; level 2; protein_id "ENSMUSP00000128987.2"; transcript_support_level "5"; mgi_id "MGI:2443999"; tag "not_organism_supported"; tag "basic"; tag "appris_alternative_2"; havana_gene "OTTMUSG00000032523.1"; havana_transcript "OTTMUST00000093585.1";
chr13	HAVANA	CDS	95244163	95244353	0	-	0	gene_id "ENSMUSG00000021684.18"; transcript_id "ENSMUST00000172104.8"; gene_type "protein_coding"; gene_name "Pde8b"; transcript_type "protein_coding"; transcript_name "Pde8b-214"; exon_number 3; exon_id "ENSMUSE00001288201.2"; level 2; protein_id "ENSMUSP00000128987.2"; transcript_support_level "5"; mgi_id "MGI:2443999"; tag "not_organism_supported"; tag "basic"; tag "appris_alternative_2"; havana_gene "OTTMUSG00000032523.1"; havana_transcript "OTTMUST00000093585.1";
chr13	HAVANA	exon	95244163	95244353	0	-	.	gene_id "ENSMUSG00000021684.18"; transcript_id "ENSMUST00000067082.14"; gene_type "protein_coding"; gene_name "Pde8b"; transcript_type "protein_coding"; transcript_name "Pde8b-202"; exon_number 2; exon_id "ENSMUSE00001288201.2"; level 2; protein_id "ENSMUSP00000070465.8"; transcript_support_level "5"; mgi_id "MGI:2443999"; tag "not_organism_supported"; tag "basic"; tag "Ensembl_canonical"; tag "GENCODE_Primary"; tag "appris_principal_2"; havana_gene "OTTMUSG00000032523.1"; havana_transcript "OTTMUST00000093586.1";
chr13	HAVANA	CDS	95244163	95244353	0	-	0	gene_id "ENSMUSG00000021684.18"; transcript_id "ENSMUST00000067082.14"; gene_type "protein_coding"; gene_name "Pde8b"; transcript_type "protein_coding"; transcript_name "Pde8b-202"; exon_number 2; exon_id "ENSMUSE00001288201.2"; level 2; protein_id "ENSMUSP00000070465.8"; transcript_support_level "5"; mgi_id "MGI:2443999"; tag "not_organism_supported"; tag "basic"; tag "Ensembl_canonical"; tag "GENCODE_Primary"; tag "appris_principal_2"; havana_gene "OTTMUSG00000032523.1"; havana_transcript "OTTMUST00000093586.1";
chr13	HAVANA	exon	95244163	95244353	0	-	.	gene_id "ENSMUSG00000021684.18"; transcript_id "ENSMUST00000022192.12"; gene_type "protein_coding"; gene_name "Pde8b"; transcript_type "protein_coding"; transcript_name "Pde8b-201"; exon_number 3; exon_id "ENSMUSE00001288201.2"; level 2; protein_id "ENSMUSP00000022192.6"; transcript_support_level "5"; mgi_id "MGI:2443999"; tag "not_organism_supported"; tag "basic"; havana_gene "OTTMUSG00000032523.1"; havana_transcript "OTTMUST00000093587.1";
chr13	HAVANA	CDS	95244163	95244353	0	-	0	gene_id "ENSMUSG00000021684.18"; transcript_id "ENSMUST00000022192.12"; gene_type "protein_coding"; gene_name "Pde8b"; transcript_type "protein_coding"; transcript_name "Pde8b-201"; exon_number 3; exon_id "ENSMUSE00001288201.2"; level 2; protein_id "ENSMUSP00000022192.6"; transcript_support_level "5"; mgi_id "MGI:2443999"; tag "not_organism_supported"; tag "basic"; havana_gene "OTTMUSG00000032523.1"; havana_transcript "OTTMUST00000093587.1";
chr13	HAVANA	exon	95244163	95244353	0	-	.	gene_id "ENSMUSG00000021684.18"; transcript_id "ENSMUST00000159608.8"; gene_type "protein_coding"; gene_name "Pde8b"; transcript_type "protein_coding"; transcript_name "Pde8b-204"; exon_number 4; exon_id "ENSMUSE00001288201.2"; level 2; protein_id "ENSMUSP00000125191.2"; transcript_support_level "5"; mgi_id "MGI:2443999"; tag "CAGE_supported_TSS"; tag "basic"; havana_gene "OTTMUSG00000032523.1"; havana_transcript "OTTMUST00000080919.1";
chr13	HAVANA	CDS	95244163	95244353	0	-	0	gene_id "ENSMUSG00000021684.18"; transcript_id "ENSMUST00000159608.8"; gene_type "protein_coding"; gene_name "Pde8b"; transcript_type "protein_coding"; transcript_name "Pde8b-204"; exon_number 4; exon_id "ENSMUSE00001288201.2"; level 2; protein_id "ENSMUSP00000125191.2"; transcript_support_level "5"; mgi_id "MGI:2443999"; tag "CAGE_supported_TSS"; tag "basic"; havana_gene "OTTMUSG00000032523.1"; havana_transcript "OTTMUST00000080919.1";
chr13	HAVANA	exon	95244163	95244353	0	-	.	gene_id "ENSMUSG00000021684.18"; transcript_id "ENSMUST00000160957.9"; gene_type "protein_coding"; gene_name "Pde8b"; transcript_type "protein_coding"; transcript_name "Pde8b-206"; exon_number 3; exon_id "ENSMUSE00001288201.2"; level 2; protein_id "ENSMUSP00000125115.3"; transcript_support_level "5"; mgi_id "MGI:2443999"; tag "CAGE_supported_TSS"; tag "mRNA_end_NF"; tag "cds_end_NF"; havana_gene "OTTMUSG00000032523.1"; havana_transcript "OTTMUST00000080937.1";
chr13	HAVANA	CDS	95244163	95244353	0	-	0	gene_id "ENSMUSG00000021684.18"; transcript_id "ENSMUST00000160957.9"; gene_type "protein_coding"; gene_name "Pde8b"; transcript_type "protein_coding"; transcript_name "Pde8b-206"; exon_number 3; exon_id "ENSMUSE00001288201.2"; level 2; protein_id "ENSMUSP00000125115.3"; transcript_support_level "5"; mgi_id "MGI:2443999"; tag "CAGE_supported_TSS"; tag "mRNA_end_NF"; tag "cds_end_NF"; havana_gene "OTTMUSG00000032523.1"; havana_transcript "OTTMUST00000080937.1";
chr13	HAVANA	exon	95244163	95244353	0	-	.	gene_id "ENSMUSG00000021684.18"; transcript_id "ENSMUST00000162328.8"; gene_type "protein_coding"; gene_name "Pde8b"; transcript_type "retained_intron"; transcript_name "Pde8b-209"; exon_number 3; exon_id "ENSMUSE00001263428.2"; level 2; transcript_support_level "1"; mgi_id "MGI:2443999"; havana_gene "OTTMUSG00000032523.1"; havana_transcript "OTTMUST00000080918.1";
chr13	HAVANA	exon	95244163	95244353	0	-	.	gene_id "ENSMUSG00000021684.18"; transcript_id "ENSMUST00000159598.2"; gene_type "protein_coding"; gene_name "Pde8b"; transcript_type "protein_coding"; transcript_name "Pde8b-203"; exon_number 3; exon_id "ENSMUSE00001288201.2"; level 2; protein_id "ENSMUSP00000124447.2"; transcript_support_level "5"; mgi_id "MGI:2443999"; tag "mRNA_end_NF"; tag "cds_end_NF"; tag "CAGE_supported_TSS"; havana_gene "OTTMUSG00000032523.1"; havana_transcript "OTTMUST00000080936.1";
chr13	HAVANA	CDS	95244163	95244353	0	-	0	gene_id "ENSMUSG00000021684.18"; transcript_id "ENSMUST00000159598.2"; gene_type "protein_coding"; gene_name "Pde8b"; transcript_type "protein_coding"; transcript_name "Pde8b-203"; exon_number 3; exon_id "ENSMUSE00001288201.2"; level 2; protein_id "ENSMUSP00000124447.2"; transcript_support_level "5"; mgi_id "MGI:2443999"; tag "mRNA_end_NF"; tag "cds_end_NF"; tag "CAGE_supported_TSS"; havana_gene "OTTMUSG00000032523.1"; havana_transcript "OTTMUST00000080936.1";
chr13	HAVANA	exon	95244163	95244353	0	-	.	gene_id "ENSMUSG00000021684.18"; transcript_id "ENSMUST00000162716.2"; gene_type "protein_coding"; gene_name "Pde8b"; transcript_type "protein_coding_CDS_not_defined"; transcript_name "Pde8b-212"; exon_number 3; exon_id "ENSMUSE00001263428.2"; level 2; transcript_support_level "3"; mgi_id "MGI:2443999"; tag "mRNA_start_NF"; havana_gene "OTTMUSG00000032523.1"; havana_transcript "OTTMUST00000080938.1";
chr13	ENSEMBL_gcm37	exon	95244163	95244353	0.0175361986458053	-	.	gene_id "ENSMUSG00000021684.18"; transcript_id "ENSMUSG00000021684.18_tx_10"; exon_id "chr13_95244163_95244353_-"; exonnum "5"; txlen "3674";
chr13	ENSEMBL_gcm37	exon	95244163	95244353	0.463576371650464	-	.	gene_id "ENSMUSG00000021684.18"; transcript_id "ENSMUSG00000021684.18_tx_9"; exon_id "chr13_95244163_95244353_-"; exonnum "5"; txlen "3630";
chr13	HAVANA	CDS	95259772	95259798	0	-	0	gene_id "ENSMUSG00000021684.18"; transcript_id "ENSMUST00000159598.2"; gene_type "protein_coding"; gene_name "Pde8b"; transcript_type "protein_coding"; transcript_name "Pde8b-203"; exon_number 2; exon_id "ENSMUSE00001213730.2"; level 2; protein_id "ENSMUSP00000124447.2"; transcript_support_level "5"; mgi_id "MGI:2443999"; tag "mRNA_end_NF"; tag "cds_end_NF"; tag "CAGE_supported_TSS"; havana_gene "OTTMUSG00000032523.1"; havana_transcript "OTTMUST00000080936.1";
chr13	HAVANA	exon	95259772	95259828	0	-	.	gene_id "ENSMUSG00000021684.18"; transcript_id "ENSMUST00000162412.8"; gene_type "protein_coding"; gene_name "Pde8b"; transcript_type "protein_coding"; transcript_name "Pde8b-210"; exon_number 2; exon_id "ENSMUSE00001271774.2"; level 2; protein_id "ENSMUSP00000124409.2"; transcript_support_level "1"; mgi_id "MGI:2443999"; tag "CAGE_supported_TSS"; tag "basic"; tag "CCDS"; ccdsid "CCDS49332.1"; havana_gene "OTTMUSG00000032523.1"; havana_transcript "OTTMUST00000080931.1";
chr13	HAVANA	CDS	95259772	95259828	0	-	0	gene_id "ENSMUSG00000021684.18"; transcript_id "ENSMUST00000162412.8"; gene_type "protein_coding"; gene_name "Pde8b"; transcript_type "protein_coding"; transcript_name "Pde8b-210"; exon_number 2; exon_id "ENSMUSE00001271774.2"; level 2; protein_id "ENSMUSP00000124409.2"; transcript_support_level "1"; mgi_id "MGI:2443999"; tag "CAGE_supported_TSS"; tag "basic"; tag "CCDS"; ccdsid "CCDS49332.1"; havana_gene "OTTMUSG00000032523.1"; havana_transcript "OTTMUST00000080931.1";
chr13	HAVANA	exon	95259772	95259828	0	-	.	gene_id "ENSMUSG00000021684.18"; transcript_id "ENSMUST00000162153.9"; gene_type "protein_coding"; gene_name "Pde8b"; transcript_type "protein_coding"; transcript_name "Pde8b-207"; exon_number 2; exon_id "ENSMUSE00001271774.2"; level 2; protein_id "ENSMUSP00000124704.2"; transcript_support_level "1"; mgi_id "MGI:2443999"; tag "CAGE_supported_TSS"; tag "basic"; tag "CCDS"; ccdsid "CCDS84052.1"; havana_gene "OTTMUSG00000032523.1"; havana_transcript "OTTMUST00000080932.1";
chr13	HAVANA	CDS	95259772	95259828	0	-	0	gene_id "ENSMUSG00000021684.18"; transcript_id "ENSMUST00000162153.9"; gene_type "protein_coding"; gene_name "Pde8b"; transcript_type "protein_coding"; transcript_name "Pde8b-207"; exon_number 2; exon_id "ENSMUSE00001271774.2"; level 2; protein_id "ENSMUSP00000124704.2"; transcript_support_level "1"; mgi_id "MGI:2443999"; tag "CAGE_supported_TSS"; tag "basic"; tag "CCDS"; ccdsid "CCDS84052.1"; havana_gene "OTTMUSG00000032523.1"; havana_transcript "OTTMUST00000080932.1";
chr13	HAVANA	exon	95259772	95259828	0	-	.	gene_id "ENSMUSG00000021684.18"; transcript_id "ENSMUST00000159598.2"; gene_type "protein_coding"; gene_name "Pde8b"; transcript_type "protein_coding"; transcript_name "Pde8b-203"; exon_number 2; exon_id "ENSMUSE00001213730.2"; level 2; protein_id "ENSMUSP00000124447.2"; transcript_support_level "5"; mgi_id "MGI:2443999"; tag "mRNA_end_NF"; tag "cds_end_NF"; tag "CAGE_supported_TSS"; havana_gene "OTTMUSG00000032523.1"; havana_transcript "OTTMUST00000080936.1";
chr13	HAVANA	exon	95259772	95259831	0	-	.	gene_id "ENSMUSG00000021684.18"; transcript_id "ENSMUST00000162292.8"; gene_type "protein_coding"; gene_name "Pde8b"; transcript_type "protein_coding"; transcript_name "Pde8b-208"; exon_number 2; exon_id "ENSMUSE00001226405.2"; level 2; protein_id "ENSMUSP00000124068.2"; transcript_support_level "1"; mgi_id "MGI:2443999"; tag "CAGE_supported_TSS"; tag "basic"; tag "CCDS"; ccdsid "CCDS49331.1"; havana_gene "OTTMUSG00000032523.1"; havana_transcript "OTTMUST00000080917.1";
chr13	HAVANA	CDS	95259772	95259831	0	-	0	gene_id "ENSMUSG00000021684.18"; transcript_id "ENSMUST00000162292.8"; gene_type "protein_coding"; gene_name "Pde8b"; transcript_type "protein_coding"; transcript_name "Pde8b-208"; exon_number 2; exon_id "ENSMUSE00001226405.2"; level 2; protein_id "ENSMUSP00000124068.2"; transcript_support_level "1"; mgi_id "MGI:2443999"; tag "CAGE_supported_TSS"; tag "basic"; tag "CCDS"; ccdsid "CCDS49331.1"; havana_gene "OTTMUSG00000032523.1"; havana_transcript "OTTMUST00000080917.1";
chr13	HAVANA	exon	95259772	95259831	0	-	.	gene_id "ENSMUSG00000021684.18"; transcript_id "ENSMUST00000172104.8"; gene_type "protein_coding"; gene_name "Pde8b"; transcript_type "protein_coding"; transcript_name "Pde8b-214"; exon_number 2; exon_id "ENSMUSE00001226405.2"; level 2; protein_id "ENSMUSP00000128987.2"; transcript_support_level "5"; mgi_id "MGI:2443999"; tag "not_organism_supported"; tag "basic"; tag "appris_alternative_2"; havana_gene "OTTMUSG00000032523.1"; havana_transcript "OTTMUST00000093585.1";
chr13	HAVANA	CDS	95259772	95259831	0	-	0	gene_id "ENSMUSG00000021684.18"; transcript_id "ENSMUST00000172104.8"; gene_type "protein_coding"; gene_name "Pde8b"; transcript_type "protein_coding"; transcript_name "Pde8b-214"; exon_number 2; exon_id "ENSMUSE00001226405.2"; level 2; protein_id "ENSMUSP00000128987.2"; transcript_support_level "5"; mgi_id "MGI:2443999"; tag "not_organism_supported"; tag "basic"; tag "appris_alternative_2"; havana_gene "OTTMUSG00000032523.1"; havana_transcript "OTTMUST00000093585.1";
chr13	HAVANA	exon	95259772	95259831	0	-	.	gene_id "ENSMUSG00000021684.18"; transcript_id "ENSMUST00000022192.12"; gene_type "protein_coding"; gene_name "Pde8b"; transcript_type "protein_coding"; transcript_name "Pde8b-201"; exon_number 2; exon_id "ENSMUSE00001226405.2"; level 2; protein_id "ENSMUSP00000022192.6"; transcript_support_level "5"; mgi_id "MGI:2443999"; tag "not_organism_supported"; tag "basic"; havana_gene "OTTMUSG00000032523.1"; havana_transcript "OTTMUST00000093587.1";
chr13	HAVANA	CDS	95259772	95259831	0	-	0	gene_id "ENSMUSG00000021684.18"; transcript_id "ENSMUST00000022192.12"; gene_type "protein_coding"; gene_name "Pde8b"; transcript_type "protein_coding"; transcript_name "Pde8b-201"; exon_number 2; exon_id "ENSMUSE00001226405.2"; level 2; protein_id "ENSMUSP00000022192.6"; transcript_support_level "5"; mgi_id "MGI:2443999"; tag "not_organism_supported"; tag "basic"; havana_gene "OTTMUSG00000032523.1"; havana_transcript "OTTMUST00000093587.1";
chr13	HAVANA	exon	95259772	95259831	0	-	.	gene_id "ENSMUSG00000021684.18"; transcript_id "ENSMUST00000159608.8"; gene_type "protein_coding"; gene_name "Pde8b"; transcript_type "protein_coding"; transcript_name "Pde8b-204"; exon_number 3; exon_id "ENSMUSE00001226405.2"; level 2; protein_id "ENSMUSP00000125191.2"; transcript_support_level "5"; mgi_id "MGI:2443999"; tag "CAGE_supported_TSS"; tag "basic"; havana_gene "OTTMUSG00000032523.1"; havana_transcript "OTTMUST00000080919.1";
chr13	HAVANA	CDS	95259772	95259831	0	-	0	gene_id "ENSMUSG00000021684.18"; transcript_id "ENSMUST00000159608.8"; gene_type "protein_coding"; gene_name "Pde8b"; transcript_type "protein_coding"; transcript_name "Pde8b-204"; exon_number 3; exon_id "ENSMUSE00001226405.2"; level 2; protein_id "ENSMUSP00000125191.2"; transcript_support_level "5"; mgi_id "MGI:2443999"; tag "CAGE_supported_TSS"; tag "basic"; havana_gene "OTTMUSG00000032523.1"; havana_transcript "OTTMUST00000080919.1";
chr13	HAVANA	exon	95259772	95259831	0	-	.	gene_id "ENSMUSG00000021684.18"; transcript_id "ENSMUST00000160957.9"; gene_type "protein_coding"; gene_name "Pde8b"; transcript_type "protein_coding"; transcript_name "Pde8b-206"; exon_number 2; exon_id "ENSMUSE00001226405.2"; level 2; protein_id "ENSMUSP00000125115.3"; transcript_support_level "5"; mgi_id "MGI:2443999"; tag "CAGE_supported_TSS"; tag "mRNA_end_NF"; tag "cds_end_NF"; havana_gene "OTTMUSG00000032523.1"; havana_transcript "OTTMUST00000080937.1";
chr13	HAVANA	CDS	95259772	95259831	0	-	0	gene_id "ENSMUSG00000021684.18"; transcript_id "ENSMUST00000160957.9"; gene_type "protein_coding"; gene_name "Pde8b"; transcript_type "protein_coding"; transcript_name "Pde8b-206"; exon_number 2; exon_id "ENSMUSE00001226405.2"; level 2; protein_id "ENSMUSP00000125115.3"; transcript_support_level "5"; mgi_id "MGI:2443999"; tag "CAGE_supported_TSS"; tag "mRNA_end_NF"; tag "cds_end_NF"; havana_gene "OTTMUSG00000032523.1"; havana_transcript "OTTMUST00000080937.1";
chr13	HAVANA	exon	95259772	95259831	0	-	.	gene_id "ENSMUSG00000021684.18"; transcript_id "ENSMUST00000162328.8"; gene_type "protein_coding"; gene_name "Pde8b"; transcript_type "retained_intron"; transcript_name "Pde8b-209"; exon_number 2; exon_id "ENSMUSE00001278473.2"; level 2; transcript_support_level "1"; mgi_id "MGI:2443999"; havana_gene "OTTMUSG00000032523.1"; havana_transcript "OTTMUST00000080918.1";
chr13	HAVANA	exon	95259772	95259831	0	-	.	gene_id "ENSMUSG00000021684.18"; transcript_id "ENSMUST00000162716.2"; gene_type "protein_coding"; gene_name "Pde8b"; transcript_type "protein_coding_CDS_not_defined"; transcript_name "Pde8b-212"; exon_number 2; exon_id "ENSMUSE00001278473.2"; level 2; transcript_support_level "3"; mgi_id "MGI:2443999"; tag "mRNA_start_NF"; havana_gene "OTTMUSG00000032523.1"; havana_transcript "OTTMUST00000080938.1";
chr13	ENSEMBL_gcm37	exon	95259772	95259831	0.0175361986458053	-	.	gene_id "ENSMUSG00000021684.18"; transcript_id "ENSMUSG00000021684.18_tx_10"; exon_id "chr13_95259772_95259831_-"; exonnum "4"; txlen "3674";
chr13	ENSEMBL_gcm37	exon	95259772	95259831	0.463576371650464	-	.	gene_id "ENSMUSG00000021684.18"; transcript_id "ENSMUSG00000021684.18_tx_9"; exon_id "chr13_95259772_95259831_-"; exonnum "4"; txlen "3630";
chr13	HAVANA	start_codon	95259796	95259798	0	-	0	gene_id "ENSMUSG00000021684.18"; transcript_id "ENSMUST00000159598.2"; gene_type "protein_coding"; gene_name "Pde8b"; transcript_type "protein_coding"; transcript_name "Pde8b-203"; exon_number 2; exon_id "ENSMUSE00001213730.2"; level 2; protein_id "ENSMUSP00000124447.2"; transcript_support_level "5"; mgi_id "MGI:2443999"; tag "mRNA_end_NF"; tag "cds_end_NF"; tag "CAGE_supported_TSS"; havana_gene "OTTMUSG00000032523.1"; havana_transcript "OTTMUST00000080936.1";
chr13	HAVANA	UTR	95259799	95259828	0	-	.	gene_id "ENSMUSG00000021684.18"; transcript_id "ENSMUST00000159598.2"; gene_type "protein_coding"; gene_name "Pde8b"; transcript_type "protein_coding"; transcript_name "Pde8b-203"; exon_number 2; exon_id "ENSMUSE00001213730.2"; level 2; protein_id "ENSMUSP00000124447.2"; transcript_support_level "5"; mgi_id "MGI:2443999"; tag "mRNA_end_NF"; tag "cds_end_NF"; tag "CAGE_supported_TSS"; havana_gene "OTTMUSG00000032523.1"; havana_transcript "OTTMUST00000080936.1";
chr13	sragcm37_mid	exon	95273783	95273978	0.463576371650464	-	.	gene_id "ENSMUSG00000021684.18"; transcript_id "ENSMUSG00000021684.18_tx_9"; exon_id "chr13_95273783_95273978_-"; exonnum "3"; txlen "3630";
chr13	sragcm37_mid	exon	95301910	95302149	0.0175361986458053	-	.	gene_id "ENSMUSG00000021684.18"; transcript_id "ENSMUSG00000021684.18_tx_10"; exon_id "chr13_95301910_95302149_-"; exonnum "3"; txlen "3674";
chr13	sragcm37_mid	exon	95322563	95322802	0.0175361986458053	-	.	gene_id "ENSMUSG00000021684.18"; transcript_id "ENSMUSG00000021684.18_tx_10"; exon_id "chr13_95322563_95322802_-"; exonnum "2"; txlen "3674";
chr13	sragcm37_mid	exon	95322563	95322802	0.463576371650464	-	.	gene_id "ENSMUSG00000021684.18"; transcript_id "ENSMUSG00000021684.18_tx_9"; exon_id "chr13_95322563_95322802_-"; exonnum "2"; txlen "3630";
chr13	HAVANA	exon	95322563	95322825	0	-	.	gene_id "ENSMUSG00000021684.18"; transcript_id "ENSMUST00000162716.2"; gene_type "protein_coding"; gene_name "Pde8b"; transcript_type "protein_coding_CDS_not_defined"; transcript_name "Pde8b-212"; exon_number 1; exon_id "ENSMUSE00000856267.2"; level 2; transcript_support_level "3"; mgi_id "MGI:2443999"; tag "mRNA_start_NF"; havana_gene "OTTMUSG00000032523.1"; havana_transcript "OTTMUST00000080938.1";
chr13	sragcm37_mid	exon	95322947	95323031	0.0175361986458053	-	.	gene_id "ENSMUSG00000021684.18"; transcript_id "ENSMUSG00000021684.18_tx_10"; exon_id "chr13_95322947_95323031_-"; exonnum "1"; txlen "3674";
chr13	sragcm37_mid	exon	95322947	95323031	0.463576371650464	-	.	gene_id "ENSMUSG00000021684.18"; transcript_id "ENSMUSG00000021684.18_tx_9"; exon_id "chr13_95322947_95323031_-"; exonnum "1"; txlen "3630";
chr13	HAVANA	CDS	95358983	95359321	0	-	0	gene_id "ENSMUSG00000021684.18"; transcript_id "ENSMUST00000162292.8"; gene_type "protein_coding"; gene_name "Pde8b"; transcript_type "protein_coding"; transcript_name "Pde8b-208"; exon_number 1; exon_id "ENSMUSE00001308040.2"; level 2; protein_id "ENSMUSP00000124068.2"; transcript_support_level "1"; mgi_id "MGI:2443999"; tag "CAGE_supported_TSS"; tag "basic"; tag "CCDS"; ccdsid "CCDS49331.1"; havana_gene "OTTMUSG00000032523.1"; havana_transcript "OTTMUST00000080917.1";
chr13	HAVANA	exon	95358983	95359321	0	-	.	gene_id "ENSMUSG00000021684.18"; transcript_id "ENSMUST00000172104.8"; gene_type "protein_coding"; gene_name "Pde8b"; transcript_type "protein_coding"; transcript_name "Pde8b-214"; exon_number 1; exon_id "ENSMUSE00000916637.2"; level 2; protein_id "ENSMUSP00000128987.2"; transcript_support_level "5"; mgi_id "MGI:2443999"; tag "not_organism_supported"; tag "basic"; tag "appris_alternative_2"; havana_gene "OTTMUSG00000032523.1"; havana_transcript "OTTMUST00000093585.1";
chr13	HAVANA	CDS	95358983	95359321	0	-	0	gene_id "ENSMUSG00000021684.18"; transcript_id "ENSMUST00000172104.8"; gene_type "protein_coding"; gene_name "Pde8b"; transcript_type "protein_coding"; transcript_name "Pde8b-214"; exon_number 1; exon_id "ENSMUSE00000916637.2"; level 2; protein_id "ENSMUSP00000128987.2"; transcript_support_level "5"; mgi_id "MGI:2443999"; tag "not_organism_supported"; tag "basic"; tag "appris_alternative_2"; havana_gene "OTTMUSG00000032523.1"; havana_transcript "OTTMUST00000093585.1";
chr13	HAVANA	exon	95358983	95359321	0	-	.	gene_id "ENSMUSG00000021684.18"; transcript_id "ENSMUST00000067082.14"; gene_type "protein_coding"; gene_name "Pde8b"; transcript_type "protein_coding"; transcript_name "Pde8b-202"; exon_number 1; exon_id "ENSMUSE00000916637.2"; level 2; protein_id "ENSMUSP00000070465.8"; transcript_support_level "5"; mgi_id "MGI:2443999"; tag "not_organism_supported"; tag "basic"; tag "Ensembl_canonical"; tag "GENCODE_Primary"; tag "appris_principal_2"; havana_gene "OTTMUSG00000032523.1"; havana_transcript "OTTMUST00000093586.1";
chr13	HAVANA	CDS	95358983	95359321	0	-	0	gene_id "ENSMUSG00000021684.18"; transcript_id "ENSMUST00000067082.14"; gene_type "protein_coding"; gene_name "Pde8b"; transcript_type "protein_coding"; transcript_name "Pde8b-202"; exon_number 1; exon_id "ENSMUSE00000916637.2"; level 2; protein_id "ENSMUSP00000070465.8"; transcript_support_level "5"; mgi_id "MGI:2443999"; tag "not_organism_supported"; tag "basic"; tag "Ensembl_canonical"; tag "GENCODE_Primary"; tag "appris_principal_2"; havana_gene "OTTMUSG00000032523.1"; havana_transcript "OTTMUST00000093586.1";
chr13	HAVANA	exon	95358983	95359321	0	-	.	gene_id "ENSMUSG00000021684.18"; transcript_id "ENSMUST00000022192.12"; gene_type "protein_coding"; gene_name "Pde8b"; transcript_type "protein_coding"; transcript_name "Pde8b-201"; exon_number 1; exon_id "ENSMUSE00000916637.2"; level 2; protein_id "ENSMUSP00000022192.6"; transcript_support_level "5"; mgi_id "MGI:2443999"; tag "not_organism_supported"; tag "basic"; havana_gene "OTTMUSG00000032523.1"; havana_transcript "OTTMUST00000093587.1";
chr13	HAVANA	CDS	95358983	95359321	0	-	0	gene_id "ENSMUSG00000021684.18"; transcript_id "ENSMUST00000022192.12"; gene_type "protein_coding"; gene_name "Pde8b"; transcript_type "protein_coding"; transcript_name "Pde8b-201"; exon_number 1; exon_id "ENSMUSE00000916637.2"; level 2; protein_id "ENSMUSP00000022192.6"; transcript_support_level "5"; mgi_id "MGI:2443999"; tag "not_organism_supported"; tag "basic"; havana_gene "OTTMUSG00000032523.1"; havana_transcript "OTTMUST00000093587.1";
chr13	HAVANA	CDS	95358983	95359321	0	-	0	gene_id "ENSMUSG00000021684.18"; transcript_id "ENSMUST00000159608.8"; gene_type "protein_coding"; gene_name "Pde8b"; transcript_type "protein_coding"; transcript_name "Pde8b-204"; exon_number 2; exon_id "ENSMUSE00000870805.2"; level 2; protein_id "ENSMUSP00000125191.2"; transcript_support_level "5"; mgi_id "MGI:2443999"; tag "CAGE_supported_TSS"; tag "basic"; havana_gene "OTTMUSG00000032523.1"; havana_transcript "OTTMUST00000080919.1";
chr13	HAVANA	exon	95358983	95359394	0	-	.	gene_id "ENSMUSG00000021684.18"; transcript_id "ENSMUST00000159608.8"; gene_type "protein_coding"; gene_name "Pde8b"; transcript_type "protein_coding"; transcript_name "Pde8b-204"; exon_number 2; exon_id "ENSMUSE00000870805.2"; level 2; protein_id "ENSMUSP00000125191.2"; transcript_support_level "5"; mgi_id "MGI:2443999"; tag "CAGE_supported_TSS"; tag "basic"; havana_gene "OTTMUSG00000032523.1"; havana_transcript "OTTMUST00000080919.1";
chr13	HAVANA	exon	95358983	95359574	0	-	.	gene_id "ENSMUSG00000021684.18"; transcript_id "ENSMUST00000162292.8"; gene_type "protein_coding"; gene_name "Pde8b"; transcript_type "protein_coding"; transcript_name "Pde8b-208"; exon_number 1; exon_id "ENSMUSE00001308040.2"; level 2; protein_id "ENSMUSP00000124068.2"; transcript_support_level "1"; mgi_id "MGI:2443999"; tag "CAGE_supported_TSS"; tag "basic"; tag "CCDS"; ccdsid "CCDS49331.1"; havana_gene "OTTMUSG00000032523.1"; havana_transcript "OTTMUST00000080917.1";
chr13	HAVANA	exon	95358983	95359574	0	-	.	gene_id "ENSMUSG00000021684.18"; transcript_id "ENSMUST00000162328.8"; gene_type "protein_coding"; gene_name "Pde8b"; transcript_type "retained_intron"; transcript_name "Pde8b-209"; exon_number 1; exon_id "ENSMUSE00001302924.2"; level 2; transcript_support_level "1"; mgi_id "MGI:2443999"; havana_gene "OTTMUSG00000032523.1"; havana_transcript "OTTMUST00000080918.1";
chr13	HAVANA	start_codon	95359319	95359321	0	-	0	gene_id "ENSMUSG00000021684.18"; transcript_id "ENSMUST00000162292.8"; gene_type "protein_coding"; gene_name "Pde8b"; transcript_type "protein_coding"; transcript_name "Pde8b-208"; exon_number 1; exon_id "ENSMUSE00001308040.2"; level 2; protein_id "ENSMUSP00000124068.2"; transcript_support_level "1"; mgi_id "MGI:2443999"; tag "CAGE_supported_TSS"; tag "basic"; tag "CCDS"; ccdsid "CCDS49331.1"; havana_gene "OTTMUSG00000032523.1"; havana_transcript "OTTMUST00000080917.1";
chr13	HAVANA	start_codon	95359319	95359321	0	-	0	gene_id "ENSMUSG00000021684.18"; transcript_id "ENSMUST00000172104.8"; gene_type "protein_coding"; gene_name "Pde8b"; transcript_type "protein_coding"; transcript_name "Pde8b-214"; exon_number 1; exon_id "ENSMUSE00000916637.2"; level 2; protein_id "ENSMUSP00000128987.2"; transcript_support_level "5"; mgi_id "MGI:2443999"; tag "not_organism_supported"; tag "basic"; tag "appris_alternative_2"; havana_gene "OTTMUSG00000032523.1"; havana_transcript "OTTMUST00000093585.1";
chr13	HAVANA	start_codon	95359319	95359321	0	-	0	gene_id "ENSMUSG00000021684.18"; transcript_id "ENSMUST00000067082.14"; gene_type "protein_coding"; gene_name "Pde8b"; transcript_type "protein_coding"; transcript_name "Pde8b-202"; exon_number 1; exon_id "ENSMUSE00000916637.2"; level 2; protein_id "ENSMUSP00000070465.8"; transcript_support_level "5"; mgi_id "MGI:2443999"; tag "not_organism_supported"; tag "basic"; tag "Ensembl_canonical"; tag "GENCODE_Primary"; tag "appris_principal_2"; havana_gene "OTTMUSG00000032523.1"; havana_transcript "OTTMUST00000093586.1";
chr13	HAVANA	start_codon	95359319	95359321	0	-	0	gene_id "ENSMUSG00000021684.18"; transcript_id "ENSMUST00000022192.12"; gene_type "protein_coding"; gene_name "Pde8b"; transcript_type "protein_coding"; transcript_name "Pde8b-201"; exon_number 1; exon_id "ENSMUSE00000916637.2"; level 2; protein_id "ENSMUSP00000022192.6"; transcript_support_level "5"; mgi_id "MGI:2443999"; tag "not_organism_supported"; tag "basic"; havana_gene "OTTMUSG00000032523.1"; havana_transcript "OTTMUST00000093587.1";
chr13	HAVANA	start_codon	95359319	95359321	0	-	0	gene_id "ENSMUSG00000021684.18"; transcript_id "ENSMUST00000159608.8"; gene_type "protein_coding"; gene_name "Pde8b"; transcript_type "protein_coding"; transcript_name "Pde8b-204"; exon_number 2; exon_id "ENSMUSE00000870805.2"; level 2; protein_id "ENSMUSP00000125191.2"; transcript_support_level "5"; mgi_id "MGI:2443999"; tag "CAGE_supported_TSS"; tag "basic"; havana_gene "OTTMUSG00000032523.1"; havana_transcript "OTTMUST00000080919.1";
chr13	HAVANA	UTR	95359322	95359394	0	-	.	gene_id "ENSMUSG00000021684.18"; transcript_id "ENSMUST00000159608.8"; gene_type "protein_coding"; gene_name "Pde8b"; transcript_type "protein_coding"; transcript_name "Pde8b-204"; exon_number 2; exon_id "ENSMUSE00000870805.2"; level 2; protein_id "ENSMUSP00000125191.2"; transcript_support_level "5"; mgi_id "MGI:2443999"; tag "CAGE_supported_TSS"; tag "basic"; havana_gene "OTTMUSG00000032523.1"; havana_transcript "OTTMUST00000080919.1";
chr13	HAVANA	UTR	95359322	95359574	0	-	.	gene_id "ENSMUSG00000021684.18"; transcript_id "ENSMUST00000162292.8"; gene_type "protein_coding"; gene_name "Pde8b"; transcript_type "protein_coding"; transcript_name "Pde8b-208"; exon_number 1; exon_id "ENSMUSE00001308040.2"; level 2; protein_id "ENSMUSP00000124068.2"; transcript_support_level "1"; mgi_id "MGI:2443999"; tag "CAGE_supported_TSS"; tag "basic"; tag "CCDS"; ccdsid "CCDS49331.1"; havana_gene "OTTMUSG00000032523.1"; havana_transcript "OTTMUST00000080917.1";
chr13	HAVANA	exon	95359978	95360063	0	-	.	gene_id "ENSMUSG00000021684.18"; transcript_id "ENSMUST00000159608.8"; gene_type "protein_coding"; gene_name "Pde8b"; transcript_type "protein_coding"; transcript_name "Pde8b-204"; exon_number 1; exon_id "ENSMUSE00000862069.2"; level 2; protein_id "ENSMUSP00000125191.2"; transcript_support_level "5"; mgi_id "MGI:2443999"; tag "CAGE_supported_TSS"; tag "basic"; havana_gene "OTTMUSG00000032523.1"; havana_transcript "OTTMUST00000080919.1";
chr13	HAVANA	UTR	95359978	95360063	0	-	.	gene_id "ENSMUSG00000021684.18"; transcript_id "ENSMUST00000159608.8"; gene_type "protein_coding"; gene_name "Pde8b"; transcript_type "protein_coding"; transcript_name "Pde8b-204"; exon_number 1; exon_id "ENSMUSE00000862069.2"; level 2; protein_id "ENSMUSP00000125191.2"; transcript_support_level "5"; mgi_id "MGI:2443999"; tag "CAGE_supported_TSS"; tag "basic"; havana_gene "OTTMUSG00000032523.1"; havana_transcript "OTTMUST00000080919.1";
chr13	sragcm37_es	exon	95360762	95360948	0.00483971430368544	-	.	gene_id "ENSMUSG00000126448.1"; transcript_id "ENSMUSG00000126448.1_tx_63"; exon_id "chr13_95360762_95360948_-"; exonnum "6"; txlen "850";
chr13	sragcm37_es	exon	95360762	95360948	0.00483971430368544	-	.	gene_id "ENSMUSG00000126448.1"; transcript_id "ENSMUSG00000126448.1_tx_64"; exon_id "chr13_95360762_95360948_-"; exonnum "6"; txlen "720";
chr13	sragcm37_es	exon	95360762	95360948	0.00483971430368544	-	.	gene_id "ENSMUSG00000126448.1"; transcript_id "ENSMUSG00000126448.1_tx_65"; exon_id "chr13_95360762_95360948_-"; exonnum "5"; txlen "671";
chr13	sragcm37_es	exon	95360762	95360948	0.00483971430368544	-	.	gene_id "ENSMUSG00000126448.1"; transcript_id "ENSMUSG00000126448.1_tx_66"; exon_id "chr13_95360762_95360948_-"; exonnum "9"; txlen "1544";
chr13	sragcm37_es	exon	95360762	95360948	0.00483971430368544	-	.	gene_id "ENSMUSG00000126448.1"; transcript_id "ENSMUSG00000126448.1_tx_67"; exon_id "chr13_95360762_95360948_-"; exonnum "9"; txlen "1414";
chr13	sragcm37_es	exon	95360762	95360948	0.00483971430368544	-	.	gene_id "ENSMUSG00000126448.1"; transcript_id "ENSMUSG00000126448.1_tx_68"; exon_id "chr13_95360762_95360948_-"; exonnum "8"; txlen "1365";
chr13	sragcm37_es	exon	95360762	95360948	0.00462929194265564	-	.	gene_id "ENSMUSG00000126448.1"; transcript_id "ENSMUSG00000126448.1_tx_69"; exon_id "chr13_95360762_95360948_-"; exonnum "7"; txlen "908";
chr13	sragcm37_es	exon	95360762	95360948	0.00462929194265564	-	.	gene_id "ENSMUSG00000126448.1"; transcript_id "ENSMUSG00000126448.1_tx_70"; exon_id "chr13_95360762_95360948_-"; exonnum "7"; txlen "778";
chr13	sragcm37_es	exon	95360762	95360948	0.00462929194265564	-	.	gene_id "ENSMUSG00000126448.1"; transcript_id "ENSMUSG00000126448.1_tx_71"; exon_id "chr13_95360762_95360948_-"; exonnum "10"; txlen "1602";
chr13	sragcm37_es	exon	95360762	95360948	0.00462929194265564	-	.	gene_id "ENSMUSG00000126448.1"; transcript_id "ENSMUSG00000126448.1_tx_72"; exon_id "chr13_95360762_95360948_-"; exonnum "6"; txlen "729";
chr13	sragcm37_es	exon	95360762	95360948	0.00462929194265564	-	.	gene_id "ENSMUSG00000126448.1"; transcript_id "ENSMUSG00000126448.1_tx_73"; exon_id "chr13_95360762_95360948_-"; exonnum "11"; txlen "1715";
chr13	sragcm37_es	exon	95360762	95360948	0.00462929194265564	-	.	gene_id "ENSMUSG00000126448.1"; transcript_id "ENSMUSG00000126448.1_tx_74"; exon_id "chr13_95360762_95360948_-"; exonnum "10"; txlen "1472";
chr13	sragcm37_es	exon	95360762	95360948	0.00462929194265564	-	.	gene_id "ENSMUSG00000126448.1"; transcript_id "ENSMUSG00000126448.1_tx_75"; exon_id "chr13_95360762_95360948_-"; exonnum "9"; txlen "1423";
chr13	sragcm37_es	exon	95360762	95360948	0.00462929194265564	-	.	gene_id "ENSMUSG00000126448.1"; transcript_id "ENSMUSG00000126448.1_tx_76"; exon_id "chr13_95360762_95360948_-"; exonnum "11"; txlen "1585";
chr13	sragcm37_es	exon	95360762	95360948	0.00462929194265564	-	.	gene_id "ENSMUSG00000126448.1"; transcript_id "ENSMUSG00000126448.1_tx_77"; exon_id "chr13_95360762_95360948_-"; exonnum "10"; txlen "1536";
chr13	sragcm37_es	exon	95360762	95360948	0.00420844722059603	-	.	gene_id "ENSMUSG00000126448.1"; transcript_id "ENSMUSG00000126448.1_tx_84"; exon_id "chr13_95360762_95360948_-"; exonnum "5"; txlen "661";
chr13	sragcm37_es	exon	95360762	95360948	0.00420844722059603	-	.	gene_id "ENSMUSG00000126448.1"; transcript_id "ENSMUSG00000126448.1_tx_86"; exon_id "chr13_95360762_95360948_-"; exonnum "6"; txlen "719";
chr13	sragcm37_mid	exon	95362407	95362464	0.00462929194265564	-	.	gene_id "ENSMUSG00000126448.1"; transcript_id "ENSMUSG00000126448.1_tx_69"; exon_id "chr13_95362407_95362464_-"; exonnum "6"; txlen "908";
chr13	sragcm37_mid	exon	95362407	95362464	0.00462929194265564	-	.	gene_id "ENSMUSG00000126448.1"; transcript_id "ENSMUSG00000126448.1_tx_70"; exon_id "chr13_95362407_95362464_-"; exonnum "6"; txlen "778";
chr13	sragcm37_mid	exon	95362407	95362464	0.00462929194265564	-	.	gene_id "ENSMUSG00000126448.1"; transcript_id "ENSMUSG00000126448.1_tx_71"; exon_id "chr13_95362407_95362464_-"; exonnum "9"; txlen "1602";
chr13	sragcm37_mid	exon	95362407	95362464	0.00462929194265564	-	.	gene_id "ENSMUSG00000126448.1"; transcript_id "ENSMUSG00000126448.1_tx_72"; exon_id "chr13_95362407_95362464_-"; exonnum "5"; txlen "729";
chr13	sragcm37_mid	exon	95362407	95362464	0.00462929194265564	-	.	gene_id "ENSMUSG00000126448.1"; transcript_id "ENSMUSG00000126448.1_tx_73"; exon_id "chr13_95362407_95362464_-"; exonnum "10"; txlen "1715";
chr13	sragcm37_mid	exon	95362407	95362464	0.00462929194265564	-	.	gene_id "ENSMUSG00000126448.1"; transcript_id "ENSMUSG00000126448.1_tx_74"; exon_id "chr13_95362407_95362464_-"; exonnum "9"; txlen "1472";
chr13	sragcm37_mid	exon	95362407	95362464	0.00462929194265564	-	.	gene_id "ENSMUSG00000126448.1"; transcript_id "ENSMUSG00000126448.1_tx_75"; exon_id "chr13_95362407_95362464_-"; exonnum "8"; txlen "1423";
chr13	sragcm37_mid	exon	95362407	95362464	0.00462929194265564	-	.	gene_id "ENSMUSG00000126448.1"; transcript_id "ENSMUSG00000126448.1_tx_76"; exon_id "chr13_95362407_95362464_-"; exonnum "10"; txlen "1585";
chr13	sragcm37_mid	exon	95362407	95362464	0.00462929194265564	-	.	gene_id "ENSMUSG00000126448.1"; transcript_id "ENSMUSG00000126448.1_tx_77"; exon_id "chr13_95362407_95362464_-"; exonnum "9"; txlen "1536";
chr13	sragcm37_mid	exon	95362407	95362464	0.00420844722059603	-	.	gene_id "ENSMUSG00000126448.1"; transcript_id "ENSMUSG00000126448.1_tx_86"; exon_id "chr13_95362407_95362464_-"; exonnum "5"; txlen "719";
chr13	HAVANA	CDS	95386642	95386668	0	-	0	gene_id "ENSMUSG00000021684.18"; transcript_id "ENSMUST00000162412.8"; gene_type "protein_coding"; gene_name "Pde8b"; transcript_type "protein_coding"; transcript_name "Pde8b-210"; exon_number 1; exon_id "ENSMUSE00000863261.2"; level 2; protein_id "ENSMUSP00000124409.2"; transcript_support_level "1"; mgi_id "MGI:2443999"; tag "CAGE_supported_TSS"; tag "basic"; tag "CCDS"; ccdsid "CCDS49332.1"; havana_gene "OTTMUSG00000032523.1"; havana_transcript "OTTMUST00000080931.1";
chr13	HAVANA	CDS	95386642	95386668	0	-	0	gene_id "ENSMUSG00000021684.18"; transcript_id "ENSMUST00000162153.9"; gene_type "protein_coding"; gene_name "Pde8b"; transcript_type "protein_coding"; transcript_name "Pde8b-207"; exon_number 1; exon_id "ENSMUSE00000868533.2"; level 2; protein_id "ENSMUSP00000124704.2"; transcript_support_level "1"; mgi_id "MGI:2443999"; tag "CAGE_supported_TSS"; tag "basic"; tag "CCDS"; ccdsid "CCDS84052.1"; havana_gene "OTTMUSG00000032523.1"; havana_transcript "OTTMUST00000080932.1";
chr13	HAVANA	CDS	95386642	95386668	0	-	0	gene_id "ENSMUSG00000021684.18"; transcript_id "ENSMUST00000160957.9"; gene_type "protein_coding"; gene_name "Pde8b"; transcript_type "protein_coding"; transcript_name "Pde8b-206"; exon_number 1; exon_id "ENSMUSE00000868533.2"; level 2; protein_id "ENSMUSP00000125115.3"; transcript_support_level "5"; mgi_id "MGI:2443999"; tag "CAGE_supported_TSS"; tag "mRNA_end_NF"; tag "cds_end_NF"; havana_gene "OTTMUSG00000032523.1"; havana_transcript "OTTMUST00000080937.1";
chr13	HAVANA	exon	95386642	95386782	0	-	.	gene_id "ENSMUSG00000021684.18"; transcript_id "ENSMUST00000162153.9"; gene_type "protein_coding"; gene_name "Pde8b"; transcript_type "protein_coding"; transcript_name "Pde8b-207"; exon_number 1; exon_id "ENSMUSE00000868533.2"; level 2; protein_id "ENSMUSP00000124704.2"; transcript_support_level "1"; mgi_id "MGI:2443999"; tag "CAGE_supported_TSS"; tag "basic"; tag "CCDS"; ccdsid "CCDS84052.1"; havana_gene "OTTMUSG00000032523.1"; havana_transcript "OTTMUST00000080932.1";
chr13	HAVANA	exon	95386642	95386782	0	-	.	gene_id "ENSMUSG00000021684.18"; transcript_id "ENSMUST00000160957.9"; gene_type "protein_coding"; gene_name "Pde8b"; transcript_type "protein_coding"; transcript_name "Pde8b-206"; exon_number 1; exon_id "ENSMUSE00000868533.2"; level 2; protein_id "ENSMUSP00000125115.3"; transcript_support_level "5"; mgi_id "MGI:2443999"; tag "CAGE_supported_TSS"; tag "mRNA_end_NF"; tag "cds_end_NF"; havana_gene "OTTMUSG00000032523.1"; havana_transcript "OTTMUST00000080937.1";
chr13	HAVANA	exon	95386642	95386844	0	-	.	gene_id "ENSMUSG00000021684.18"; transcript_id "ENSMUST00000162412.8"; gene_type "protein_coding"; gene_name "Pde8b"; transcript_type "protein_coding"; transcript_name "Pde8b-210"; exon_number 1; exon_id "ENSMUSE00000863261.2"; level 2; protein_id "ENSMUSP00000124409.2"; transcript_support_level "1"; mgi_id "MGI:2443999"; tag "CAGE_supported_TSS"; tag "basic"; tag "CCDS"; ccdsid "CCDS49332.1"; havana_gene "OTTMUSG00000032523.1"; havana_transcript "OTTMUST00000080931.1";
chr13	HAVANA	start_codon	95386666	95386668	0	-	0	gene_id "ENSMUSG00000021684.18"; transcript_id "ENSMUST00000162412.8"; gene_type "protein_coding"; gene_name "Pde8b"; transcript_type "protein_coding"; transcript_name "Pde8b-210"; exon_number 1; exon_id "ENSMUSE00000863261.2"; level 2; protein_id "ENSMUSP00000124409.2"; transcript_support_level "1"; mgi_id "MGI:2443999"; tag "CAGE_supported_TSS"; tag "basic"; tag "CCDS"; ccdsid "CCDS49332.1"; havana_gene "OTTMUSG00000032523.1"; havana_transcript "OTTMUST00000080931.1";
chr13	HAVANA	start_codon	95386666	95386668	0	-	0	gene_id "ENSMUSG00000021684.18"; transcript_id "ENSMUST00000162153.9"; gene_type "protein_coding"; gene_name "Pde8b"; transcript_type "protein_coding"; transcript_name "Pde8b-207"; exon_number 1; exon_id "ENSMUSE00000868533.2"; level 2; protein_id "ENSMUSP00000124704.2"; transcript_support_level "1"; mgi_id "MGI:2443999"; tag "CAGE_supported_TSS"; tag "basic"; tag "CCDS"; ccdsid "CCDS84052.1"; havana_gene "OTTMUSG00000032523.1"; havana_transcript "OTTMUST00000080932.1";
chr13	HAVANA	start_codon	95386666	95386668	0	-	0	gene_id "ENSMUSG00000021684.18"; transcript_id "ENSMUST00000160957.9"; gene_type "protein_coding"; gene_name "Pde8b"; transcript_type "protein_coding"; transcript_name "Pde8b-206"; exon_number 1; exon_id "ENSMUSE00000868533.2"; level 2; protein_id "ENSMUSP00000125115.3"; transcript_support_level "5"; mgi_id "MGI:2443999"; tag "CAGE_supported_TSS"; tag "mRNA_end_NF"; tag "cds_end_NF"; havana_gene "OTTMUSG00000032523.1"; havana_transcript "OTTMUST00000080937.1";
chr13	HAVANA	UTR	95386669	95386782	0	-	.	gene_id "ENSMUSG00000021684.18"; transcript_id "ENSMUST00000162153.9"; gene_type "protein_coding"; gene_name "Pde8b"; transcript_type "protein_coding"; transcript_name "Pde8b-207"; exon_number 1; exon_id "ENSMUSE00000868533.2"; level 2; protein_id "ENSMUSP00000124704.2"; transcript_support_level "1"; mgi_id "MGI:2443999"; tag "CAGE_supported_TSS"; tag "basic"; tag "CCDS"; ccdsid "CCDS84052.1"; havana_gene "OTTMUSG00000032523.1"; havana_transcript "OTTMUST00000080932.1";
chr13	HAVANA	UTR	95386669	95386782	0	-	.	gene_id "ENSMUSG00000021684.18"; transcript_id "ENSMUST00000160957.9"; gene_type "protein_coding"; gene_name "Pde8b"; transcript_type "protein_coding"; transcript_name "Pde8b-206"; exon_number 1; exon_id "ENSMUSE00000868533.2"; level 2; protein_id "ENSMUSP00000125115.3"; transcript_support_level "5"; mgi_id "MGI:2443999"; tag "CAGE_supported_TSS"; tag "mRNA_end_NF"; tag "cds_end_NF"; havana_gene "OTTMUSG00000032523.1"; havana_transcript "OTTMUST00000080937.1";
chr13	HAVANA	UTR	95386669	95386844	0	-	.	gene_id "ENSMUSG00000021684.18"; transcript_id "ENSMUST00000162412.8"; gene_type "protein_coding"; gene_name "Pde8b"; transcript_type "protein_coding"; transcript_name "Pde8b-210"; exon_number 1; exon_id "ENSMUSE00000863261.2"; level 2; protein_id "ENSMUSP00000124409.2"; transcript_support_level "1"; mgi_id "MGI:2443999"; tag "CAGE_supported_TSS"; tag "basic"; tag "CCDS"; ccdsid "CCDS49332.1"; havana_gene "OTTMUSG00000032523.1"; havana_transcript "OTTMUST00000080931.1";
chr13	HAVANA	exon	95386758	95386823	0	-	.	gene_id "ENSMUSG00000021684.18"; transcript_id "ENSMUST00000159598.2"; gene_type "protein_coding"; gene_name "Pde8b"; transcript_type "protein_coding"; transcript_name "Pde8b-203"; exon_number 1; exon_id "ENSMUSE00000862078.2"; level 2; protein_id "ENSMUSP00000124447.2"; transcript_support_level "5"; mgi_id "MGI:2443999"; tag "mRNA_end_NF"; tag "cds_end_NF"; tag "CAGE_supported_TSS"; havana_gene "OTTMUSG00000032523.1"; havana_transcript "OTTMUST00000080936.1";
chr13	HAVANA	UTR	95386758	95386823	0	-	.	gene_id "ENSMUSG00000021684.18"; transcript_id "ENSMUST00000159598.2"; gene_type "protein_coding"; gene_name "Pde8b"; transcript_type "protein_coding"; transcript_name "Pde8b-203"; exon_number 1; exon_id "ENSMUSE00000862078.2"; level 2; protein_id "ENSMUSP00000124447.2"; transcript_support_level "5"; mgi_id "MGI:2443999"; tag "mRNA_end_NF"; tag "cds_end_NF"; tag "CAGE_supported_TSS"; havana_gene "OTTMUSG00000032523.1"; havana_transcript "OTTMUST00000080936.1";
chr13	sragcm37_mid	exon	95393181	95393265	0.152909979004868	-	.	gene_id "ENSMUSG00000126448.1"; transcript_id "ENSMUSG00000126448.1_tx_1"; exon_id "chr13_95393181_95393265_-"; exonnum "6"; txlen "614";
chr13	sragcm37_mid	exon	95393181	95393265	0.0493257996789897	-	.	gene_id "ENSMUSG00000126448.1"; transcript_id "ENSMUSG00000126448.1_tx_10"; exon_id "chr13_95393181_95393265_-"; exonnum "6"; txlen "911";
chr13	sragcm37_mid	exon	95393181	95393265	0.0493257996789897	-	.	gene_id "ENSMUSG00000126448.1"; transcript_id "ENSMUSG00000126448.1_tx_11"; exon_id "chr13_95393181_95393265_-"; exonnum "6"; txlen "744";
chr13	sragcm37_mid	exon	95393181	95393265	0.0464179830445629	-	.	gene_id "ENSMUSG00000126448.1"; transcript_id "ENSMUSG00000126448.1_tx_13"; exon_id "chr13_95393181_95393265_-"; exonnum "7"; txlen "980";
chr13	sragcm37_mid	exon	95393181	95393265	0.0443932197110907	-	.	gene_id "ENSMUSG00000126448.1"; transcript_id "ENSMUSG00000126448.1_tx_14"; exon_id "chr13_95393181_95393265_-"; exonnum "5"; txlen "565";
chr13	sragcm37_mid	exon	95393181	95393265	0.0394606397431917	-	.	gene_id "ENSMUSG00000126448.1"; transcript_id "ENSMUSG00000126448.1_tx_15"; exon_id "chr13_95393181_95393265_-"; exonnum "5"; txlen "798";
chr13	sragcm37_mid	exon	95393181	95393265	0.0394606397431917	-	.	gene_id "ENSMUSG00000126448.1"; transcript_id "ENSMUSG00000126448.1_tx_16"; exon_id "chr13_95393181_95393265_-"; exonnum "7"; txlen "802";
chr13	sragcm37_mid	exon	95393181	95393265	0.116044957611407	-	.	gene_id "ENSMUSG00000126448.1"; transcript_id "ENSMUSG00000126448.1_tx_2"; exon_id "chr13_95393181_95393265_-"; exonnum "6"; txlen "630";
chr13	sragcm37_mid	exon	95393181	95393265	0.0283822268357427	-	.	gene_id "ENSMUSG00000126448.1"; transcript_id "ENSMUSG00000126448.1_tx_20"; exon_id "chr13_95393181_95393265_-"; exonnum "4"; txlen "501";
chr13	sragcm37_mid	exon	95393181	95393265	0.0283822268357427	-	.	gene_id "ENSMUSG00000126448.1"; transcript_id "ENSMUSG00000126448.1_tx_21"; exon_id "chr13_95393181_95393265_-"; exonnum "4"; txlen "577";
chr13	sragcm37_mid	exon	95393181	95393265	0.010971762052807	-	.	gene_id "ENSMUSG00000126448.1"; transcript_id "ENSMUSG00000126448.1_tx_26"; exon_id "chr13_95393181_95393265_-"; exonnum "6"; txlen "900";
chr13	sragcm37_mid	exon	95393181	95393265	0.010971762052807	-	.	gene_id "ENSMUSG00000126448.1"; transcript_id "ENSMUSG00000126448.1_tx_27"; exon_id "chr13_95393181_95393265_-"; exonnum "5"; txlen "851";
chr13	sragcm37_mid	exon	95393181	95393265	0.010971762052807	-	.	gene_id "ENSMUSG00000126448.1"; transcript_id "ENSMUSG00000126448.1_tx_28"; exon_id "chr13_95393181_95393265_-"; exonnum "7"; txlen "950";
chr13	sragcm37_mid	exon	95393181	95393265	0.010971762052807	-	.	gene_id "ENSMUSG00000126448.1"; transcript_id "ENSMUSG00000126448.1_tx_29"; exon_id "chr13_95393181_95393265_-"; exonnum "8"; txlen "1282";
chr13	sragcm37_mid	exon	95393181	95393265	0.116044957611407	-	.	gene_id "ENSMUSG00000126448.1"; transcript_id "ENSMUSG00000126448.1_tx_3"; exon_id "chr13_95393181_95393265_-"; exonnum "7"; txlen "688";
chr13	sragcm37_mid	exon	95393181	95393265	0.010971762052807	-	.	gene_id "ENSMUSG00000126448.1"; transcript_id "ENSMUSG00000126448.1_tx_30"; exon_id "chr13_95393181_95393265_-"; exonnum "7"; txlen "1233";
chr13	sragcm37_mid	exon	95393181	95393265	0.010971762052807	-	.	gene_id "ENSMUSG00000126448.1"; transcript_id "ENSMUSG00000126448.1_tx_31"; exon_id "chr13_95393181_95393265_-"; exonnum "6"; txlen "901";
chr13	sragcm37_mid	exon	95393181	95393265	0.00983675218527526	-	.	gene_id "ENSMUSG00000126448.1"; transcript_id "ENSMUSG00000126448.1_tx_33"; exon_id "chr13_95393181_95393265_-"; exonnum "6"; txlen "837";
chr13	sragcm37_mid	exon	95393181	95393265	0.00983675218527526	-	.	gene_id "ENSMUSG00000126448.1"; transcript_id "ENSMUSG00000126448.1_tx_34"; exon_id "chr13_95393181_95393265_-"; exonnum "7"; txlen "1169";
chr13	sragcm37_mid	exon	95393181	95393265	0.00983675218527526	-	.	gene_id "ENSMUSG00000126448.1"; transcript_id "ENSMUSG00000126448.1_tx_35"; exon_id "chr13_95393181_95393265_-"; exonnum "5"; txlen "788";
chr13	sragcm37_mid	exon	95393181	95393265	0.00983675218527526	-	.	gene_id "ENSMUSG00000126448.1"; transcript_id "ENSMUSG00000126448.1_tx_36"; exon_id "chr13_95393181_95393265_-"; exonnum "6"; txlen "1120";
chr13	sragcm37_mid	exon	95393181	95393265	0.100572296596553	-	.	gene_id "ENSMUSG00000126448.1"; transcript_id "ENSMUSG00000126448.1_tx_4"; exon_id "chr13_95393181_95393265_-"; exonnum "5"; txlen "581";
chr13	sragcm37_mid	exon	95393181	95393265	0.00908007894025409	-	.	gene_id "ENSMUSG00000126448.1"; transcript_id "ENSMUSG00000126448.1_tx_42"; exon_id "chr13_95393181_95393265_-"; exonnum "5"; txlen "567";
chr13	sragcm37_mid	exon	95393181	95393265	0.00908007894025409	-	.	gene_id "ENSMUSG00000126448.1"; transcript_id "ENSMUSG00000126448.1_tx_43"; exon_id "chr13_95393181_95393265_-"; exonnum "4"; txlen "518";
chr13	sragcm37_mid	exon	95393181	95393265	0.00756673245021174	-	.	gene_id "ENSMUSG00000126448.1"; transcript_id "ENSMUSG00000126448.1_tx_45"; exon_id "chr13_95393181_95393265_-"; exonnum "7"; txlen "958";
chr13	sragcm37_mid	exon	95393181	95393265	0.00756673245021174	-	.	gene_id "ENSMUSG00000126448.1"; transcript_id "ENSMUSG00000126448.1_tx_46"; exon_id "chr13_95393181_95393265_-"; exonnum "7"; txlen "895";
chr13	sragcm37_mid	exon	95393181	95393265	0.00756673245021174	-	.	gene_id "ENSMUSG00000126448.1"; transcript_id "ENSMUSG00000126448.1_tx_47"; exon_id "chr13_95393181_95393265_-"; exonnum "8"; txlen "1008";
chr13	sragcm37_mid	exon	95393181	95393265	0.00756673245021174	-	.	gene_id "ENSMUSG00000126448.1"; transcript_id "ENSMUSG00000126448.1_tx_48"; exon_id "chr13_95393181_95393265_-"; exonnum "6"; txlen "625";
chr13	sragcm37_mid	exon	95393181	95393265	0.00567504933765881	-	.	gene_id "ENSMUSG00000126448.1"; transcript_id "ENSMUSG00000126448.1_tx_57"; exon_id "chr13_95393181_95393265_-"; exonnum "7"; txlen "949";
chr13	sragcm37_mid	exon	95393181	95393265	0.00567504933765881	-	.	gene_id "ENSMUSG00000126448.1"; transcript_id "ENSMUSG00000126448.1_tx_58"; exon_id "chr13_95393181_95393265_-"; exonnum "6"; txlen "836";
chr13	sragcm37_mid	exon	95393181	95393265	0.00567504933765881	-	.	gene_id "ENSMUSG00000126448.1"; transcript_id "ENSMUSG00000126448.1_tx_59"; exon_id "chr13_95393181_95393265_-"; exonnum "8"; txlen "1007";
chr13	sragcm37_mid	exon	95393181	95393265	0.0657588093131308	-	.	gene_id "ENSMUSG00000126448.1"; transcript_id "ENSMUSG00000126448.1_tx_6"; exon_id "chr13_95393181_95393265_-"; exonnum "8"; txlen "942";
chr13	sragcm37_mid	exon	95393181	95393265	0.00567504933765881	-	.	gene_id "ENSMUSG00000126448.1"; transcript_id "ENSMUSG00000126448.1_tx_60"; exon_id "chr13_95393181_95393265_-"; exonnum "6"; txlen "900";
chr13	sragcm37_mid	exon	95393181	95393265	0.00567504933765881	-	.	gene_id "ENSMUSG00000126448.1"; transcript_id "ENSMUSG00000126448.1_tx_61"; exon_id "chr13_95393181_95393265_-"; exonnum "7"; txlen "894";
chr13	sragcm37_mid	exon	95393181	95393265	0.00567504933765881	-	.	gene_id "ENSMUSG00000126448.1"; transcript_id "ENSMUSG00000126448.1_tx_62"; exon_id "chr13_95393181_95393265_-"; exonnum "5"; txlen "787";
chr13	sragcm37_mid	exon	95393181	95393265	0.00483971430368544	-	.	gene_id "ENSMUSG00000126448.1"; transcript_id "ENSMUSG00000126448.1_tx_63"; exon_id "chr13_95393181_95393265_-"; exonnum "5"; txlen "850";
chr13	sragcm37_mid	exon	95393181	95393265	0.00483971430368544	-	.	gene_id "ENSMUSG00000126448.1"; transcript_id "ENSMUSG00000126448.1_tx_64"; exon_id "chr13_95393181_95393265_-"; exonnum "5"; txlen "720";
chr13	sragcm37_mid	exon	95393181	95393265	0.00483971430368544	-	.	gene_id "ENSMUSG00000126448.1"; transcript_id "ENSMUSG00000126448.1_tx_65"; exon_id "chr13_95393181_95393265_-"; exonnum "4"; txlen "671";
chr13	sragcm37_mid	exon	95393181	95393265	0.00483971430368544	-	.	gene_id "ENSMUSG00000126448.1"; transcript_id "ENSMUSG00000126448.1_tx_66"; exon_id "chr13_95393181_95393265_-"; exonnum "8"; txlen "1544";
chr13	sragcm37_mid	exon	95393181	95393265	0.00483971430368544	-	.	gene_id "ENSMUSG00000126448.1"; transcript_id "ENSMUSG00000126448.1_tx_67"; exon_id "chr13_95393181_95393265_-"; exonnum "8"; txlen "1414";
chr13	sragcm37_mid	exon	95393181	95393265	0.00483971430368544	-	.	gene_id "ENSMUSG00000126448.1"; transcript_id "ENSMUSG00000126448.1_tx_68"; exon_id "chr13_95393181_95393265_-"; exonnum "7"; txlen "1365";
chr13	sragcm37_mid	exon	95393181	95393265	0.00462929194265564	-	.	gene_id "ENSMUSG00000126448.1"; transcript_id "ENSMUSG00000126448.1_tx_69"; exon_id "chr13_95393181_95393265_-"; exonnum "5"; txlen "908";
chr13	sragcm37_mid	exon	95393181	95393265	0.0591909596147876	-	.	gene_id "ENSMUSG00000126448.1"; transcript_id "ENSMUSG00000126448.1_tx_7"; exon_id "chr13_95393181_95393265_-"; exonnum "7"; txlen "672";
chr13	sragcm37_mid	exon	95393181	95393265	0.00462929194265564	-	.	gene_id "ENSMUSG00000126448.1"; transcript_id "ENSMUSG00000126448.1_tx_70"; exon_id "chr13_95393181_95393265_-"; exonnum "5"; txlen "778";
chr13	sragcm37_mid	exon	95393181	95393265	0.00462929194265564	-	.	gene_id "ENSMUSG00000126448.1"; transcript_id "ENSMUSG00000126448.1_tx_71"; exon_id "chr13_95393181_95393265_-"; exonnum "8"; txlen "1602";
chr13	sragcm37_mid	exon	95393181	95393265	0.00462929194265564	-	.	gene_id "ENSMUSG00000126448.1"; transcript_id "ENSMUSG00000126448.1_tx_72"; exon_id "chr13_95393181_95393265_-"; exonnum "4"; txlen "729";
chr13	sragcm37_mid	exon	95393181	95393265	0.00462929194265564	-	.	gene_id "ENSMUSG00000126448.1"; transcript_id "ENSMUSG00000126448.1_tx_73"; exon_id "chr13_95393181_95393265_-"; exonnum "9"; txlen "1715";
chr13	sragcm37_mid	exon	95393181	95393265	0.00462929194265564	-	.	gene_id "ENSMUSG00000126448.1"; transcript_id "ENSMUSG00000126448.1_tx_74"; exon_id "chr13_95393181_95393265_-"; exonnum "8"; txlen "1472";
chr13	sragcm37_mid	exon	95393181	95393265	0.00462929194265564	-	.	gene_id "ENSMUSG00000126448.1"; transcript_id "ENSMUSG00000126448.1_tx_75"; exon_id "chr13_95393181_95393265_-"; exonnum "7"; txlen "1423";
chr13	sragcm37_mid	exon	95393181	95393265	0.00462929194265564	-	.	gene_id "ENSMUSG00000126448.1"; transcript_id "ENSMUSG00000126448.1_tx_76"; exon_id "chr13_95393181_95393265_-"; exonnum "9"; txlen "1585";
chr13	sragcm37_mid	exon	95393181	95393265	0.00462929194265564	-	.	gene_id "ENSMUSG00000126448.1"; transcript_id "ENSMUSG00000126448.1_tx_77"; exon_id "chr13_95393181_95393265_-"; exonnum "8"; txlen "1536";
chr13	sragcm37_mid	exon	95393181	95393265	0.0541543135519901	-	.	gene_id "ENSMUSG00000126448.1"; transcript_id "ENSMUSG00000126448.1_tx_8"; exon_id "chr13_95393181_95393265_-"; exonnum "7"; txlen "818";
chr13	sragcm37_mid	exon	95393181	95393265	0.00420844722059603	-	.	gene_id "ENSMUSG00000126448.1"; transcript_id "ENSMUSG00000126448.1_tx_84"; exon_id "chr13_95393181_95393265_-"; exonnum "4"; txlen "661";
chr13	sragcm37_mid	exon	95393181	95393265	0.00420844722059603	-	.	gene_id "ENSMUSG00000126448.1"; transcript_id "ENSMUSG00000126448.1_tx_86"; exon_id "chr13_95393181_95393265_-"; exonnum "4"; txlen "719";
chr13	sragcm37_mid	exon	95393181	95393265	0.0541543135519901	-	.	gene_id "ENSMUSG00000126448.1"; transcript_id "ENSMUSG00000126448.1_tx_9"; exon_id "chr13_95393181_95393265_-"; exonnum "8"; txlen "1093";
chr13	sragcm37_es	exon	95397868	95397976	0.037640810721054	-	.	gene_id "ENSMUSG00000126448.1"; transcript_id "ENSMUSG00000126448.1_tx_17"; exon_id "chr13_95397868_95397976_-"; exonnum "5"; txlen "687";
chr13	sragcm37_es	exon	95397868	95397976	0.00925858388531127	-	.	gene_id "ENSMUSG00000126448.1"; transcript_id "ENSMUSG00000126448.1_tx_37"; exon_id "chr13_95397868_95397976_-"; exonnum "5"; txlen "557";
chr13	sragcm37_es	exon	95397868	95397976	0.00925858388531127	-	.	gene_id "ENSMUSG00000126448.1"; transcript_id "ENSMUSG00000126448.1_tx_38"; exon_id "chr13_95397868_95397976_-"; exonnum "8"; txlen "1381";
chr13	sragcm37_es	exon	95397868	95397976	0.00925858388531127	-	.	gene_id "ENSMUSG00000126448.1"; transcript_id "ENSMUSG00000126448.1_tx_39"; exon_id "chr13_95397868_95397976_-"; exonnum "4"; txlen "508";
chr13	sragcm37_es	exon	95397868	95397976	0.00925858388531127	-	.	gene_id "ENSMUSG00000126448.1"; transcript_id "ENSMUSG00000126448.1_tx_40"; exon_id "chr13_95397868_95397976_-"; exonnum "8"; txlen "1251";
chr13	sragcm37_es	exon	95397868	95397976	0.00925858388531127	-	.	gene_id "ENSMUSG00000126448.1"; transcript_id "ENSMUSG00000126448.1_tx_41"; exon_id "chr13_95397868_95397976_-"; exonnum "7"; txlen "1202";
chr13	sragcm37_es	exon	95397868	95397976	0.00568140374780464	-	.	gene_id "ENSMUSG00000126448.1"; transcript_id "ENSMUSG00000126448.1_tx_53"; exon_id "chr13_95397868_95397976_-"; exonnum "9"; txlen "1494";
chr13	sragcm37_es	exon	95397868	95397976	0.00568140374780464	-	.	gene_id "ENSMUSG00000126448.1"; transcript_id "ENSMUSG00000126448.1_tx_55"; exon_id "chr13_95397868_95397976_-"; exonnum "9"; txlen "1364";
chr13	sragcm37_es	exon	95397868	95397976	0.00568140374780464	-	.	gene_id "ENSMUSG00000126448.1"; transcript_id "ENSMUSG00000126448.1_tx_56"; exon_id "chr13_95397868_95397976_-"; exonnum "8"; txlen "1315";
chr13	sragcm37_es	exon	95397868	95397976	0.00399802485956623	-	.	gene_id "ENSMUSG00000126448.1"; transcript_id "ENSMUSG00000126448.1_tx_87"; exon_id "chr13_95397868_95397976_-"; exonnum "7"; txlen "1112";
chr13	sragcm37_es	exon	95397868	95397976	0.00399802485956623	-	.	gene_id "ENSMUSG00000126448.1"; transcript_id "ENSMUSG00000126448.1_tx_89"; exon_id "chr13_95397868_95397976_-"; exonnum "7"; txlen "982";
chr13	sragcm37_es	exon	95397868	95397976	0.00399802485956623	-	.	gene_id "ENSMUSG00000126448.1"; transcript_id "ENSMUSG00000126448.1_tx_90"; exon_id "chr13_95397868_95397976_-"; exonnum "6"; txlen "933";
chr13	sragcm37_es	exon	95397868	95397976	0.00336675777647683	-	.	gene_id "ENSMUSG00000126448.1"; transcript_id "ENSMUSG00000126448.1_tx_94"; exon_id "chr13_95397868_95397976_-"; exonnum "6"; txlen "776";
chr13	sragcm37_es	exon	95397868	95397976	0.00336675777647683	-	.	gene_id "ENSMUSG00000126448.1"; transcript_id "ENSMUSG00000126448.1_tx_95"; exon_id "chr13_95397868_95397976_-"; exonnum "6"; txlen "646";
chr13	sragcm37_mid	exon	95399618	95399703	0.152909979004868	-	.	gene_id "ENSMUSG00000126448.1"; transcript_id "ENSMUSG00000126448.1_tx_1"; exon_id "chr13_95399618_95399703_-"; exonnum "5"; txlen "614";
chr13	sragcm37_mid	exon	95399618	95399703	0.0493257996789897	-	.	gene_id "ENSMUSG00000126448.1"; transcript_id "ENSMUSG00000126448.1_tx_10"; exon_id "chr13_95399618_95399703_-"; exonnum "5"; txlen "911";
chr13	sragcm37_mid	exon	95399618	95399703	0.0493257996789897	-	.	gene_id "ENSMUSG00000126448.1"; transcript_id "ENSMUSG00000126448.1_tx_11"; exon_id "chr13_95399618_95399703_-"; exonnum "5"; txlen "744";
chr13	sragcm37_mid	exon	95399618	95399703	0.0464179830445629	-	.	gene_id "ENSMUSG00000126448.1"; transcript_id "ENSMUSG00000126448.1_tx_13"; exon_id "chr13_95399618_95399703_-"; exonnum "6"; txlen "980";
chr13	sragcm37_mid	exon	95399618	95399703	0.0443932197110907	-	.	gene_id "ENSMUSG00000126448.1"; transcript_id "ENSMUSG00000126448.1_tx_14"; exon_id "chr13_95399618_95399703_-"; exonnum "4"; txlen "565";
chr13	sragcm37_mid	exon	95399618	95399703	0.0394606397431917	-	.	gene_id "ENSMUSG00000126448.1"; transcript_id "ENSMUSG00000126448.1_tx_15"; exon_id "chr13_95399618_95399703_-"; exonnum "4"; txlen "798";
chr13	sragcm37_mid	exon	95399618	95399703	0.0394606397431917	-	.	gene_id "ENSMUSG00000126448.1"; transcript_id "ENSMUSG00000126448.1_tx_16"; exon_id "chr13_95399618_95399703_-"; exonnum "6"; txlen "802";
chr13	sragcm37_mid	exon	95399618	95399703	0.037640810721054	-	.	gene_id "ENSMUSG00000126448.1"; transcript_id "ENSMUSG00000126448.1_tx_17"; exon_id "chr13_95399618_95399703_-"; exonnum "4"; txlen "687";
chr13	sragcm37_mid	exon	95399618	95399703	0.116044957611407	-	.	gene_id "ENSMUSG00000126448.1"; transcript_id "ENSMUSG00000126448.1_tx_2"; exon_id "chr13_95399618_95399703_-"; exonnum "5"; txlen "630";
chr13	sragcm37_mid	exon	95399618	95399703	0.010971762052807	-	.	gene_id "ENSMUSG00000126448.1"; transcript_id "ENSMUSG00000126448.1_tx_26"; exon_id "chr13_95399618_95399703_-"; exonnum "5"; txlen "900";
chr13	sragcm37_mid	exon	95399618	95399703	0.010971762052807	-	.	gene_id "ENSMUSG00000126448.1"; transcript_id "ENSMUSG00000126448.1_tx_27"; exon_id "chr13_95399618_95399703_-"; exonnum "4"; txlen "851";
chr13	sragcm37_mid	exon	95399618	95399703	0.010971762052807	-	.	gene_id "ENSMUSG00000126448.1"; transcript_id "ENSMUSG00000126448.1_tx_28"; exon_id "chr13_95399618_95399703_-"; exonnum "6"; txlen "950";
chr13	sragcm37_mid	exon	95399618	95399703	0.010971762052807	-	.	gene_id "ENSMUSG00000126448.1"; transcript_id "ENSMUSG00000126448.1_tx_29"; exon_id "chr13_95399618_95399703_-"; exonnum "7"; txlen "1282";
chr13	sragcm37_mid	exon	95399618	95399703	0.116044957611407	-	.	gene_id "ENSMUSG00000126448.1"; transcript_id "ENSMUSG00000126448.1_tx_3"; exon_id "chr13_95399618_95399703_-"; exonnum "6"; txlen "688";
chr13	sragcm37_mid	exon	95399618	95399703	0.010971762052807	-	.	gene_id "ENSMUSG00000126448.1"; transcript_id "ENSMUSG00000126448.1_tx_30"; exon_id "chr13_95399618_95399703_-"; exonnum "6"; txlen "1233";
chr13	sragcm37_mid	exon	95399618	95399703	0.010971762052807	-	.	gene_id "ENSMUSG00000126448.1"; transcript_id "ENSMUSG00000126448.1_tx_31"; exon_id "chr13_95399618_95399703_-"; exonnum "5"; txlen "901";
chr13	sragcm37_mid	exon	95399618	95399703	0.00983675218527526	-	.	gene_id "ENSMUSG00000126448.1"; transcript_id "ENSMUSG00000126448.1_tx_33"; exon_id "chr13_95399618_95399703_-"; exonnum "5"; txlen "837";
chr13	sragcm37_mid	exon	95399618	95399703	0.00983675218527526	-	.	gene_id "ENSMUSG00000126448.1"; transcript_id "ENSMUSG00000126448.1_tx_34"; exon_id "chr13_95399618_95399703_-"; exonnum "6"; txlen "1169";
chr13	sragcm37_mid	exon	95399618	95399703	0.00983675218527526	-	.	gene_id "ENSMUSG00000126448.1"; transcript_id "ENSMUSG00000126448.1_tx_35"; exon_id "chr13_95399618_95399703_-"; exonnum "4"; txlen "788";
chr13	sragcm37_mid	exon	95399618	95399703	0.00983675218527526	-	.	gene_id "ENSMUSG00000126448.1"; transcript_id "ENSMUSG00000126448.1_tx_36"; exon_id "chr13_95399618_95399703_-"; exonnum "5"; txlen "1120";
chr13	sragcm37_mid	exon	95399618	95399703	0.00925858388531127	-	.	gene_id "ENSMUSG00000126448.1"; transcript_id "ENSMUSG00000126448.1_tx_37"; exon_id "chr13_95399618_95399703_-"; exonnum "4"; txlen "557";
chr13	sragcm37_mid	exon	95399618	95399703	0.00925858388531127	-	.	gene_id "ENSMUSG00000126448.1"; transcript_id "ENSMUSG00000126448.1_tx_38"; exon_id "chr13_95399618_95399703_-"; exonnum "7"; txlen "1381";
chr13	sragcm37_mid	exon	95399618	95399703	0.00925858388531127	-	.	gene_id "ENSMUSG00000126448.1"; transcript_id "ENSMUSG00000126448.1_tx_39"; exon_id "chr13_95399618_95399703_-"; exonnum "3"; txlen "508";
chr13	sragcm37_mid	exon	95399618	95399703	0.100572296596553	-	.	gene_id "ENSMUSG00000126448.1"; transcript_id "ENSMUSG00000126448.1_tx_4"; exon_id "chr13_95399618_95399703_-"; exonnum "4"; txlen "581";
chr13	sragcm37_mid	exon	95399618	95399703	0.00925858388531127	-	.	gene_id "ENSMUSG00000126448.1"; transcript_id "ENSMUSG00000126448.1_tx_40"; exon_id "chr13_95399618_95399703_-"; exonnum "7"; txlen "1251";
chr13	sragcm37_mid	exon	95399618	95399703	0.00925858388531127	-	.	gene_id "ENSMUSG00000126448.1"; transcript_id "ENSMUSG00000126448.1_tx_41"; exon_id "chr13_95399618_95399703_-"; exonnum "6"; txlen "1202";
chr13	sragcm37_mid	exon	95399618	95399703	0.00908007894025409	-	.	gene_id "ENSMUSG00000126448.1"; transcript_id "ENSMUSG00000126448.1_tx_42"; exon_id "chr13_95399618_95399703_-"; exonnum "4"; txlen "567";
chr13	sragcm37_mid	exon	95399618	95399703	0.00908007894025409	-	.	gene_id "ENSMUSG00000126448.1"; transcript_id "ENSMUSG00000126448.1_tx_43"; exon_id "chr13_95399618_95399703_-"; exonnum "3"; txlen "518";
chr13	sragcm37_mid	exon	95399618	95399703	0.00756673245021174	-	.	gene_id "ENSMUSG00000126448.1"; transcript_id "ENSMUSG00000126448.1_tx_45"; exon_id "chr13_95399618_95399703_-"; exonnum "6"; txlen "958";
chr13	sragcm37_mid	exon	95399618	95399703	0.00756673245021174	-	.	gene_id "ENSMUSG00000126448.1"; transcript_id "ENSMUSG00000126448.1_tx_46"; exon_id "chr13_95399618_95399703_-"; exonnum "6"; txlen "895";
chr13	sragcm37_mid	exon	95399618	95399703	0.00756673245021174	-	.	gene_id "ENSMUSG00000126448.1"; transcript_id "ENSMUSG00000126448.1_tx_47"; exon_id "chr13_95399618_95399703_-"; exonnum "7"; txlen "1008";
chr13	sragcm37_mid	exon	95399618	95399703	0.00756673245021174	-	.	gene_id "ENSMUSG00000126448.1"; transcript_id "ENSMUSG00000126448.1_tx_48"; exon_id "chr13_95399618_95399703_-"; exonnum "5"; txlen "625";
chr13	sragcm37_mid	exon	95399618	95399703	0.0688517569634097	-	.	gene_id "ENSMUSG00000126448.1"; transcript_id "ENSMUSG00000126448.1_tx_5"; exon_id "chr13_95399618_95399703_-"; exonnum "5"; txlen "828";
chr13	sragcm37_mid	exon	95399618	95399703	0.00568140374780464	-	.	gene_id "ENSMUSG00000126448.1"; transcript_id "ENSMUSG00000126448.1_tx_53"; exon_id "chr13_95399618_95399703_-"; exonnum "8"; txlen "1494";
chr13	sragcm37_mid	exon	95399618	95399703	0.00568140374780464	-	.	gene_id "ENSMUSG00000126448.1"; transcript_id "ENSMUSG00000126448.1_tx_55"; exon_id "chr13_95399618_95399703_-"; exonnum "8"; txlen "1364";
chr13	sragcm37_mid	exon	95399618	95399703	0.00568140374780464	-	.	gene_id "ENSMUSG00000126448.1"; transcript_id "ENSMUSG00000126448.1_tx_56"; exon_id "chr13_95399618_95399703_-"; exonnum "7"; txlen "1315";
chr13	sragcm37_mid	exon	95399618	95399703	0.00567504933765881	-	.	gene_id "ENSMUSG00000126448.1"; transcript_id "ENSMUSG00000126448.1_tx_57"; exon_id "chr13_95399618_95399703_-"; exonnum "6"; txlen "949";
chr13	sragcm37_mid	exon	95399618	95399703	0.00567504933765881	-	.	gene_id "ENSMUSG00000126448.1"; transcript_id "ENSMUSG00000126448.1_tx_58"; exon_id "chr13_95399618_95399703_-"; exonnum "5"; txlen "836";
chr13	sragcm37_mid	exon	95399618	95399703	0.00567504933765881	-	.	gene_id "ENSMUSG00000126448.1"; transcript_id "ENSMUSG00000126448.1_tx_59"; exon_id "chr13_95399618_95399703_-"; exonnum "7"; txlen "1007";
chr13	sragcm37_mid	exon	95399618	95399703	0.0657588093131308	-	.	gene_id "ENSMUSG00000126448.1"; transcript_id "ENSMUSG00000126448.1_tx_6"; exon_id "chr13_95399618_95399703_-"; exonnum "7"; txlen "942";
chr13	sragcm37_mid	exon	95399618	95399703	0.00567504933765881	-	.	gene_id "ENSMUSG00000126448.1"; transcript_id "ENSMUSG00000126448.1_tx_60"; exon_id "chr13_95399618_95399703_-"; exonnum "5"; txlen "900";
chr13	sragcm37_mid	exon	95399618	95399703	0.00567504933765881	-	.	gene_id "ENSMUSG00000126448.1"; transcript_id "ENSMUSG00000126448.1_tx_61"; exon_id "chr13_95399618_95399703_-"; exonnum "6"; txlen "894";
chr13	sragcm37_mid	exon	95399618	95399703	0.00567504933765881	-	.	gene_id "ENSMUSG00000126448.1"; transcript_id "ENSMUSG00000126448.1_tx_62"; exon_id "chr13_95399618_95399703_-"; exonnum "4"; txlen "787";
chr13	sragcm37_mid	exon	95399618	95399703	0.00483971430368544	-	.	gene_id "ENSMUSG00000126448.1"; transcript_id "ENSMUSG00000126448.1_tx_63"; exon_id "chr13_95399618_95399703_-"; exonnum "4"; txlen "850";
chr13	sragcm37_mid	exon	95399618	95399703	0.00483971430368544	-	.	gene_id "ENSMUSG00000126448.1"; transcript_id "ENSMUSG00000126448.1_tx_64"; exon_id "chr13_95399618_95399703_-"; exonnum "4"; txlen "720";
chr13	sragcm37_mid	exon	95399618	95399703	0.00483971430368544	-	.	gene_id "ENSMUSG00000126448.1"; transcript_id "ENSMUSG00000126448.1_tx_65"; exon_id "chr13_95399618_95399703_-"; exonnum "3"; txlen "671";
chr13	sragcm37_mid	exon	95399618	95399703	0.00483971430368544	-	.	gene_id "ENSMUSG00000126448.1"; transcript_id "ENSMUSG00000126448.1_tx_66"; exon_id "chr13_95399618_95399703_-"; exonnum "7"; txlen "1544";
chr13	sragcm37_mid	exon	95399618	95399703	0.00483971430368544	-	.	gene_id "ENSMUSG00000126448.1"; transcript_id "ENSMUSG00000126448.1_tx_67"; exon_id "chr13_95399618_95399703_-"; exonnum "7"; txlen "1414";
chr13	sragcm37_mid	exon	95399618	95399703	0.00483971430368544	-	.	gene_id "ENSMUSG00000126448.1"; transcript_id "ENSMUSG00000126448.1_tx_68"; exon_id "chr13_95399618_95399703_-"; exonnum "6"; txlen "1365";
chr13	sragcm37_mid	exon	95399618	95399703	0.00462929194265564	-	.	gene_id "ENSMUSG00000126448.1"; transcript_id "ENSMUSG00000126448.1_tx_69"; exon_id "chr13_95399618_95399703_-"; exonnum "4"; txlen "908";
chr13	sragcm37_mid	exon	95399618	95399703	0.0591909596147876	-	.	gene_id "ENSMUSG00000126448.1"; transcript_id "ENSMUSG00000126448.1_tx_7"; exon_id "chr13_95399618_95399703_-"; exonnum "6"; txlen "672";
chr13	sragcm37_mid	exon	95399618	95399703	0.00462929194265564	-	.	gene_id "ENSMUSG00000126448.1"; transcript_id "ENSMUSG00000126448.1_tx_70"; exon_id "chr13_95399618_95399703_-"; exonnum "4"; txlen "778";
chr13	sragcm37_mid	exon	95399618	95399703	0.00462929194265564	-	.	gene_id "ENSMUSG00000126448.1"; transcript_id "ENSMUSG00000126448.1_tx_71"; exon_id "chr13_95399618_95399703_-"; exonnum "7"; txlen "1602";
chr13	sragcm37_mid	exon	95399618	95399703	0.00462929194265564	-	.	gene_id "ENSMUSG00000126448.1"; transcript_id "ENSMUSG00000126448.1_tx_72"; exon_id "chr13_95399618_95399703_-"; exonnum "3"; txlen "729";
chr13	sragcm37_mid	exon	95399618	95399703	0.00462929194265564	-	.	gene_id "ENSMUSG00000126448.1"; transcript_id "ENSMUSG00000126448.1_tx_73"; exon_id "chr13_95399618_95399703_-"; exonnum "8"; txlen "1715";
chr13	sragcm37_mid	exon	95399618	95399703	0.00462929194265564	-	.	gene_id "ENSMUSG00000126448.1"; transcript_id "ENSMUSG00000126448.1_tx_74"; exon_id "chr13_95399618_95399703_-"; exonnum "7"; txlen "1472";
chr13	sragcm37_mid	exon	95399618	95399703	0.00462929194265564	-	.	gene_id "ENSMUSG00000126448.1"; transcript_id "ENSMUSG00000126448.1_tx_75"; exon_id "chr13_95399618_95399703_-"; exonnum "6"; txlen "1423";
chr13	sragcm37_mid	exon	95399618	95399703	0.00462929194265564	-	.	gene_id "ENSMUSG00000126448.1"; transcript_id "ENSMUSG00000126448.1_tx_76"; exon_id "chr13_95399618_95399703_-"; exonnum "8"; txlen "1585";
chr13	sragcm37_mid	exon	95399618	95399703	0.00462929194265564	-	.	gene_id "ENSMUSG00000126448.1"; transcript_id "ENSMUSG00000126448.1_tx_77"; exon_id "chr13_95399618_95399703_-"; exonnum "7"; txlen "1536";
chr13	sragcm37_mid	exon	95399618	95399703	0.0541543135519901	-	.	gene_id "ENSMUSG00000126448.1"; transcript_id "ENSMUSG00000126448.1_tx_8"; exon_id "chr13_95399618_95399703_-"; exonnum "6"; txlen "818";
chr13	sragcm37_mid	exon	95399618	95399703	0.00420844722059603	-	.	gene_id "ENSMUSG00000126448.1"; transcript_id "ENSMUSG00000126448.1_tx_84"; exon_id "chr13_95399618_95399703_-"; exonnum "3"; txlen "661";
chr13	sragcm37_mid	exon	95399618	95399703	0.00420844722059603	-	.	gene_id "ENSMUSG00000126448.1"; transcript_id "ENSMUSG00000126448.1_tx_86"; exon_id "chr13_95399618_95399703_-"; exonnum "3"; txlen "719";
chr13	sragcm37_mid	exon	95399618	95399703	0.00399802485956623	-	.	gene_id "ENSMUSG00000126448.1"; transcript_id "ENSMUSG00000126448.1_tx_87"; exon_id "chr13_95399618_95399703_-"; exonnum "6"; txlen "1112";
chr13	sragcm37_mid	exon	95399618	95399703	0.00399802485956623	-	.	gene_id "ENSMUSG00000126448.1"; transcript_id "ENSMUSG00000126448.1_tx_89"; exon_id "chr13_95399618_95399703_-"; exonnum "6"; txlen "982";
chr13	sragcm37_mid	exon	95399618	95399703	0.0541543135519901	-	.	gene_id "ENSMUSG00000126448.1"; transcript_id "ENSMUSG00000126448.1_tx_9"; exon_id "chr13_95399618_95399703_-"; exonnum "7"; txlen "1093";
chr13	sragcm37_mid	exon	95399618	95399703	0.00399802485956623	-	.	gene_id "ENSMUSG00000126448.1"; transcript_id "ENSMUSG00000126448.1_tx_90"; exon_id "chr13_95399618_95399703_-"; exonnum "5"; txlen "933";
chr13	sragcm37_mid	exon	95399618	95399703	0.00336675777647683	-	.	gene_id "ENSMUSG00000126448.1"; transcript_id "ENSMUSG00000126448.1_tx_94"; exon_id "chr13_95399618_95399703_-"; exonnum "5"; txlen "776";
chr13	sragcm37_mid	exon	95399618	95399703	0.00336675777647683	-	.	gene_id "ENSMUSG00000126448.1"; transcript_id "ENSMUSG00000126448.1_tx_95"; exon_id "chr13_95399618_95399703_-"; exonnum "5"; txlen "646";
chr13	sragcm37_mid	exon	95401362	95401410	0.152909979004868	-	.	gene_id "ENSMUSG00000126448.1"; transcript_id "ENSMUSG00000126448.1_tx_1"; exon_id "chr13_95401362_95401410_-"; exonnum "4"; txlen "614";
chr13	sragcm37_mid	exon	95401362	95401410	0.116044957611407	-	.	gene_id "ENSMUSG00000126448.1"; transcript_id "ENSMUSG00000126448.1_tx_2"; exon_id "chr13_95401362_95401410_-"; exonnum "4"; txlen "630";
chr13	sragcm37_mid	exon	95401362	95401410	0.010971762052807	-	.	gene_id "ENSMUSG00000126448.1"; transcript_id "ENSMUSG00000126448.1_tx_26"; exon_id "chr13_95401362_95401410_-"; exonnum "4"; txlen "900";
chr13	sragcm37_mid	exon	95401362	95401410	0.010971762052807	-	.	gene_id "ENSMUSG00000126448.1"; transcript_id "ENSMUSG00000126448.1_tx_28"; exon_id "chr13_95401362_95401410_-"; exonnum "5"; txlen "950";
chr13	sragcm37_mid	exon	95401362	95401410	0.010971762052807	-	.	gene_id "ENSMUSG00000126448.1"; transcript_id "ENSMUSG00000126448.1_tx_29"; exon_id "chr13_95401362_95401410_-"; exonnum "6"; txlen "1282";
chr13	sragcm37_mid	exon	95401362	95401410	0.116044957611407	-	.	gene_id "ENSMUSG00000126448.1"; transcript_id "ENSMUSG00000126448.1_tx_3"; exon_id "chr13_95401362_95401410_-"; exonnum "5"; txlen "688";
chr13	sragcm37_mid	exon	95401362	95401410	0.00983675218527526	-	.	gene_id "ENSMUSG00000126448.1"; transcript_id "ENSMUSG00000126448.1_tx_33"; exon_id "chr13_95401362_95401410_-"; exonnum "4"; txlen "837";
chr13	sragcm37_mid	exon	95401362	95401410	0.00983675218527526	-	.	gene_id "ENSMUSG00000126448.1"; transcript_id "ENSMUSG00000126448.1_tx_34"; exon_id "chr13_95401362_95401410_-"; exonnum "5"; txlen "1169";
chr13	sragcm37_mid	exon	95401362	95401410	0.00925858388531127	-	.	gene_id "ENSMUSG00000126448.1"; transcript_id "ENSMUSG00000126448.1_tx_37"; exon_id "chr13_95401362_95401410_-"; exonnum "3"; txlen "557";
chr13	sragcm37_mid	exon	95401362	95401410	0.00925858388531127	-	.	gene_id "ENSMUSG00000126448.1"; transcript_id "ENSMUSG00000126448.1_tx_40"; exon_id "chr13_95401362_95401410_-"; exonnum "6"; txlen "1251";
chr13	sragcm37_mid	exon	95401362	95401410	0.00908007894025409	-	.	gene_id "ENSMUSG00000126448.1"; transcript_id "ENSMUSG00000126448.1_tx_42"; exon_id "chr13_95401362_95401410_-"; exonnum "3"; txlen "567";
chr13	sragcm37_mid	exon	95401362	95401410	0.00756673245021174	-	.	gene_id "ENSMUSG00000126448.1"; transcript_id "ENSMUSG00000126448.1_tx_45"; exon_id "chr13_95401362_95401410_-"; exonnum "5"; txlen "958";
chr13	sragcm37_mid	exon	95401362	95401410	0.00756673245021174	-	.	gene_id "ENSMUSG00000126448.1"; transcript_id "ENSMUSG00000126448.1_tx_46"; exon_id "chr13_95401362_95401410_-"; exonnum "5"; txlen "895";
chr13	sragcm37_mid	exon	95401362	95401410	0.00756673245021174	-	.	gene_id "ENSMUSG00000126448.1"; transcript_id "ENSMUSG00000126448.1_tx_47"; exon_id "chr13_95401362_95401410_-"; exonnum "6"; txlen "1008";
chr13	sragcm37_mid	exon	95401362	95401410	0.00756673245021174	-	.	gene_id "ENSMUSG00000126448.1"; transcript_id "ENSMUSG00000126448.1_tx_48"; exon_id "chr13_95401362_95401410_-"; exonnum "4"; txlen "625";
chr13	sragcm37_mid	exon	95401362	95401410	0.00568140374780464	-	.	gene_id "ENSMUSG00000126448.1"; transcript_id "ENSMUSG00000126448.1_tx_55"; exon_id "chr13_95401362_95401410_-"; exonnum "7"; txlen "1364";
chr13	sragcm37_mid	exon	95401362	95401410	0.00567504933765881	-	.	gene_id "ENSMUSG00000126448.1"; transcript_id "ENSMUSG00000126448.1_tx_57"; exon_id "chr13_95401362_95401410_-"; exonnum "5"; txlen "949";
chr13	sragcm37_mid	exon	95401362	95401410	0.00567504933765881	-	.	gene_id "ENSMUSG00000126448.1"; transcript_id "ENSMUSG00000126448.1_tx_58"; exon_id "chr13_95401362_95401410_-"; exonnum "4"; txlen "836";
chr13	sragcm37_mid	exon	95401362	95401410	0.00567504933765881	-	.	gene_id "ENSMUSG00000126448.1"; transcript_id "ENSMUSG00000126448.1_tx_59"; exon_id "chr13_95401362_95401410_-"; exonnum "6"; txlen "1007";
chr13	sragcm37_mid	exon	95401362	95401410	0.00567504933765881	-	.	gene_id "ENSMUSG00000126448.1"; transcript_id "ENSMUSG00000126448.1_tx_61"; exon_id "chr13_95401362_95401410_-"; exonnum "5"; txlen "894";
chr13	sragcm37_mid	exon	95401362	95401410	0.00483971430368544	-	.	gene_id "ENSMUSG00000126448.1"; transcript_id "ENSMUSG00000126448.1_tx_64"; exon_id "chr13_95401362_95401410_-"; exonnum "3"; txlen "720";
chr13	sragcm37_mid	exon	95401362	95401410	0.00483971430368544	-	.	gene_id "ENSMUSG00000126448.1"; transcript_id "ENSMUSG00000126448.1_tx_67"; exon_id "chr13_95401362_95401410_-"; exonnum "6"; txlen "1414";
chr13	sragcm37_mid	exon	95401362	95401410	0.0591909596147876	-	.	gene_id "ENSMUSG00000126448.1"; transcript_id "ENSMUSG00000126448.1_tx_7"; exon_id "chr13_95401362_95401410_-"; exonnum "5"; txlen "672";
chr13	sragcm37_mid	exon	95401362	95401410	0.00462929194265564	-	.	gene_id "ENSMUSG00000126448.1"; transcript_id "ENSMUSG00000126448.1_tx_70"; exon_id "chr13_95401362_95401410_-"; exonnum "3"; txlen "778";
chr13	sragcm37_mid	exon	95401362	95401410	0.00462929194265564	-	.	gene_id "ENSMUSG00000126448.1"; transcript_id "ENSMUSG00000126448.1_tx_74"; exon_id "chr13_95401362_95401410_-"; exonnum "6"; txlen "1472";
chr13	sragcm37_mid	exon	95401362	95401410	0.00462929194265564	-	.	gene_id "ENSMUSG00000126448.1"; transcript_id "ENSMUSG00000126448.1_tx_76"; exon_id "chr13_95401362_95401410_-"; exonnum "7"; txlen "1585";
chr13	sragcm37_mid	exon	95401362	95401410	0.00399802485956623	-	.	gene_id "ENSMUSG00000126448.1"; transcript_id "ENSMUSG00000126448.1_tx_89"; exon_id "chr13_95401362_95401410_-"; exonnum "5"; txlen "982";
chr13	sragcm37_mid	exon	95401362	95401410	0.00336675777647683	-	.	gene_id "ENSMUSG00000126448.1"; transcript_id "ENSMUSG00000126448.1_tx_95"; exon_id "chr13_95401362_95401410_-"; exonnum "4"; txlen "646";
chr13	sragcm37_mid	exon	95401362	95401540	0.0493257996789897	-	.	gene_id "ENSMUSG00000126448.1"; transcript_id "ENSMUSG00000126448.1_tx_10"; exon_id "chr13_95401362_95401540_-"; exonnum "4"; txlen "911";
chr13	sragcm37_mid	exon	95401362	95401540	0.0493257996789897	-	.	gene_id "ENSMUSG00000126448.1"; transcript_id "ENSMUSG00000126448.1_tx_11"; exon_id "chr13_95401362_95401540_-"; exonnum "4"; txlen "744";
chr13	sragcm37_mid	exon	95401362	95401540	0.0464179830445629	-	.	gene_id "ENSMUSG00000126448.1"; transcript_id "ENSMUSG00000126448.1_tx_13"; exon_id "chr13_95401362_95401540_-"; exonnum "5"; txlen "980";
chr13	sragcm37_mid	exon	95401362	95401540	0.0394606397431917	-	.	gene_id "ENSMUSG00000126448.1"; transcript_id "ENSMUSG00000126448.1_tx_15"; exon_id "chr13_95401362_95401540_-"; exonnum "3"; txlen "798";
chr13	sragcm37_mid	exon	95401362	95401540	0.0394606397431917	-	.	gene_id "ENSMUSG00000126448.1"; transcript_id "ENSMUSG00000126448.1_tx_16"; exon_id "chr13_95401362_95401540_-"; exonnum "5"; txlen "802";
chr13	sragcm37_mid	exon	95401362	95401540	0.037640810721054	-	.	gene_id "ENSMUSG00000126448.1"; transcript_id "ENSMUSG00000126448.1_tx_17"; exon_id "chr13_95401362_95401540_-"; exonnum "3"; txlen "687";
chr13	sragcm37_mid	exon	95401362	95401540	0.0283822268357427	-	.	gene_id "ENSMUSG00000126448.1"; transcript_id "ENSMUSG00000126448.1_tx_20"; exon_id "chr13_95401362_95401540_-"; exonnum "3"; txlen "501";
chr13	sragcm37_mid	exon	95401362	95401540	0.0283822268357427	-	.	gene_id "ENSMUSG00000126448.1"; transcript_id "ENSMUSG00000126448.1_tx_21"; exon_id "chr13_95401362_95401540_-"; exonnum "3"; txlen "577";
chr13	sragcm37_mid	exon	95401362	95401540	0.00925858388531127	-	.	gene_id "ENSMUSG00000126448.1"; transcript_id "ENSMUSG00000126448.1_tx_38"; exon_id "chr13_95401362_95401540_-"; exonnum "6"; txlen "1381";
chr13	sragcm37_mid	exon	95401362	95401540	0.00568140374780464	-	.	gene_id "ENSMUSG00000126448.1"; transcript_id "ENSMUSG00000126448.1_tx_53"; exon_id "chr13_95401362_95401540_-"; exonnum "7"; txlen "1494";
chr13	sragcm37_mid	exon	95401362	95401540	0.0657588093131308	-	.	gene_id "ENSMUSG00000126448.1"; transcript_id "ENSMUSG00000126448.1_tx_6"; exon_id "chr13_95401362_95401540_-"; exonnum "6"; txlen "942";
chr13	sragcm37_mid	exon	95401362	95401540	0.00483971430368544	-	.	gene_id "ENSMUSG00000126448.1"; transcript_id "ENSMUSG00000126448.1_tx_63"; exon_id "chr13_95401362_95401540_-"; exonnum "3"; txlen "850";
chr13	sragcm37_mid	exon	95401362	95401540	0.00483971430368544	-	.	gene_id "ENSMUSG00000126448.1"; transcript_id "ENSMUSG00000126448.1_tx_66"; exon_id "chr13_95401362_95401540_-"; exonnum "6"; txlen "1544";
chr13	sragcm37_mid	exon	95401362	95401540	0.00462929194265564	-	.	gene_id "ENSMUSG00000126448.1"; transcript_id "ENSMUSG00000126448.1_tx_69"; exon_id "chr13_95401362_95401540_-"; exonnum "3"; txlen "908";
chr13	sragcm37_mid	exon	95401362	95401540	0.00462929194265564	-	.	gene_id "ENSMUSG00000126448.1"; transcript_id "ENSMUSG00000126448.1_tx_71"; exon_id "chr13_95401362_95401540_-"; exonnum "6"; txlen "1602";
chr13	sragcm37_mid	exon	95401362	95401540	0.00462929194265564	-	.	gene_id "ENSMUSG00000126448.1"; transcript_id "ENSMUSG00000126448.1_tx_73"; exon_id "chr13_95401362_95401540_-"; exonnum "7"; txlen "1715";
chr13	sragcm37_mid	exon	95401362	95401540	0.0541543135519901	-	.	gene_id "ENSMUSG00000126448.1"; transcript_id "ENSMUSG00000126448.1_tx_8"; exon_id "chr13_95401362_95401540_-"; exonnum "5"; txlen "818";
chr13	sragcm37_mid	exon	95401362	95401540	0.00420844722059603	-	.	gene_id "ENSMUSG00000126448.1"; transcript_id "ENSMUSG00000126448.1_tx_84"; exon_id "chr13_95401362_95401540_-"; exonnum "2"; txlen "661";
chr13	sragcm37_mid	exon	95401362	95401540	0.00420844722059603	-	.	gene_id "ENSMUSG00000126448.1"; transcript_id "ENSMUSG00000126448.1_tx_86"; exon_id "chr13_95401362_95401540_-"; exonnum "2"; txlen "719";
chr13	sragcm37_mid	exon	95401362	95401540	0.00399802485956623	-	.	gene_id "ENSMUSG00000126448.1"; transcript_id "ENSMUSG00000126448.1_tx_87"; exon_id "chr13_95401362_95401540_-"; exonnum "5"; txlen "1112";
chr13	sragcm37_mid	exon	95401362	95401540	0.0541543135519901	-	.	gene_id "ENSMUSG00000126448.1"; transcript_id "ENSMUSG00000126448.1_tx_9"; exon_id "chr13_95401362_95401540_-"; exonnum "6"; txlen "1093";
chr13	sragcm37_mid	exon	95401362	95401540	0.00336675777647683	-	.	gene_id "ENSMUSG00000126448.1"; transcript_id "ENSMUSG00000126448.1_tx_94"; exon_id "chr13_95401362_95401540_-"; exonnum "4"; txlen "776";
chr13	sragcm37_mid	exon	95402793	95402916	0.0464179830445629	-	.	gene_id "ENSMUSG00000126448.1"; transcript_id "ENSMUSG00000126448.1_tx_13"; exon_id "chr13_95402793_95402916_-"; exonnum "4"; txlen "980";
chr13	sragcm37_mid	exon	95402793	95402916	0.0657588093131308	-	.	gene_id "ENSMUSG00000126448.1"; transcript_id "ENSMUSG00000126448.1_tx_6"; exon_id "chr13_95402793_95402916_-"; exonnum "5"; txlen "942";
chr13	sragcm37_mid	exon	95402793	95402916	0.00454003947012704	-	.	gene_id "ENSMUSG00000126448.1"; transcript_id "ENSMUSG00000126448.1_tx_78"; exon_id "chr13_95402793_95402916_-"; exonnum "5"; txlen "862";
chr13	sragcm37_mid	exon	95402793	95402916	0.00454003947012704	-	.	gene_id "ENSMUSG00000126448.1"; transcript_id "ENSMUSG00000126448.1_tx_79"; exon_id "chr13_95402793_95402916_-"; exonnum "5"; txlen "799";
chr13	sragcm37_mid	exon	95402793	95402916	0.00454003947012704	-	.	gene_id "ENSMUSG00000126448.1"; transcript_id "ENSMUSG00000126448.1_tx_80"; exon_id "chr13_95402793_95402916_-"; exonnum "6"; txlen "1131";
chr13	sragcm37_mid	exon	95402793	95402916	0.00454003947012704	-	.	gene_id "ENSMUSG00000126448.1"; transcript_id "ENSMUSG00000126448.1_tx_81"; exon_id "chr13_95402793_95402916_-"; exonnum "7"; txlen "1244";
chr13	sragcm37_mid	exon	95402793	95402916	0.00454003947012704	-	.	gene_id "ENSMUSG00000126448.1"; transcript_id "ENSMUSG00000126448.1_tx_82"; exon_id "chr13_95402793_95402916_-"; exonnum "6"; txlen "912";
chr13	sragcm37_mid	exon	95402793	95402916	0.00454003947012704	-	.	gene_id "ENSMUSG00000126448.1"; transcript_id "ENSMUSG00000126448.1_tx_83"; exon_id "chr13_95402793_95402916_-"; exonnum "4"; txlen "529";
chr13	sragcm37_mid	exon	95402793	95402916	0.00420844722059603	-	.	gene_id "ENSMUSG00000126448.1"; transcript_id "ENSMUSG00000126448.1_tx_84"; exon_id "chr13_95402793_95402916_-"; exonnum "1"; txlen "661";
chr13	sragcm37_mid	exon	95402793	95402916	0.00420844722059603	-	.	gene_id "ENSMUSG00000126448.1"; transcript_id "ENSMUSG00000126448.1_tx_86"; exon_id "chr13_95402793_95402916_-"; exonnum "1"; txlen "719";
chr13	sragcm37_mid	exon	95402793	95402916	0.0541543135519901	-	.	gene_id "ENSMUSG00000126448.1"; transcript_id "ENSMUSG00000126448.1_tx_9"; exon_id "chr13_95402793_95402916_-"; exonnum "5"; txlen "1093";
chr13	HAVANA	exon	95409277	95409465	0	-	.	gene_id "ENSMUSG00000126448.1"; transcript_id "ENSMUST00000276422.1"; gene_type "lncRNA"; gene_name "ENSMUSG00000126448"; transcript_type "lncRNA"; transcript_name "ENSMUST00000276422"; exon_number 3; exon_id "ENSMUSE00001547768.1"; level 2; tag "basic"; tag "Ensembl_canonical"; tag "GENCODE_Primary"; tag "TAGENE";
chr13	ENSEMBL_gcm37	exon	95409277	95409465	0.0109419627735497	-	.	gene_id "ENSMUSG00000126448.1"; transcript_id "ENSMUSG00000126448.1_tx_32"; exon_id "chr13_95409277_95409465_-"; exonnum "6"; txlen "1196";
chr13	ENSEMBL_gcm37	exon	95409277	95409465	0.00568140374780464	-	.	gene_id "ENSMUSG00000126448.1"; transcript_id "ENSMUSG00000126448.1_tx_54"; exon_id "chr13_95409277_95409465_-"; exonnum "7"; txlen "1309";
chr13	ENSEMBL_gcm37	exon	95409277	95409465	0.00399802485956623	-	.	gene_id "ENSMUSG00000126448.1"; transcript_id "ENSMUSG00000126448.1_tx_88"; exon_id "chr13_95409277_95409465_-"; exonnum "5"; txlen "927";
chr13	ENSEMBL_gcm37	exon	95409277	95409465	0.00378760249853643	-	.	gene_id "ENSMUSG00000126448.1"; transcript_id "ENSMUSG00000126448.1_tx_91"; exon_id "chr13_95409277_95409465_-"; exonnum "3"; txlen "535";
chr13	ENSEMBL_gcm37	exon	95409277	95409465	0.00336675777647683	-	.	gene_id "ENSMUSG00000126448.1"; transcript_id "ENSMUSG00000126448.1_tx_96"; exon_id "chr13_95409277_95409465_-"; exonnum "4"; txlen "591";
chr13	HAVANA	gene	95409277	95410905	0	-	.	gene_id "ENSMUSG00000126448.1"; gene_type "lncRNA"; gene_name "ENSMUSG00000126448"; level 2;
chr13	HAVANA	transcript	95409277	95410905	0	-	.	gene_id "ENSMUSG00000126448.1"; transcript_id "ENSMUST00000276422.1"; gene_type "lncRNA"; gene_name "ENSMUSG00000126448"; transcript_type "lncRNA"; transcript_name "ENSMUST00000276422"; level 2; tag "basic"; tag "Ensembl_canonical"; tag "GENCODE_Primary"; tag "TAGENE";
chr13	sragcm37_es	exon	95409292	95409597	0.0168337888823841	-	.	gene_id "ENSMUSG00000126448.1"; transcript_id "ENSMUSG00000126448.1_tx_24"; exon_id "chr13_95409292_95409597_-"; exonnum "3"; txlen "619";
chr13	sragcm37_es	exon	95409292	95409597	0.00378760249853643	-	.	gene_id "ENSMUSG00000126448.1"; transcript_id "ENSMUSG00000126448.1_tx_92"; exon_id "chr13_95409292_95409597_-"; exonnum "3"; txlen "652";
chr13	sragcm37_es	exon	95409292	95409597	0.00336675777647683	-	.	gene_id "ENSMUSG00000126448.1"; transcript_id "ENSMUSG00000126448.1_tx_97"; exon_id "chr13_95409292_95409597_-"; exonnum "4"; txlen "708";
chr13	sragcm37_mid	exon	95410384	95410474	0.0479938068200986	-	.	gene_id "ENSMUSG00000126448.1"; transcript_id "ENSMUSG00000126448.1_tx_12"; exon_id "chr13_95410384_95410474_-"; exonnum "4"; txlen "501";
chr13	sragcm37_mid	exon	95410384	95410474	0.0304576081742934	-	.	gene_id "ENSMUSG00000126448.1"; transcript_id "ENSMUSG00000126448.1_tx_19"; exon_id "chr13_95410384_95410474_-"; exonnum "5"; txlen "770";
chr13	sragcm37_mid	exon	95410384	95410474	0.0203050721161956	-	.	gene_id "ENSMUSG00000126448.1"; transcript_id "ENSMUSG00000126448.1_tx_22"; exon_id "chr13_95410384_95410474_-"; exonnum "7"; txlen "985";
chr13	sragcm37_mid	exon	95410384	95410474	0.0193821142927321	-	.	gene_id "ENSMUSG00000126448.1"; transcript_id "ENSMUSG00000126448.1_tx_23"; exon_id "chr13_95410384_95410474_-"; exonnum "6"; txlen "883";
chr13	sragcm37_mid	exon	95410384	95410474	0.00646070476424405	-	.	gene_id "ENSMUSG00000126448.1"; transcript_id "ENSMUSG00000126448.1_tx_49"; exon_id "chr13_95410384_95410474_-"; exonnum "4"; txlen "599";
chr13	sragcm37_mid	exon	95410384	95410474	0.00646070476424405	-	.	gene_id "ENSMUSG00000126448.1"; transcript_id "ENSMUSG00000126448.1_tx_50"; exon_id "chr13_95410384_95410474_-"; exonnum "6"; txlen "814";
chr13	sragcm37_mid	exon	95410384	95410474	0.00646070476424405	-	.	gene_id "ENSMUSG00000126448.1"; transcript_id "ENSMUSG00000126448.1_tx_51"; exon_id "chr13_95410384_95410474_-"; exonnum "5"; txlen "712";
chr13	sragcm37_mid	exon	95410384	95410474	0.00378760249853643	-	.	gene_id "ENSMUSG00000126448.1"; transcript_id "ENSMUSG00000126448.1_tx_91"; exon_id "chr13_95410384_95410474_-"; exonnum "2"; txlen "535";
chr13	sragcm37_mid	exon	95410384	95410474	0.00378760249853643	-	.	gene_id "ENSMUSG00000126448.1"; transcript_id "ENSMUSG00000126448.1_tx_92"; exon_id "chr13_95410384_95410474_-"; exonnum "2"; txlen "652";
chr13	HAVANA	exon	95410417	95410474	0	-	.	gene_id "ENSMUSG00000126448.1"; transcript_id "ENSMUST00000276422.1"; gene_type "lncRNA"; gene_name "ENSMUSG00000126448"; transcript_type "lncRNA"; transcript_name "ENSMUST00000276422"; exon_number 2; exon_id "ENSMUSE00001547767.1"; level 2; tag "basic"; tag "Ensembl_canonical"; tag "GENCODE_Primary"; tag "TAGENE";
chr13	ENSEMBL_gcm37	exon	95410417	95410474	0.0464179830445629	-	.	gene_id "ENSMUSG00000126448.1"; transcript_id "ENSMUSG00000126448.1_tx_13"; exon_id "chr13_95410417_95410474_-"; exonnum "3"; txlen "980";
chr13	ENSEMBL_gcm37	exon	95410417	95410474	0.0394606397431917	-	.	gene_id "ENSMUSG00000126448.1"; transcript_id "ENSMUSG00000126448.1_tx_16"; exon_id "chr13_95410417_95410474_-"; exonnum "4"; txlen "802";
chr13	ENSEMBL_gcm37	exon	95410417	95410474	0.037640810721054	-	.	gene_id "ENSMUSG00000126448.1"; transcript_id "ENSMUSG00000126448.1_tx_17"; exon_id "chr13_95410417_95410474_-"; exonnum "2"; txlen "687";
chr13	ENSEMBL_gcm37	exon	95410417	95410474	0.0283822268357427	-	.	gene_id "ENSMUSG00000126448.1"; transcript_id "ENSMUSG00000126448.1_tx_20"; exon_id "chr13_95410417_95410474_-"; exonnum "2"; txlen "501";
chr13	ENSEMBL_gcm37	exon	95410417	95410474	0.0283822268357427	-	.	gene_id "ENSMUSG00000126448.1"; transcript_id "ENSMUSG00000126448.1_tx_21"; exon_id "chr13_95410417_95410474_-"; exonnum "2"; txlen "577";
chr13	ENSEMBL_gcm37	exon	95410417	95410474	0.0168337888823841	-	.	gene_id "ENSMUSG00000126448.1"; transcript_id "ENSMUSG00000126448.1_tx_24"; exon_id "chr13_95410417_95410474_-"; exonnum "2"; txlen "619";
chr13	ENSEMBL_gcm37	exon	95410417	95410474	0.116044957611407	-	.	gene_id "ENSMUSG00000126448.1"; transcript_id "ENSMUSG00000126448.1_tx_3"; exon_id "chr13_95410417_95410474_-"; exonnum "4"; txlen "688";
chr13	ENSEMBL_gcm37	exon	95410417	95410474	0.0109419627735497	-	.	gene_id "ENSMUSG00000126448.1"; transcript_id "ENSMUSG00000126448.1_tx_32"; exon_id "chr13_95410417_95410474_-"; exonnum "5"; txlen "1196";
chr13	ENSEMBL_gcm37	exon	95410417	95410474	0.00925858388531127	-	.	gene_id "ENSMUSG00000126448.1"; transcript_id "ENSMUSG00000126448.1_tx_37"; exon_id "chr13_95410417_95410474_-"; exonnum "2"; txlen "557";
chr13	ENSEMBL_gcm37	exon	95410417	95410474	0.00925858388531127	-	.	gene_id "ENSMUSG00000126448.1"; transcript_id "ENSMUSG00000126448.1_tx_38"; exon_id "chr13_95410417_95410474_-"; exonnum "5"; txlen "1381";
chr13	ENSEMBL_gcm37	exon	95410417	95410474	0.00925858388531127	-	.	gene_id "ENSMUSG00000126448.1"; transcript_id "ENSMUSG00000126448.1_tx_39"; exon_id "chr13_95410417_95410474_-"; exonnum "2"; txlen "508";
chr13	ENSEMBL_gcm37	exon	95410417	95410474	0.00925858388531127	-	.	gene_id "ENSMUSG00000126448.1"; transcript_id "ENSMUSG00000126448.1_tx_40"; exon_id "chr13_95410417_95410474_-"; exonnum "5"; txlen "1251";
chr13	ENSEMBL_gcm37	exon	95410417	95410474	0.00925858388531127	-	.	gene_id "ENSMUSG00000126448.1"; transcript_id "ENSMUSG00000126448.1_tx_41"; exon_id "chr13_95410417_95410474_-"; exonnum "5"; txlen "1202";
chr13	ENSEMBL_gcm37	exon	95410417	95410474	0.00756673245021174	-	.	gene_id "ENSMUSG00000126448.1"; transcript_id "ENSMUSG00000126448.1_tx_45"; exon_id "chr13_95410417_95410474_-"; exonnum "4"; txlen "958";
chr13	ENSEMBL_gcm37	exon	95410417	95410474	0.00756673245021174	-	.	gene_id "ENSMUSG00000126448.1"; transcript_id "ENSMUSG00000126448.1_tx_46"; exon_id "chr13_95410417_95410474_-"; exonnum "4"; txlen "895";
chr13	ENSEMBL_gcm37	exon	95410417	95410474	0.00756673245021174	-	.	gene_id "ENSMUSG00000126448.1"; transcript_id "ENSMUSG00000126448.1_tx_47"; exon_id "chr13_95410417_95410474_-"; exonnum "5"; txlen "1008";
chr13	ENSEMBL_gcm37	exon	95410417	95410474	0.00756673245021174	-	.	gene_id "ENSMUSG00000126448.1"; transcript_id "ENSMUSG00000126448.1_tx_48"; exon_id "chr13_95410417_95410474_-"; exonnum "3"; txlen "625";
chr13	ENSEMBL_gcm37	exon	95410417	95410474	0.00568140374780464	-	.	gene_id "ENSMUSG00000126448.1"; transcript_id "ENSMUSG00000126448.1_tx_53"; exon_id "chr13_95410417_95410474_-"; exonnum "6"; txlen "1494";
chr13	ENSEMBL_gcm37	exon	95410417	95410474	0.00568140374780464	-	.	gene_id "ENSMUSG00000126448.1"; transcript_id "ENSMUSG00000126448.1_tx_54"; exon_id "chr13_95410417_95410474_-"; exonnum "6"; txlen "1309";
chr13	ENSEMBL_gcm37	exon	95410417	95410474	0.00568140374780464	-	.	gene_id "ENSMUSG00000126448.1"; transcript_id "ENSMUSG00000126448.1_tx_55"; exon_id "chr13_95410417_95410474_-"; exonnum "6"; txlen "1364";
chr13	ENSEMBL_gcm37	exon	95410417	95410474	0.00568140374780464	-	.	gene_id "ENSMUSG00000126448.1"; transcript_id "ENSMUSG00000126448.1_tx_56"; exon_id "chr13_95410417_95410474_-"; exonnum "6"; txlen "1315";
chr13	ENSEMBL_gcm37	exon	95410417	95410474	0.00567504933765881	-	.	gene_id "ENSMUSG00000126448.1"; transcript_id "ENSMUSG00000126448.1_tx_59"; exon_id "chr13_95410417_95410474_-"; exonnum "5"; txlen "1007";
chr13	ENSEMBL_gcm37	exon	95410417	95410474	0.0657588093131308	-	.	gene_id "ENSMUSG00000126448.1"; transcript_id "ENSMUSG00000126448.1_tx_6"; exon_id "chr13_95410417_95410474_-"; exonnum "4"; txlen "942";
chr13	ENSEMBL_gcm37	exon	95410417	95410474	0.00567504933765881	-	.	gene_id "ENSMUSG00000126448.1"; transcript_id "ENSMUSG00000126448.1_tx_61"; exon_id "chr13_95410417_95410474_-"; exonnum "4"; txlen "894";
chr13	ENSEMBL_gcm37	exon	95410417	95410474	0.00483971430368544	-	.	gene_id "ENSMUSG00000126448.1"; transcript_id "ENSMUSG00000126448.1_tx_63"; exon_id "chr13_95410417_95410474_-"; exonnum "2"; txlen "850";
chr13	ENSEMBL_gcm37	exon	95410417	95410474	0.00483971430368544	-	.	gene_id "ENSMUSG00000126448.1"; transcript_id "ENSMUSG00000126448.1_tx_64"; exon_id "chr13_95410417_95410474_-"; exonnum "2"; txlen "720";
chr13	ENSEMBL_gcm37	exon	95410417	95410474	0.00483971430368544	-	.	gene_id "ENSMUSG00000126448.1"; transcript_id "ENSMUSG00000126448.1_tx_65"; exon_id "chr13_95410417_95410474_-"; exonnum "2"; txlen "671";
chr13	ENSEMBL_gcm37	exon	95410417	95410474	0.00483971430368544	-	.	gene_id "ENSMUSG00000126448.1"; transcript_id "ENSMUSG00000126448.1_tx_66"; exon_id "chr13_95410417_95410474_-"; exonnum "5"; txlen "1544";
chr13	ENSEMBL_gcm37	exon	95410417	95410474	0.00483971430368544	-	.	gene_id "ENSMUSG00000126448.1"; transcript_id "ENSMUSG00000126448.1_tx_67"; exon_id "chr13_95410417_95410474_-"; exonnum "5"; txlen "1414";
chr13	ENSEMBL_gcm37	exon	95410417	95410474	0.00483971430368544	-	.	gene_id "ENSMUSG00000126448.1"; transcript_id "ENSMUSG00000126448.1_tx_68"; exon_id "chr13_95410417_95410474_-"; exonnum "5"; txlen "1365";
chr13	ENSEMBL_gcm37	exon	95410417	95410474	0.00462929194265564	-	.	gene_id "ENSMUSG00000126448.1"; transcript_id "ENSMUSG00000126448.1_tx_69"; exon_id "chr13_95410417_95410474_-"; exonnum "2"; txlen "908";
chr13	ENSEMBL_gcm37	exon	95410417	95410474	0.0591909596147876	-	.	gene_id "ENSMUSG00000126448.1"; transcript_id "ENSMUSG00000126448.1_tx_7"; exon_id "chr13_95410417_95410474_-"; exonnum "4"; txlen "672";
chr13	ENSEMBL_gcm37	exon	95410417	95410474	0.00462929194265564	-	.	gene_id "ENSMUSG00000126448.1"; transcript_id "ENSMUSG00000126448.1_tx_70"; exon_id "chr13_95410417_95410474_-"; exonnum "2"; txlen "778";
chr13	ENSEMBL_gcm37	exon	95410417	95410474	0.00462929194265564	-	.	gene_id "ENSMUSG00000126448.1"; transcript_id "ENSMUSG00000126448.1_tx_71"; exon_id "chr13_95410417_95410474_-"; exonnum "5"; txlen "1602";
chr13	ENSEMBL_gcm37	exon	95410417	95410474	0.00462929194265564	-	.	gene_id "ENSMUSG00000126448.1"; transcript_id "ENSMUSG00000126448.1_tx_72"; exon_id "chr13_95410417_95410474_-"; exonnum "2"; txlen "729";
chr13	ENSEMBL_gcm37	exon	95410417	95410474	0.00462929194265564	-	.	gene_id "ENSMUSG00000126448.1"; transcript_id "ENSMUSG00000126448.1_tx_73"; exon_id "chr13_95410417_95410474_-"; exonnum "6"; txlen "1715";
chr13	ENSEMBL_gcm37	exon	95410417	95410474	0.00462929194265564	-	.	gene_id "ENSMUSG00000126448.1"; transcript_id "ENSMUSG00000126448.1_tx_74"; exon_id "chr13_95410417_95410474_-"; exonnum "5"; txlen "1472";
chr13	ENSEMBL_gcm37	exon	95410417	95410474	0.00462929194265564	-	.	gene_id "ENSMUSG00000126448.1"; transcript_id "ENSMUSG00000126448.1_tx_75"; exon_id "chr13_95410417_95410474_-"; exonnum "5"; txlen "1423";
chr13	ENSEMBL_gcm37	exon	95410417	95410474	0.00462929194265564	-	.	gene_id "ENSMUSG00000126448.1"; transcript_id "ENSMUSG00000126448.1_tx_76"; exon_id "chr13_95410417_95410474_-"; exonnum "6"; txlen "1585";
chr13	ENSEMBL_gcm37	exon	95410417	95410474	0.00462929194265564	-	.	gene_id "ENSMUSG00000126448.1"; transcript_id "ENSMUSG00000126448.1_tx_77"; exon_id "chr13_95410417_95410474_-"; exonnum "6"; txlen "1536";
chr13	ENSEMBL_gcm37	exon	95410417	95410474	0.00454003947012704	-	.	gene_id "ENSMUSG00000126448.1"; transcript_id "ENSMUSG00000126448.1_tx_78"; exon_id "chr13_95410417_95410474_-"; exonnum "4"; txlen "862";
chr13	ENSEMBL_gcm37	exon	95410417	95410474	0.00454003947012704	-	.	gene_id "ENSMUSG00000126448.1"; transcript_id "ENSMUSG00000126448.1_tx_79"; exon_id "chr13_95410417_95410474_-"; exonnum "4"; txlen "799";
chr13	ENSEMBL_gcm37	exon	95410417	95410474	0.0541543135519901	-	.	gene_id "ENSMUSG00000126448.1"; transcript_id "ENSMUSG00000126448.1_tx_8"; exon_id "chr13_95410417_95410474_-"; exonnum "4"; txlen "818";
chr13	ENSEMBL_gcm37	exon	95410417	95410474	0.00454003947012704	-	.	gene_id "ENSMUSG00000126448.1"; transcript_id "ENSMUSG00000126448.1_tx_80"; exon_id "chr13_95410417_95410474_-"; exonnum "5"; txlen "1131";
chr13	ENSEMBL_gcm37	exon	95410417	95410474	0.00454003947012704	-	.	gene_id "ENSMUSG00000126448.1"; transcript_id "ENSMUSG00000126448.1_tx_81"; exon_id "chr13_95410417_95410474_-"; exonnum "6"; txlen "1244";
chr13	ENSEMBL_gcm37	exon	95410417	95410474	0.00454003947012704	-	.	gene_id "ENSMUSG00000126448.1"; transcript_id "ENSMUSG00000126448.1_tx_82"; exon_id "chr13_95410417_95410474_-"; exonnum "5"; txlen "912";
chr13	ENSEMBL_gcm37	exon	95410417	95410474	0.00454003947012704	-	.	gene_id "ENSMUSG00000126448.1"; transcript_id "ENSMUSG00000126448.1_tx_83"; exon_id "chr13_95410417_95410474_-"; exonnum "3"; txlen "529";
chr13	ENSEMBL_gcm37	exon	95410417	95410474	0.00399802485956623	-	.	gene_id "ENSMUSG00000126448.1"; transcript_id "ENSMUSG00000126448.1_tx_87"; exon_id "chr13_95410417_95410474_-"; exonnum "4"; txlen "1112";
chr13	ENSEMBL_gcm37	exon	95410417	95410474	0.00399802485956623	-	.	gene_id "ENSMUSG00000126448.1"; transcript_id "ENSMUSG00000126448.1_tx_88"; exon_id "chr13_95410417_95410474_-"; exonnum "4"; txlen "927";
chr13	ENSEMBL_gcm37	exon	95410417	95410474	0.00399802485956623	-	.	gene_id "ENSMUSG00000126448.1"; transcript_id "ENSMUSG00000126448.1_tx_89"; exon_id "chr13_95410417_95410474_-"; exonnum "4"; txlen "982";
chr13	ENSEMBL_gcm37	exon	95410417	95410474	0.0541543135519901	-	.	gene_id "ENSMUSG00000126448.1"; transcript_id "ENSMUSG00000126448.1_tx_9"; exon_id "chr13_95410417_95410474_-"; exonnum "4"; txlen "1093";
chr13	ENSEMBL_gcm37	exon	95410417	95410474	0.00399802485956623	-	.	gene_id "ENSMUSG00000126448.1"; transcript_id "ENSMUSG00000126448.1_tx_90"; exon_id "chr13_95410417_95410474_-"; exonnum "4"; txlen "933";
chr13	ENSEMBL_gcm37	exon	95410417	95410474	0.00336675777647683	-	.	gene_id "ENSMUSG00000126448.1"; transcript_id "ENSMUSG00000126448.1_tx_94"; exon_id "chr13_95410417_95410474_-"; exonnum "3"; txlen "776";
chr13	ENSEMBL_gcm37	exon	95410417	95410474	0.00336675777647683	-	.	gene_id "ENSMUSG00000126448.1"; transcript_id "ENSMUSG00000126448.1_tx_95"; exon_id "chr13_95410417_95410474_-"; exonnum "3"; txlen "646";
chr13	ENSEMBL_gcm37	exon	95410417	95410474	0.00336675777647683	-	.	gene_id "ENSMUSG00000126448.1"; transcript_id "ENSMUSG00000126448.1_tx_96"; exon_id "chr13_95410417_95410474_-"; exonnum "3"; txlen "591";
chr13	ENSEMBL_gcm37	exon	95410417	95410474	0.00336675777647683	-	.	gene_id "ENSMUSG00000126448.1"; transcript_id "ENSMUSG00000126448.1_tx_97"; exon_id "chr13_95410417_95410474_-"; exonnum "3"; txlen "708";
chr13	HAVANA	exon	95410651	95410905	0	-	.	gene_id "ENSMUSG00000126448.1"; transcript_id "ENSMUST00000276422.1"; gene_type "lncRNA"; gene_name "ENSMUSG00000126448"; transcript_type "lncRNA"; transcript_name "ENSMUST00000276422"; exon_number 1; exon_id "ENSMUSE00001547762.1"; level 2; tag "basic"; tag "Ensembl_canonical"; tag "GENCODE_Primary"; tag "TAGENE";
chr13	ENSEMBL_gcm37	exon	95410651	95410905	0.037640810721054	-	.	gene_id "ENSMUSG00000126448.1"; transcript_id "ENSMUSG00000126448.1_tx_17"; exon_id "chr13_95410651_95410905_-"; exonnum "1"; txlen "687";
chr13	ENSEMBL_gcm37	exon	95410651	95410905	0.0283822268357427	-	.	gene_id "ENSMUSG00000126448.1"; transcript_id "ENSMUSG00000126448.1_tx_21"; exon_id "chr13_95410651_95410905_-"; exonnum "1"; txlen "577";
chr13	ENSEMBL_gcm37	exon	95410651	95410905	0.0168337888823841	-	.	gene_id "ENSMUSG00000126448.1"; transcript_id "ENSMUSG00000126448.1_tx_24"; exon_id "chr13_95410651_95410905_-"; exonnum "1"; txlen "619";
chr13	ENSEMBL_gcm37	exon	95410651	95410905	0.00925858388531127	-	.	gene_id "ENSMUSG00000126448.1"; transcript_id "ENSMUSG00000126448.1_tx_37"; exon_id "chr13_95410651_95410905_-"; exonnum "1"; txlen "557";
chr13	ENSEMBL_gcm37	exon	95410651	95410905	0.00925858388531127	-	.	gene_id "ENSMUSG00000126448.1"; transcript_id "ENSMUSG00000126448.1_tx_39"; exon_id "chr13_95410651_95410905_-"; exonnum "1"; txlen "508";
chr13	ENSEMBL_gcm37	exon	95410651	95410905	0.00483971430368544	-	.	gene_id "ENSMUSG00000126448.1"; transcript_id "ENSMUSG00000126448.1_tx_63"; exon_id "chr13_95410651_95410905_-"; exonnum "1"; txlen "850";
chr13	ENSEMBL_gcm37	exon	95410651	95410905	0.00483971430368544	-	.	gene_id "ENSMUSG00000126448.1"; transcript_id "ENSMUSG00000126448.1_tx_64"; exon_id "chr13_95410651_95410905_-"; exonnum "1"; txlen "720";
chr13	ENSEMBL_gcm37	exon	95410651	95410905	0.00483971430368544	-	.	gene_id "ENSMUSG00000126448.1"; transcript_id "ENSMUSG00000126448.1_tx_65"; exon_id "chr13_95410651_95410905_-"; exonnum "1"; txlen "671";
chr13	ENSEMBL_gcm37	exon	95410651	95410905	0.00462929194265564	-	.	gene_id "ENSMUSG00000126448.1"; transcript_id "ENSMUSG00000126448.1_tx_69"; exon_id "chr13_95410651_95410905_-"; exonnum "1"; txlen "908";
chr13	ENSEMBL_gcm37	exon	95410651	95410905	0.00462929194265564	-	.	gene_id "ENSMUSG00000126448.1"; transcript_id "ENSMUSG00000126448.1_tx_70"; exon_id "chr13_95410651_95410905_-"; exonnum "1"; txlen "778";
chr13	ENSEMBL_gcm37	exon	95410651	95410905	0.00462929194265564	-	.	gene_id "ENSMUSG00000126448.1"; transcript_id "ENSMUSG00000126448.1_tx_72"; exon_id "chr13_95410651_95410905_-"; exonnum "1"; txlen "729";
chr13	ENSEMBL_gcm37	exon	95410651	95410905	0.00378760249853643	-	.	gene_id "ENSMUSG00000126448.1"; transcript_id "ENSMUSG00000126448.1_tx_91"; exon_id "chr13_95410651_95410905_-"; exonnum "1"; txlen "535";
chr13	ENSEMBL_gcm37	exon	95410651	95410905	0.00378760249853643	-	.	gene_id "ENSMUSG00000126448.1"; transcript_id "ENSMUSG00000126448.1_tx_92"; exon_id "chr13_95410651_95410905_-"; exonnum "1"; txlen "652";
chr13	sragcm37_mid	exon	95412013	95412191	0.152909979004868	-	.	gene_id "ENSMUSG00000126448.1"; transcript_id "ENSMUSG00000126448.1_tx_1"; exon_id "chr13_95412013_95412191_-"; exonnum "3"; txlen "614";
chr13	sragcm37_mid	exon	95412013	95412191	0.0493257996789897	-	.	gene_id "ENSMUSG00000126448.1"; transcript_id "ENSMUSG00000126448.1_tx_10"; exon_id "chr13_95412013_95412191_-"; exonnum "3"; txlen "911";
chr13	sragcm37_mid	exon	95412013	95412191	0.0493257996789897	-	.	gene_id "ENSMUSG00000126448.1"; transcript_id "ENSMUSG00000126448.1_tx_11"; exon_id "chr13_95412013_95412191_-"; exonnum "3"; txlen "744";
chr13	sragcm37_mid	exon	95412013	95412191	0.0479938068200986	-	.	gene_id "ENSMUSG00000126448.1"; transcript_id "ENSMUSG00000126448.1_tx_12"; exon_id "chr13_95412013_95412191_-"; exonnum "3"; txlen "501";
chr13	sragcm37_mid	exon	95412013	95412191	0.0464179830445629	-	.	gene_id "ENSMUSG00000126448.1"; transcript_id "ENSMUSG00000126448.1_tx_13"; exon_id "chr13_95412013_95412191_-"; exonnum "2"; txlen "980";
chr13	sragcm37_mid	exon	95412013	95412191	0.0443932197110907	-	.	gene_id "ENSMUSG00000126448.1"; transcript_id "ENSMUSG00000126448.1_tx_14"; exon_id "chr13_95412013_95412191_-"; exonnum "3"; txlen "565";
chr13	sragcm37_mid	exon	95412013	95412191	0.0394606397431917	-	.	gene_id "ENSMUSG00000126448.1"; transcript_id "ENSMUSG00000126448.1_tx_15"; exon_id "chr13_95412013_95412191_-"; exonnum "2"; txlen "798";
chr13	sragcm37_mid	exon	95412013	95412191	0.0394606397431917	-	.	gene_id "ENSMUSG00000126448.1"; transcript_id "ENSMUSG00000126448.1_tx_16"; exon_id "chr13_95412013_95412191_-"; exonnum "3"; txlen "802";
chr13	sragcm37_mid	exon	95412013	95412191	0.0304576081742934	-	.	gene_id "ENSMUSG00000126448.1"; transcript_id "ENSMUSG00000126448.1_tx_19"; exon_id "chr13_95412013_95412191_-"; exonnum "4"; txlen "770";
chr13	sragcm37_mid	exon	95412013	95412191	0.116044957611407	-	.	gene_id "ENSMUSG00000126448.1"; transcript_id "ENSMUSG00000126448.1_tx_2"; exon_id "chr13_95412013_95412191_-"; exonnum "3"; txlen "630";
chr13	sragcm37_mid	exon	95412013	95412191	0.0283822268357427	-	.	gene_id "ENSMUSG00000126448.1"; transcript_id "ENSMUSG00000126448.1_tx_20"; exon_id "chr13_95412013_95412191_-"; exonnum "1"; txlen "501";
chr13	sragcm37_mid	exon	95412013	95412191	0.0203050721161956	-	.	gene_id "ENSMUSG00000126448.1"; transcript_id "ENSMUSG00000126448.1_tx_22"; exon_id "chr13_95412013_95412191_-"; exonnum "6"; txlen "985";
chr13	sragcm37_mid	exon	95412013	95412191	0.0193821142927321	-	.	gene_id "ENSMUSG00000126448.1"; transcript_id "ENSMUSG00000126448.1_tx_23"; exon_id "chr13_95412013_95412191_-"; exonnum "5"; txlen "883";
chr13	sragcm37_mid	exon	95412013	95412191	0.010971762052807	-	.	gene_id "ENSMUSG00000126448.1"; transcript_id "ENSMUSG00000126448.1_tx_26"; exon_id "chr13_95412013_95412191_-"; exonnum "3"; txlen "900";
chr13	sragcm37_mid	exon	95412013	95412191	0.010971762052807	-	.	gene_id "ENSMUSG00000126448.1"; transcript_id "ENSMUSG00000126448.1_tx_27"; exon_id "chr13_95412013_95412191_-"; exonnum "3"; txlen "851";
chr13	sragcm37_mid	exon	95412013	95412191	0.010971762052807	-	.	gene_id "ENSMUSG00000126448.1"; transcript_id "ENSMUSG00000126448.1_tx_28"; exon_id "chr13_95412013_95412191_-"; exonnum "4"; txlen "950";
chr13	sragcm37_mid	exon	95412013	95412191	0.010971762052807	-	.	gene_id "ENSMUSG00000126448.1"; transcript_id "ENSMUSG00000126448.1_tx_29"; exon_id "chr13_95412013_95412191_-"; exonnum "5"; txlen "1282";
chr13	sragcm37_mid	exon	95412013	95412191	0.116044957611407	-	.	gene_id "ENSMUSG00000126448.1"; transcript_id "ENSMUSG00000126448.1_tx_3"; exon_id "chr13_95412013_95412191_-"; exonnum "3"; txlen "688";
chr13	sragcm37_mid	exon	95412013	95412191	0.010971762052807	-	.	gene_id "ENSMUSG00000126448.1"; transcript_id "ENSMUSG00000126448.1_tx_30"; exon_id "chr13_95412013_95412191_-"; exonnum "5"; txlen "1233";
chr13	sragcm37_mid	exon	95412013	95412191	0.010971762052807	-	.	gene_id "ENSMUSG00000126448.1"; transcript_id "ENSMUSG00000126448.1_tx_31"; exon_id "chr13_95412013_95412191_-"; exonnum "4"; txlen "901";
chr13	sragcm37_mid	exon	95412013	95412191	0.0109419627735497	-	.	gene_id "ENSMUSG00000126448.1"; transcript_id "ENSMUSG00000126448.1_tx_32"; exon_id "chr13_95412013_95412191_-"; exonnum "4"; txlen "1196";
chr13	sragcm37_mid	exon	95412013	95412191	0.00983675218527526	-	.	gene_id "ENSMUSG00000126448.1"; transcript_id "ENSMUSG00000126448.1_tx_33"; exon_id "chr13_95412013_95412191_-"; exonnum "3"; txlen "837";
chr13	sragcm37_mid	exon	95412013	95412191	0.00983675218527526	-	.	gene_id "ENSMUSG00000126448.1"; transcript_id "ENSMUSG00000126448.1_tx_34"; exon_id "chr13_95412013_95412191_-"; exonnum "4"; txlen "1169";
chr13	sragcm37_mid	exon	95412013	95412191	0.00983675218527526	-	.	gene_id "ENSMUSG00000126448.1"; transcript_id "ENSMUSG00000126448.1_tx_35"; exon_id "chr13_95412013_95412191_-"; exonnum "3"; txlen "788";
chr13	sragcm37_mid	exon	95412013	95412191	0.00983675218527526	-	.	gene_id "ENSMUSG00000126448.1"; transcript_id "ENSMUSG00000126448.1_tx_36"; exon_id "chr13_95412013_95412191_-"; exonnum "4"; txlen "1120";
chr13	sragcm37_mid	exon	95412013	95412191	0.00925858388531127	-	.	gene_id "ENSMUSG00000126448.1"; transcript_id "ENSMUSG00000126448.1_tx_38"; exon_id "chr13_95412013_95412191_-"; exonnum "4"; txlen "1381";
chr13	sragcm37_mid	exon	95412013	95412191	0.100572296596553	-	.	gene_id "ENSMUSG00000126448.1"; transcript_id "ENSMUSG00000126448.1_tx_4"; exon_id "chr13_95412013_95412191_-"; exonnum "3"; txlen "581";
chr13	sragcm37_mid	exon	95412013	95412191	0.00925858388531127	-	.	gene_id "ENSMUSG00000126448.1"; transcript_id "ENSMUSG00000126448.1_tx_40"; exon_id "chr13_95412013_95412191_-"; exonnum "4"; txlen "1251";
chr13	sragcm37_mid	exon	95412013	95412191	0.00925858388531127	-	.	gene_id "ENSMUSG00000126448.1"; transcript_id "ENSMUSG00000126448.1_tx_41"; exon_id "chr13_95412013_95412191_-"; exonnum "4"; txlen "1202";
chr13	sragcm37_mid	exon	95412013	95412191	0.00908007894025409	-	.	gene_id "ENSMUSG00000126448.1"; transcript_id "ENSMUSG00000126448.1_tx_42"; exon_id "chr13_95412013_95412191_-"; exonnum "2"; txlen "567";
chr13	sragcm37_mid	exon	95412013	95412191	0.00908007894025409	-	.	gene_id "ENSMUSG00000126448.1"; transcript_id "ENSMUSG00000126448.1_tx_43"; exon_id "chr13_95412013_95412191_-"; exonnum "2"; txlen "518";
chr13	sragcm37_mid	exon	95412013	95412191	0.00756673245021174	-	.	gene_id "ENSMUSG00000126448.1"; transcript_id "ENSMUSG00000126448.1_tx_45"; exon_id "chr13_95412013_95412191_-"; exonnum "3"; txlen "958";
chr13	sragcm37_mid	exon	95412013	95412191	0.00756673245021174	-	.	gene_id "ENSMUSG00000126448.1"; transcript_id "ENSMUSG00000126448.1_tx_46"; exon_id "chr13_95412013_95412191_-"; exonnum "3"; txlen "895";
chr13	sragcm37_mid	exon	95412013	95412191	0.00756673245021174	-	.	gene_id "ENSMUSG00000126448.1"; transcript_id "ENSMUSG00000126448.1_tx_47"; exon_id "chr13_95412013_95412191_-"; exonnum "4"; txlen "1008";
chr13	sragcm37_mid	exon	95412013	95412191	0.00756673245021174	-	.	gene_id "ENSMUSG00000126448.1"; transcript_id "ENSMUSG00000126448.1_tx_48"; exon_id "chr13_95412013_95412191_-"; exonnum "2"; txlen "625";
chr13	sragcm37_mid	exon	95412013	95412191	0.00646070476424405	-	.	gene_id "ENSMUSG00000126448.1"; transcript_id "ENSMUSG00000126448.1_tx_49"; exon_id "chr13_95412013_95412191_-"; exonnum "3"; txlen "599";
chr13	sragcm37_mid	exon	95412013	95412191	0.0688517569634097	-	.	gene_id "ENSMUSG00000126448.1"; transcript_id "ENSMUSG00000126448.1_tx_5"; exon_id "chr13_95412013_95412191_-"; exonnum "4"; txlen "828";
chr13	sragcm37_mid	exon	95412013	95412191	0.00646070476424405	-	.	gene_id "ENSMUSG00000126448.1"; transcript_id "ENSMUSG00000126448.1_tx_50"; exon_id "chr13_95412013_95412191_-"; exonnum "5"; txlen "814";
chr13	sragcm37_mid	exon	95412013	95412191	0.00646070476424405	-	.	gene_id "ENSMUSG00000126448.1"; transcript_id "ENSMUSG00000126448.1_tx_51"; exon_id "chr13_95412013_95412191_-"; exonnum "4"; txlen "712";
chr13	sragcm37_mid	exon	95412013	95412191	0.00568140374780464	-	.	gene_id "ENSMUSG00000126448.1"; transcript_id "ENSMUSG00000126448.1_tx_53"; exon_id "chr13_95412013_95412191_-"; exonnum "5"; txlen "1494";
chr13	sragcm37_mid	exon	95412013	95412191	0.00568140374780464	-	.	gene_id "ENSMUSG00000126448.1"; transcript_id "ENSMUSG00000126448.1_tx_54"; exon_id "chr13_95412013_95412191_-"; exonnum "5"; txlen "1309";
chr13	sragcm37_mid	exon	95412013	95412191	0.00568140374780464	-	.	gene_id "ENSMUSG00000126448.1"; transcript_id "ENSMUSG00000126448.1_tx_55"; exon_id "chr13_95412013_95412191_-"; exonnum "5"; txlen "1364";
chr13	sragcm37_mid	exon	95412013	95412191	0.00568140374780464	-	.	gene_id "ENSMUSG00000126448.1"; transcript_id "ENSMUSG00000126448.1_tx_56"; exon_id "chr13_95412013_95412191_-"; exonnum "5"; txlen "1315";
chr13	sragcm37_mid	exon	95412013	95412191	0.00567504933765881	-	.	gene_id "ENSMUSG00000126448.1"; transcript_id "ENSMUSG00000126448.1_tx_57"; exon_id "chr13_95412013_95412191_-"; exonnum "4"; txlen "949";
chr13	sragcm37_mid	exon	95412013	95412191	0.00567504933765881	-	.	gene_id "ENSMUSG00000126448.1"; transcript_id "ENSMUSG00000126448.1_tx_58"; exon_id "chr13_95412013_95412191_-"; exonnum "3"; txlen "836";
chr13	sragcm37_mid	exon	95412013	95412191	0.00567504933765881	-	.	gene_id "ENSMUSG00000126448.1"; transcript_id "ENSMUSG00000126448.1_tx_59"; exon_id "chr13_95412013_95412191_-"; exonnum "4"; txlen "1007";
chr13	sragcm37_mid	exon	95412013	95412191	0.0657588093131308	-	.	gene_id "ENSMUSG00000126448.1"; transcript_id "ENSMUSG00000126448.1_tx_6"; exon_id "chr13_95412013_95412191_-"; exonnum "3"; txlen "942";
chr13	sragcm37_mid	exon	95412013	95412191	0.00567504933765881	-	.	gene_id "ENSMUSG00000126448.1"; transcript_id "ENSMUSG00000126448.1_tx_60"; exon_id "chr13_95412013_95412191_-"; exonnum "4"; txlen "900";
chr13	sragcm37_mid	exon	95412013	95412191	0.00567504933765881	-	.	gene_id "ENSMUSG00000126448.1"; transcript_id "ENSMUSG00000126448.1_tx_61"; exon_id "chr13_95412013_95412191_-"; exonnum "3"; txlen "894";
chr13	sragcm37_mid	exon	95412013	95412191	0.00567504933765881	-	.	gene_id "ENSMUSG00000126448.1"; transcript_id "ENSMUSG00000126448.1_tx_62"; exon_id "chr13_95412013_95412191_-"; exonnum "3"; txlen "787";
chr13	sragcm37_mid	exon	95412013	95412191	0.00483971430368544	-	.	gene_id "ENSMUSG00000126448.1"; transcript_id "ENSMUSG00000126448.1_tx_66"; exon_id "chr13_95412013_95412191_-"; exonnum "4"; txlen "1544";
chr13	sragcm37_mid	exon	95412013	95412191	0.00483971430368544	-	.	gene_id "ENSMUSG00000126448.1"; transcript_id "ENSMUSG00000126448.1_tx_67"; exon_id "chr13_95412013_95412191_-"; exonnum "4"; txlen "1414";
chr13	sragcm37_mid	exon	95412013	95412191	0.00483971430368544	-	.	gene_id "ENSMUSG00000126448.1"; transcript_id "ENSMUSG00000126448.1_tx_68"; exon_id "chr13_95412013_95412191_-"; exonnum "4"; txlen "1365";
chr13	sragcm37_mid	exon	95412013	95412191	0.0591909596147876	-	.	gene_id "ENSMUSG00000126448.1"; transcript_id "ENSMUSG00000126448.1_tx_7"; exon_id "chr13_95412013_95412191_-"; exonnum "3"; txlen "672";
chr13	sragcm37_mid	exon	95412013	95412191	0.00462929194265564	-	.	gene_id "ENSMUSG00000126448.1"; transcript_id "ENSMUSG00000126448.1_tx_71"; exon_id "chr13_95412013_95412191_-"; exonnum "4"; txlen "1602";
chr13	sragcm37_mid	exon	95412013	95412191	0.00462929194265564	-	.	gene_id "ENSMUSG00000126448.1"; transcript_id "ENSMUSG00000126448.1_tx_73"; exon_id "chr13_95412013_95412191_-"; exonnum "5"; txlen "1715";
chr13	sragcm37_mid	exon	95412013	95412191	0.00462929194265564	-	.	gene_id "ENSMUSG00000126448.1"; transcript_id "ENSMUSG00000126448.1_tx_74"; exon_id "chr13_95412013_95412191_-"; exonnum "4"; txlen "1472";
chr13	sragcm37_mid	exon	95412013	95412191	0.00462929194265564	-	.	gene_id "ENSMUSG00000126448.1"; transcript_id "ENSMUSG00000126448.1_tx_75"; exon_id "chr13_95412013_95412191_-"; exonnum "4"; txlen "1423";
chr13	sragcm37_mid	exon	95412013	95412191	0.00462929194265564	-	.	gene_id "ENSMUSG00000126448.1"; transcript_id "ENSMUSG00000126448.1_tx_76"; exon_id "chr13_95412013_95412191_-"; exonnum "5"; txlen "1585";
chr13	sragcm37_mid	exon	95412013	95412191	0.00462929194265564	-	.	gene_id "ENSMUSG00000126448.1"; transcript_id "ENSMUSG00000126448.1_tx_77"; exon_id "chr13_95412013_95412191_-"; exonnum "5"; txlen "1536";
chr13	sragcm37_mid	exon	95412013	95412191	0.00454003947012704	-	.	gene_id "ENSMUSG00000126448.1"; transcript_id "ENSMUSG00000126448.1_tx_78"; exon_id "chr13_95412013_95412191_-"; exonnum "3"; txlen "862";
chr13	sragcm37_mid	exon	95412013	95412191	0.00454003947012704	-	.	gene_id "ENSMUSG00000126448.1"; transcript_id "ENSMUSG00000126448.1_tx_79"; exon_id "chr13_95412013_95412191_-"; exonnum "3"; txlen "799";
chr13	sragcm37_mid	exon	95412013	95412191	0.0541543135519901	-	.	gene_id "ENSMUSG00000126448.1"; transcript_id "ENSMUSG00000126448.1_tx_8"; exon_id "chr13_95412013_95412191_-"; exonnum "3"; txlen "818";
chr13	sragcm37_mid	exon	95412013	95412191	0.00454003947012704	-	.	gene_id "ENSMUSG00000126448.1"; transcript_id "ENSMUSG00000126448.1_tx_80"; exon_id "chr13_95412013_95412191_-"; exonnum "4"; txlen "1131";
chr13	sragcm37_mid	exon	95412013	95412191	0.00454003947012704	-	.	gene_id "ENSMUSG00000126448.1"; transcript_id "ENSMUSG00000126448.1_tx_81"; exon_id "chr13_95412013_95412191_-"; exonnum "5"; txlen "1244";
chr13	sragcm37_mid	exon	95412013	95412191	0.00454003947012704	-	.	gene_id "ENSMUSG00000126448.1"; transcript_id "ENSMUSG00000126448.1_tx_82"; exon_id "chr13_95412013_95412191_-"; exonnum "4"; txlen "912";
chr13	sragcm37_mid	exon	95412013	95412191	0.00454003947012704	-	.	gene_id "ENSMUSG00000126448.1"; transcript_id "ENSMUSG00000126448.1_tx_83"; exon_id "chr13_95412013_95412191_-"; exonnum "2"; txlen "529";
chr13	sragcm37_mid	exon	95412013	95412191	0.00399802485956623	-	.	gene_id "ENSMUSG00000126448.1"; transcript_id "ENSMUSG00000126448.1_tx_87"; exon_id "chr13_95412013_95412191_-"; exonnum "3"; txlen "1112";
chr13	sragcm37_mid	exon	95412013	95412191	0.00399802485956623	-	.	gene_id "ENSMUSG00000126448.1"; transcript_id "ENSMUSG00000126448.1_tx_88"; exon_id "chr13_95412013_95412191_-"; exonnum "3"; txlen "927";
chr13	sragcm37_mid	exon	95412013	95412191	0.00399802485956623	-	.	gene_id "ENSMUSG00000126448.1"; transcript_id "ENSMUSG00000126448.1_tx_89"; exon_id "chr13_95412013_95412191_-"; exonnum "3"; txlen "982";
chr13	sragcm37_mid	exon	95412013	95412191	0.0541543135519901	-	.	gene_id "ENSMUSG00000126448.1"; transcript_id "ENSMUSG00000126448.1_tx_9"; exon_id "chr13_95412013_95412191_-"; exonnum "3"; txlen "1093";
chr13	sragcm37_mid	exon	95412013	95412191	0.00399802485956623	-	.	gene_id "ENSMUSG00000126448.1"; transcript_id "ENSMUSG00000126448.1_tx_90"; exon_id "chr13_95412013_95412191_-"; exonnum "3"; txlen "933";
chr13	sragcm37_mid	exon	95412013	95412191	0.00336675777647683	-	.	gene_id "ENSMUSG00000126448.1"; transcript_id "ENSMUSG00000126448.1_tx_94"; exon_id "chr13_95412013_95412191_-"; exonnum "2"; txlen "776";
chr13	sragcm37_mid	exon	95412013	95412191	0.00336675777647683	-	.	gene_id "ENSMUSG00000126448.1"; transcript_id "ENSMUSG00000126448.1_tx_95"; exon_id "chr13_95412013_95412191_-"; exonnum "2"; txlen "646";
chr13	sragcm37_mid	exon	95412013	95412191	0.00336675777647683	-	.	gene_id "ENSMUSG00000126448.1"; transcript_id "ENSMUSG00000126448.1_tx_96"; exon_id "chr13_95412013_95412191_-"; exonnum "2"; txlen "591";
chr13	sragcm37_mid	exon	95412013	95412191	0.00336675777647683	-	.	gene_id "ENSMUSG00000126448.1"; transcript_id "ENSMUSG00000126448.1_tx_97"; exon_id "chr13_95412013_95412191_-"; exonnum "2"; txlen "708";
chr13	sragcm37_mid	exon	95415326	95415438	0.152909979004868	-	.	gene_id "ENSMUSG00000126448.1"; transcript_id "ENSMUSG00000126448.1_tx_1"; exon_id "chr13_95415326_95415438_-"; exonnum "2"; txlen "614";
chr13	sragcm37_mid	exon	95415326	95415438	0.0493257996789897	-	.	gene_id "ENSMUSG00000126448.1"; transcript_id "ENSMUSG00000126448.1_tx_10"; exon_id "chr13_95415326_95415438_-"; exonnum "2"; txlen "911";
chr13	sragcm37_mid	exon	95415326	95415438	0.0493257996789897	-	.	gene_id "ENSMUSG00000126448.1"; transcript_id "ENSMUSG00000126448.1_tx_11"; exon_id "chr13_95415326_95415438_-"; exonnum "2"; txlen "744";
chr13	sragcm37_mid	exon	95415326	95415438	0.0443932197110907	-	.	gene_id "ENSMUSG00000126448.1"; transcript_id "ENSMUSG00000126448.1_tx_14"; exon_id "chr13_95415326_95415438_-"; exonnum "2"; txlen "565";
chr13	sragcm37_mid	exon	95415326	95415438	0.0394606397431917	-	.	gene_id "ENSMUSG00000126448.1"; transcript_id "ENSMUSG00000126448.1_tx_16"; exon_id "chr13_95415326_95415438_-"; exonnum "2"; txlen "802";
chr13	sragcm37_mid	exon	95415326	95415438	0.0203050721161956	-	.	gene_id "ENSMUSG00000126448.1"; transcript_id "ENSMUSG00000126448.1_tx_22"; exon_id "chr13_95415326_95415438_-"; exonnum "5"; txlen "985";
chr13	sragcm37_mid	exon	95415326	95415438	0.0193821142927321	-	.	gene_id "ENSMUSG00000126448.1"; transcript_id "ENSMUSG00000126448.1_tx_23"; exon_id "chr13_95415326_95415438_-"; exonnum "4"; txlen "883";
chr13	sragcm37_mid	exon	95415326	95415438	0.010971762052807	-	.	gene_id "ENSMUSG00000126448.1"; transcript_id "ENSMUSG00000126448.1_tx_28"; exon_id "chr13_95415326_95415438_-"; exonnum "3"; txlen "950";
chr13	sragcm37_mid	exon	95415326	95415438	0.010971762052807	-	.	gene_id "ENSMUSG00000126448.1"; transcript_id "ENSMUSG00000126448.1_tx_29"; exon_id "chr13_95415326_95415438_-"; exonnum "4"; txlen "1282";
chr13	sragcm37_mid	exon	95415326	95415438	0.010971762052807	-	.	gene_id "ENSMUSG00000126448.1"; transcript_id "ENSMUSG00000126448.1_tx_30"; exon_id "chr13_95415326_95415438_-"; exonnum "4"; txlen "1233";
chr13	sragcm37_mid	exon	95415326	95415438	0.010971762052807	-	.	gene_id "ENSMUSG00000126448.1"; transcript_id "ENSMUSG00000126448.1_tx_31"; exon_id "chr13_95415326_95415438_-"; exonnum "3"; txlen "901";
chr13	sragcm37_mid	exon	95415326	95415438	0.00756673245021174	-	.	gene_id "ENSMUSG00000126448.1"; transcript_id "ENSMUSG00000126448.1_tx_47"; exon_id "chr13_95415326_95415438_-"; exonnum "3"; txlen "1008";
chr13	sragcm37_mid	exon	95415326	95415438	0.00646070476424405	-	.	gene_id "ENSMUSG00000126448.1"; transcript_id "ENSMUSG00000126448.1_tx_50"; exon_id "chr13_95415326_95415438_-"; exonnum "4"; txlen "814";
chr13	sragcm37_mid	exon	95415326	95415438	0.00646070476424405	-	.	gene_id "ENSMUSG00000126448.1"; transcript_id "ENSMUSG00000126448.1_tx_51"; exon_id "chr13_95415326_95415438_-"; exonnum "3"; txlen "712";
chr13	sragcm37_mid	exon	95415326	95415438	0.00568140374780464	-	.	gene_id "ENSMUSG00000126448.1"; transcript_id "ENSMUSG00000126448.1_tx_53"; exon_id "chr13_95415326_95415438_-"; exonnum "4"; txlen "1494";
chr13	sragcm37_mid	exon	95415326	95415438	0.00568140374780464	-	.	gene_id "ENSMUSG00000126448.1"; transcript_id "ENSMUSG00000126448.1_tx_54"; exon_id "chr13_95415326_95415438_-"; exonnum "4"; txlen "1309";
chr13	sragcm37_mid	exon	95415326	95415438	0.00568140374780464	-	.	gene_id "ENSMUSG00000126448.1"; transcript_id "ENSMUSG00000126448.1_tx_55"; exon_id "chr13_95415326_95415438_-"; exonnum "4"; txlen "1364";
chr13	sragcm37_mid	exon	95415326	95415438	0.00568140374780464	-	.	gene_id "ENSMUSG00000126448.1"; transcript_id "ENSMUSG00000126448.1_tx_56"; exon_id "chr13_95415326_95415438_-"; exonnum "4"; txlen "1315";
chr13	sragcm37_mid	exon	95415326	95415438	0.00567504933765881	-	.	gene_id "ENSMUSG00000126448.1"; transcript_id "ENSMUSG00000126448.1_tx_57"; exon_id "chr13_95415326_95415438_-"; exonnum "3"; txlen "949";
chr13	sragcm37_mid	exon	95415326	95415438	0.00567504933765881	-	.	gene_id "ENSMUSG00000126448.1"; transcript_id "ENSMUSG00000126448.1_tx_59"; exon_id "chr13_95415326_95415438_-"; exonnum "3"; txlen "1007";
chr13	sragcm37_mid	exon	95415326	95415438	0.00567504933765881	-	.	gene_id "ENSMUSG00000126448.1"; transcript_id "ENSMUSG00000126448.1_tx_60"; exon_id "chr13_95415326_95415438_-"; exonnum "3"; txlen "900";
chr13	sragcm37_mid	exon	95415326	95415438	0.0591909596147876	-	.	gene_id "ENSMUSG00000126448.1"; transcript_id "ENSMUSG00000126448.1_tx_7"; exon_id "chr13_95415326_95415438_-"; exonnum "2"; txlen "672";
chr13	sragcm37_mid	exon	95415326	95415438	0.00462929194265564	-	.	gene_id "ENSMUSG00000126448.1"; transcript_id "ENSMUSG00000126448.1_tx_73"; exon_id "chr13_95415326_95415438_-"; exonnum "4"; txlen "1715";
chr13	sragcm37_mid	exon	95415326	95415438	0.00462929194265564	-	.	gene_id "ENSMUSG00000126448.1"; transcript_id "ENSMUSG00000126448.1_tx_76"; exon_id "chr13_95415326_95415438_-"; exonnum "4"; txlen "1585";
chr13	sragcm37_mid	exon	95415326	95415438	0.00462929194265564	-	.	gene_id "ENSMUSG00000126448.1"; transcript_id "ENSMUSG00000126448.1_tx_77"; exon_id "chr13_95415326_95415438_-"; exonnum "4"; txlen "1536";
chr13	sragcm37_mid	exon	95415326	95415438	0.00454003947012704	-	.	gene_id "ENSMUSG00000126448.1"; transcript_id "ENSMUSG00000126448.1_tx_81"; exon_id "chr13_95415326_95415438_-"; exonnum "4"; txlen "1244";
chr13	sragcm37_mid	exon	95415326	95415438	0.00454003947012704	-	.	gene_id "ENSMUSG00000126448.1"; transcript_id "ENSMUSG00000126448.1_tx_82"; exon_id "chr13_95415326_95415438_-"; exonnum "3"; txlen "912";
chr13	sragcm37_mid	exon	95415326	95415438	0.0541543135519901	-	.	gene_id "ENSMUSG00000126448.1"; transcript_id "ENSMUSG00000126448.1_tx_9"; exon_id "chr13_95415326_95415438_-"; exonnum "2"; txlen "1093";
chr13	sragcm37_mid	exon	95415856	95415957	0.152909979004868	-	.	gene_id "ENSMUSG00000126448.1"; transcript_id "ENSMUSG00000126448.1_tx_1"; exon_id "chr13_95415856_95415957_-"; exonnum "1"; txlen "614";
chr13	sragcm37_mid	exon	95415856	95415957	0.0493257996789897	-	.	gene_id "ENSMUSG00000126448.1"; transcript_id "ENSMUSG00000126448.1_tx_11"; exon_id "chr13_95415856_95415957_-"; exonnum "1"; txlen "744";
chr13	sragcm37_mid	exon	95415856	95415957	0.0443932197110907	-	.	gene_id "ENSMUSG00000126448.1"; transcript_id "ENSMUSG00000126448.1_tx_14"; exon_id "chr13_95415856_95415957_-"; exonnum "1"; txlen "565";
chr13	sragcm37_mid	exon	95415856	95415957	0.0394606397431917	-	.	gene_id "ENSMUSG00000126448.1"; transcript_id "ENSMUSG00000126448.1_tx_16"; exon_id "chr13_95415856_95415957_-"; exonnum "1"; txlen "802";
chr13	sragcm37_mid	exon	95415856	95415957	0.0203050721161956	-	.	gene_id "ENSMUSG00000126448.1"; transcript_id "ENSMUSG00000126448.1_tx_22"; exon_id "chr13_95415856_95415957_-"; exonnum "4"; txlen "985";
chr13	sragcm37_mid	exon	95415856	95415957	0.00646070476424405	-	.	gene_id "ENSMUSG00000126448.1"; transcript_id "ENSMUSG00000126448.1_tx_50"; exon_id "chr13_95415856_95415957_-"; exonnum "3"; txlen "814";
chr13	sragcm37_mid	exon	95415856	95415957	0.0591909596147876	-	.	gene_id "ENSMUSG00000126448.1"; transcript_id "ENSMUSG00000126448.1_tx_7"; exon_id "chr13_95415856_95415957_-"; exonnum "1"; txlen "672";
chr13	sragcm37_ss	exon	95416428	95416592	0.00336675777647683	-	.	gene_id "ENSMUSG00000126448.1"; transcript_id "ENSMUSG00000126448.1_tx_94"; exon_id "chr13_95416428_95416592_-"; exonnum "1"; txlen "776";
chr13	sragcm37_ss	exon	95416428	95416592	0.00336675777647683	-	.	gene_id "ENSMUSG00000126448.1"; transcript_id "ENSMUSG00000126448.1_tx_95"; exon_id "chr13_95416428_95416592_-"; exonnum "1"; txlen "646";
chr13	sragcm37_ss	exon	95416428	95416592	0.00336675777647683	-	.	gene_id "ENSMUSG00000126448.1"; transcript_id "ENSMUSG00000126448.1_tx_96"; exon_id "chr13_95416428_95416592_-"; exonnum "1"; txlen "591";
chr13	sragcm37_ss	exon	95416428	95416592	0.00336675777647683	-	.	gene_id "ENSMUSG00000126448.1"; transcript_id "ENSMUSG00000126448.1_tx_97"; exon_id "chr13_95416428_95416592_-"; exonnum "1"; txlen "708";
chr13	sragcm37_mid	exon	95422809	95423077	0.0493257996789897	-	.	gene_id "ENSMUSG00000126448.1"; transcript_id "ENSMUSG00000126448.1_tx_10"; exon_id "chr13_95422809_95423077_-"; exonnum "1"; txlen "911";
chr13	sragcm37_mid	exon	95422809	95423077	0.0464179830445629	-	.	gene_id "ENSMUSG00000126448.1"; transcript_id "ENSMUSG00000126448.1_tx_13"; exon_id "chr13_95422809_95423077_-"; exonnum "1"; txlen "980";
chr13	sragcm37_mid	exon	95422809	95423077	0.0394606397431917	-	.	gene_id "ENSMUSG00000126448.1"; transcript_id "ENSMUSG00000126448.1_tx_15"; exon_id "chr13_95422809_95423077_-"; exonnum "1"; txlen "798";
chr13	sragcm37_mid	exon	95422809	95423077	0.0304576081742934	-	.	gene_id "ENSMUSG00000126448.1"; transcript_id "ENSMUSG00000126448.1_tx_19"; exon_id "chr13_95422809_95423077_-"; exonnum "3"; txlen "770";
chr13	sragcm37_mid	exon	95422809	95423077	0.0203050721161956	-	.	gene_id "ENSMUSG00000126448.1"; transcript_id "ENSMUSG00000126448.1_tx_22"; exon_id "chr13_95422809_95423077_-"; exonnum "3"; txlen "985";
chr13	sragcm37_mid	exon	95422809	95423077	0.0193821142927321	-	.	gene_id "ENSMUSG00000126448.1"; transcript_id "ENSMUSG00000126448.1_tx_23"; exon_id "chr13_95422809_95423077_-"; exonnum "3"; txlen "883";
chr13	sragcm37_mid	exon	95422809	95423077	0.010971762052807	-	.	gene_id "ENSMUSG00000126448.1"; transcript_id "ENSMUSG00000126448.1_tx_28"; exon_id "chr13_95422809_95423077_-"; exonnum "2"; txlen "950";
chr13	sragcm37_mid	exon	95422809	95423077	0.010971762052807	-	.	gene_id "ENSMUSG00000126448.1"; transcript_id "ENSMUSG00000126448.1_tx_29"; exon_id "chr13_95422809_95423077_-"; exonnum "3"; txlen "1282";
chr13	sragcm37_mid	exon	95422809	95423077	0.010971762052807	-	.	gene_id "ENSMUSG00000126448.1"; transcript_id "ENSMUSG00000126448.1_tx_30"; exon_id "chr13_95422809_95423077_-"; exonnum "3"; txlen "1233";
chr13	sragcm37_mid	exon	95422809	95423077	0.010971762052807	-	.	gene_id "ENSMUSG00000126448.1"; transcript_id "ENSMUSG00000126448.1_tx_31"; exon_id "chr13_95422809_95423077_-"; exonnum "2"; txlen "901";
chr13	sragcm37_mid	exon	95422809	95423077	0.0109419627735497	-	.	gene_id "ENSMUSG00000126448.1"; transcript_id "ENSMUSG00000126448.1_tx_32"; exon_id "chr13_95422809_95423077_-"; exonnum "3"; txlen "1196";
chr13	sragcm37_mid	exon	95422809	95423077	0.00983675218527526	-	.	gene_id "ENSMUSG00000126448.1"; transcript_id "ENSMUSG00000126448.1_tx_33"; exon_id "chr13_95422809_95423077_-"; exonnum "2"; txlen "837";
chr13	sragcm37_mid	exon	95422809	95423077	0.00983675218527526	-	.	gene_id "ENSMUSG00000126448.1"; transcript_id "ENSMUSG00000126448.1_tx_34"; exon_id "chr13_95422809_95423077_-"; exonnum "3"; txlen "1169";
chr13	sragcm37_mid	exon	95422809	95423077	0.00983675218527526	-	.	gene_id "ENSMUSG00000126448.1"; transcript_id "ENSMUSG00000126448.1_tx_35"; exon_id "chr13_95422809_95423077_-"; exonnum "2"; txlen "788";
chr13	sragcm37_mid	exon	95422809	95423077	0.00983675218527526	-	.	gene_id "ENSMUSG00000126448.1"; transcript_id "ENSMUSG00000126448.1_tx_36"; exon_id "chr13_95422809_95423077_-"; exonnum "3"; txlen "1120";
chr13	sragcm37_mid	exon	95422809	95423077	0.00925858388531127	-	.	gene_id "ENSMUSG00000126448.1"; transcript_id "ENSMUSG00000126448.1_tx_38"; exon_id "chr13_95422809_95423077_-"; exonnum "3"; txlen "1381";
chr13	sragcm37_mid	exon	95422809	95423077	0.00925858388531127	-	.	gene_id "ENSMUSG00000126448.1"; transcript_id "ENSMUSG00000126448.1_tx_40"; exon_id "chr13_95422809_95423077_-"; exonnum "3"; txlen "1251";
chr13	sragcm37_mid	exon	95422809	95423077	0.00925858388531127	-	.	gene_id "ENSMUSG00000126448.1"; transcript_id "ENSMUSG00000126448.1_tx_41"; exon_id "chr13_95422809_95423077_-"; exonnum "3"; txlen "1202";
chr13	sragcm37_mid	exon	95422809	95423077	0.00756673245021174	-	.	gene_id "ENSMUSG00000126448.1"; transcript_id "ENSMUSG00000126448.1_tx_46"; exon_id "chr13_95422809_95423077_-"; exonnum "2"; txlen "895";
chr13	sragcm37_mid	exon	95422809	95423077	0.00756673245021174	-	.	gene_id "ENSMUSG00000126448.1"; transcript_id "ENSMUSG00000126448.1_tx_47"; exon_id "chr13_95422809_95423077_-"; exonnum "2"; txlen "1008";
chr13	sragcm37_mid	exon	95422809	95423077	0.00646070476424405	-	.	gene_id "ENSMUSG00000126448.1"; transcript_id "ENSMUSG00000126448.1_tx_49"; exon_id "chr13_95422809_95423077_-"; exonnum "2"; txlen "599";
chr13	sragcm37_mid	exon	95422809	95423077	0.00646070476424405	-	.	gene_id "ENSMUSG00000126448.1"; transcript_id "ENSMUSG00000126448.1_tx_50"; exon_id "chr13_95422809_95423077_-"; exonnum "2"; txlen "814";
chr13	sragcm37_mid	exon	95422809	95423077	0.00646070476424405	-	.	gene_id "ENSMUSG00000126448.1"; transcript_id "ENSMUSG00000126448.1_tx_51"; exon_id "chr13_95422809_95423077_-"; exonnum "2"; txlen "712";
chr13	sragcm37_mid	exon	95422809	95423077	0.00568140374780464	-	.	gene_id "ENSMUSG00000126448.1"; transcript_id "ENSMUSG00000126448.1_tx_53"; exon_id "chr13_95422809_95423077_-"; exonnum "3"; txlen "1494";
chr13	sragcm37_mid	exon	95422809	95423077	0.00568140374780464	-	.	gene_id "ENSMUSG00000126448.1"; transcript_id "ENSMUSG00000126448.1_tx_54"; exon_id "chr13_95422809_95423077_-"; exonnum "3"; txlen "1309";
chr13	sragcm37_mid	exon	95422809	95423077	0.00568140374780464	-	.	gene_id "ENSMUSG00000126448.1"; transcript_id "ENSMUSG00000126448.1_tx_55"; exon_id "chr13_95422809_95423077_-"; exonnum "3"; txlen "1364";
chr13	sragcm37_mid	exon	95422809	95423077	0.00568140374780464	-	.	gene_id "ENSMUSG00000126448.1"; transcript_id "ENSMUSG00000126448.1_tx_56"; exon_id "chr13_95422809_95423077_-"; exonnum "3"; txlen "1315";
chr13	sragcm37_mid	exon	95422809	95423077	0.00567504933765881	-	.	gene_id "ENSMUSG00000126448.1"; transcript_id "ENSMUSG00000126448.1_tx_57"; exon_id "chr13_95422809_95423077_-"; exonnum "2"; txlen "949";
chr13	sragcm37_mid	exon	95422809	95423077	0.00567504933765881	-	.	gene_id "ENSMUSG00000126448.1"; transcript_id "ENSMUSG00000126448.1_tx_58"; exon_id "chr13_95422809_95423077_-"; exonnum "2"; txlen "836";
chr13	sragcm37_mid	exon	95422809	95423077	0.00567504933765881	-	.	gene_id "ENSMUSG00000126448.1"; transcript_id "ENSMUSG00000126448.1_tx_59"; exon_id "chr13_95422809_95423077_-"; exonnum "2"; txlen "1007";
chr13	sragcm37_mid	exon	95422809	95423077	0.00567504933765881	-	.	gene_id "ENSMUSG00000126448.1"; transcript_id "ENSMUSG00000126448.1_tx_60"; exon_id "chr13_95422809_95423077_-"; exonnum "2"; txlen "900";
chr13	sragcm37_mid	exon	95422809	95423077	0.00567504933765881	-	.	gene_id "ENSMUSG00000126448.1"; transcript_id "ENSMUSG00000126448.1_tx_61"; exon_id "chr13_95422809_95423077_-"; exonnum "2"; txlen "894";
chr13	sragcm37_mid	exon	95422809	95423077	0.00567504933765881	-	.	gene_id "ENSMUSG00000126448.1"; transcript_id "ENSMUSG00000126448.1_tx_62"; exon_id "chr13_95422809_95423077_-"; exonnum "2"; txlen "787";
chr13	sragcm37_mid	exon	95422809	95423077	0.00483971430368544	-	.	gene_id "ENSMUSG00000126448.1"; transcript_id "ENSMUSG00000126448.1_tx_66"; exon_id "chr13_95422809_95423077_-"; exonnum "3"; txlen "1544";
chr13	sragcm37_mid	exon	95422809	95423077	0.00483971430368544	-	.	gene_id "ENSMUSG00000126448.1"; transcript_id "ENSMUSG00000126448.1_tx_67"; exon_id "chr13_95422809_95423077_-"; exonnum "3"; txlen "1414";
chr13	sragcm37_mid	exon	95422809	95423077	0.00483971430368544	-	.	gene_id "ENSMUSG00000126448.1"; transcript_id "ENSMUSG00000126448.1_tx_68"; exon_id "chr13_95422809_95423077_-"; exonnum "3"; txlen "1365";
chr13	sragcm37_mid	exon	95422809	95423077	0.00462929194265564	-	.	gene_id "ENSMUSG00000126448.1"; transcript_id "ENSMUSG00000126448.1_tx_71"; exon_id "chr13_95422809_95423077_-"; exonnum "3"; txlen "1602";
chr13	sragcm37_mid	exon	95422809	95423077	0.00462929194265564	-	.	gene_id "ENSMUSG00000126448.1"; transcript_id "ENSMUSG00000126448.1_tx_73"; exon_id "chr13_95422809_95423077_-"; exonnum "3"; txlen "1715";
chr13	sragcm37_mid	exon	95422809	95423077	0.00462929194265564	-	.	gene_id "ENSMUSG00000126448.1"; transcript_id "ENSMUSG00000126448.1_tx_74"; exon_id "chr13_95422809_95423077_-"; exonnum "3"; txlen "1472";
chr13	sragcm37_mid	exon	95422809	95423077	0.00462929194265564	-	.	gene_id "ENSMUSG00000126448.1"; transcript_id "ENSMUSG00000126448.1_tx_75"; exon_id "chr13_95422809_95423077_-"; exonnum "3"; txlen "1423";
chr13	sragcm37_mid	exon	95422809	95423077	0.00462929194265564	-	.	gene_id "ENSMUSG00000126448.1"; transcript_id "ENSMUSG00000126448.1_tx_76"; exon_id "chr13_95422809_95423077_-"; exonnum "3"; txlen "1585";
chr13	sragcm37_mid	exon	95422809	95423077	0.00462929194265564	-	.	gene_id "ENSMUSG00000126448.1"; transcript_id "ENSMUSG00000126448.1_tx_77"; exon_id "chr13_95422809_95423077_-"; exonnum "3"; txlen "1536";
chr13	sragcm37_mid	exon	95422809	95423077	0.00454003947012704	-	.	gene_id "ENSMUSG00000126448.1"; transcript_id "ENSMUSG00000126448.1_tx_79"; exon_id "chr13_95422809_95423077_-"; exonnum "2"; txlen "799";
chr13	sragcm37_mid	exon	95422809	95423077	0.00454003947012704	-	.	gene_id "ENSMUSG00000126448.1"; transcript_id "ENSMUSG00000126448.1_tx_80"; exon_id "chr13_95422809_95423077_-"; exonnum "3"; txlen "1131";
chr13	sragcm37_mid	exon	95422809	95423077	0.00454003947012704	-	.	gene_id "ENSMUSG00000126448.1"; transcript_id "ENSMUSG00000126448.1_tx_81"; exon_id "chr13_95422809_95423077_-"; exonnum "3"; txlen "1244";
chr13	sragcm37_mid	exon	95422809	95423077	0.00454003947012704	-	.	gene_id "ENSMUSG00000126448.1"; transcript_id "ENSMUSG00000126448.1_tx_82"; exon_id "chr13_95422809_95423077_-"; exonnum "2"; txlen "912";
chr13	sragcm37_mid	exon	95422809	95423077	0.0541543135519901	-	.	gene_id "ENSMUSG00000126448.1"; transcript_id "ENSMUSG00000126448.1_tx_9"; exon_id "chr13_95422809_95423077_-"; exonnum "1"; txlen "1093";
chr13	sragcm37_es	exon	95449281	95449502	0.00612809000582057	-	.	gene_id "ENSMUSG00000126448.1"; transcript_id "ENSMUSG00000126448.1_tx_52"; exon_id "chr13_95449281_95449502_-"; exonnum "4"; txlen "785";
chr13	sragcm37_es	exon	95449281	95449502	0.00362114409434852	-	.	gene_id "ENSMUSG00000126448.1"; transcript_id "ENSMUSG00000126448.1_tx_93"; exon_id "chr13_95449281_95449502_-"; exonnum "3"; txlen "722";
chr13	sragcm37_ss	exon	95453348	95453407	0.00646070476424405	-	.	gene_id "ENSMUSG00000126448.1"; transcript_id "ENSMUSG00000126448.1_tx_49"; exon_id "chr13_95453348_95453407_-"; exonnum "1"; txlen "599";
chr13	sragcm37_ss	exon	95453348	95453407	0.00646070476424405	-	.	gene_id "ENSMUSG00000126448.1"; transcript_id "ENSMUSG00000126448.1_tx_50"; exon_id "chr13_95453348_95453407_-"; exonnum "1"; txlen "814";
chr13	sragcm37_ss	exon	95453348	95453407	0.00646070476424405	-	.	gene_id "ENSMUSG00000126448.1"; transcript_id "ENSMUSG00000126448.1_tx_51"; exon_id "chr13_95453348_95453407_-"; exonnum "1"; txlen "712";
chr13	sragcm37_mid	exon	95457325	95457656	0.010971762052807	-	.	gene_id "ENSMUSG00000126448.1"; transcript_id "ENSMUSG00000126448.1_tx_26"; exon_id "chr13_95457325_95457656_-"; exonnum "2"; txlen "900";
chr13	sragcm37_mid	exon	95457325	95457656	0.010971762052807	-	.	gene_id "ENSMUSG00000126448.1"; transcript_id "ENSMUSG00000126448.1_tx_27"; exon_id "chr13_95457325_95457656_-"; exonnum "2"; txlen "851";
chr13	sragcm37_mid	exon	95457325	95457656	0.010971762052807	-	.	gene_id "ENSMUSG00000126448.1"; transcript_id "ENSMUSG00000126448.1_tx_29"; exon_id "chr13_95457325_95457656_-"; exonnum "2"; txlen "1282";
chr13	sragcm37_mid	exon	95457325	95457656	0.010971762052807	-	.	gene_id "ENSMUSG00000126448.1"; transcript_id "ENSMUSG00000126448.1_tx_30"; exon_id "chr13_95457325_95457656_-"; exonnum "2"; txlen "1233";
chr13	sragcm37_mid	exon	95457325	95457656	0.0109419627735497	-	.	gene_id "ENSMUSG00000126448.1"; transcript_id "ENSMUSG00000126448.1_tx_32"; exon_id "chr13_95457325_95457656_-"; exonnum "2"; txlen "1196";
chr13	sragcm37_mid	exon	95457325	95457656	0.00983675218527526	-	.	gene_id "ENSMUSG00000126448.1"; transcript_id "ENSMUSG00000126448.1_tx_34"; exon_id "chr13_95457325_95457656_-"; exonnum "2"; txlen "1169";
chr13	sragcm37_mid	exon	95457325	95457656	0.00983675218527526	-	.	gene_id "ENSMUSG00000126448.1"; transcript_id "ENSMUSG00000126448.1_tx_36"; exon_id "chr13_95457325_95457656_-"; exonnum "2"; txlen "1120";
chr13	sragcm37_mid	exon	95457325	95457656	0.00925858388531127	-	.	gene_id "ENSMUSG00000126448.1"; transcript_id "ENSMUSG00000126448.1_tx_38"; exon_id "chr13_95457325_95457656_-"; exonnum "2"; txlen "1381";
chr13	sragcm37_mid	exon	95457325	95457656	0.00925858388531127	-	.	gene_id "ENSMUSG00000126448.1"; transcript_id "ENSMUSG00000126448.1_tx_40"; exon_id "chr13_95457325_95457656_-"; exonnum "2"; txlen "1251";
chr13	sragcm37_mid	exon	95457325	95457656	0.00925858388531127	-	.	gene_id "ENSMUSG00000126448.1"; transcript_id "ENSMUSG00000126448.1_tx_41"; exon_id "chr13_95457325_95457656_-"; exonnum "2"; txlen "1202";
chr13	sragcm37_mid	exon	95457325	95457656	0.00756673245021174	-	.	gene_id "ENSMUSG00000126448.1"; transcript_id "ENSMUSG00000126448.1_tx_45"; exon_id "chr13_95457325_95457656_-"; exonnum "2"; txlen "958";
chr13	sragcm37_mid	exon	95457325	95457656	0.0688517569634097	-	.	gene_id "ENSMUSG00000126448.1"; transcript_id "ENSMUSG00000126448.1_tx_5"; exon_id "chr13_95457325_95457656_-"; exonnum "3"; txlen "828";
chr13	sragcm37_mid	exon	95457325	95457656	0.00612809000582057	-	.	gene_id "ENSMUSG00000126448.1"; transcript_id "ENSMUSG00000126448.1_tx_52"; exon_id "chr13_95457325_95457656_-"; exonnum "3"; txlen "785";
chr13	sragcm37_mid	exon	95457325	95457656	0.00568140374780464	-	.	gene_id "ENSMUSG00000126448.1"; transcript_id "ENSMUSG00000126448.1_tx_53"; exon_id "chr13_95457325_95457656_-"; exonnum "2"; txlen "1494";
chr13	sragcm37_mid	exon	95457325	95457656	0.00568140374780464	-	.	gene_id "ENSMUSG00000126448.1"; transcript_id "ENSMUSG00000126448.1_tx_54"; exon_id "chr13_95457325_95457656_-"; exonnum "2"; txlen "1309";
chr13	sragcm37_mid	exon	95457325	95457656	0.00568140374780464	-	.	gene_id "ENSMUSG00000126448.1"; transcript_id "ENSMUSG00000126448.1_tx_55"; exon_id "chr13_95457325_95457656_-"; exonnum "2"; txlen "1364";
chr13	sragcm37_mid	exon	95457325	95457656	0.00568140374780464	-	.	gene_id "ENSMUSG00000126448.1"; transcript_id "ENSMUSG00000126448.1_tx_56"; exon_id "chr13_95457325_95457656_-"; exonnum "2"; txlen "1315";
chr13	sragcm37_mid	exon	95457325	95457656	0.00483971430368544	-	.	gene_id "ENSMUSG00000126448.1"; transcript_id "ENSMUSG00000126448.1_tx_66"; exon_id "chr13_95457325_95457656_-"; exonnum "2"; txlen "1544";
chr13	sragcm37_mid	exon	95457325	95457656	0.00483971430368544	-	.	gene_id "ENSMUSG00000126448.1"; transcript_id "ENSMUSG00000126448.1_tx_67"; exon_id "chr13_95457325_95457656_-"; exonnum "2"; txlen "1414";
chr13	sragcm37_mid	exon	95457325	95457656	0.00483971430368544	-	.	gene_id "ENSMUSG00000126448.1"; transcript_id "ENSMUSG00000126448.1_tx_68"; exon_id "chr13_95457325_95457656_-"; exonnum "2"; txlen "1365";
chr13	sragcm37_mid	exon	95457325	95457656	0.00462929194265564	-	.	gene_id "ENSMUSG00000126448.1"; transcript_id "ENSMUSG00000126448.1_tx_71"; exon_id "chr13_95457325_95457656_-"; exonnum "2"; txlen "1602";
chr13	sragcm37_mid	exon	95457325	95457656	0.00462929194265564	-	.	gene_id "ENSMUSG00000126448.1"; transcript_id "ENSMUSG00000126448.1_tx_73"; exon_id "chr13_95457325_95457656_-"; exonnum "2"; txlen "1715";
chr13	sragcm37_mid	exon	95457325	95457656	0.00462929194265564	-	.	gene_id "ENSMUSG00000126448.1"; transcript_id "ENSMUSG00000126448.1_tx_74"; exon_id "chr13_95457325_95457656_-"; exonnum "2"; txlen "1472";
chr13	sragcm37_mid	exon	95457325	95457656	0.00462929194265564	-	.	gene_id "ENSMUSG00000126448.1"; transcript_id "ENSMUSG00000126448.1_tx_75"; exon_id "chr13_95457325_95457656_-"; exonnum "2"; txlen "1423";
chr13	sragcm37_mid	exon	95457325	95457656	0.00462929194265564	-	.	gene_id "ENSMUSG00000126448.1"; transcript_id "ENSMUSG00000126448.1_tx_76"; exon_id "chr13_95457325_95457656_-"; exonnum "2"; txlen "1585";
chr13	sragcm37_mid	exon	95457325	95457656	0.00462929194265564	-	.	gene_id "ENSMUSG00000126448.1"; transcript_id "ENSMUSG00000126448.1_tx_77"; exon_id "chr13_95457325_95457656_-"; exonnum "2"; txlen "1536";
chr13	sragcm37_mid	exon	95457325	95457656	0.00454003947012704	-	.	gene_id "ENSMUSG00000126448.1"; transcript_id "ENSMUSG00000126448.1_tx_78"; exon_id "chr13_95457325_95457656_-"; exonnum "2"; txlen "862";
chr13	sragcm37_mid	exon	95457325	95457656	0.00454003947012704	-	.	gene_id "ENSMUSG00000126448.1"; transcript_id "ENSMUSG00000126448.1_tx_80"; exon_id "chr13_95457325_95457656_-"; exonnum "2"; txlen "1131";
chr13	sragcm37_mid	exon	95457325	95457656	0.00454003947012704	-	.	gene_id "ENSMUSG00000126448.1"; transcript_id "ENSMUSG00000126448.1_tx_81"; exon_id "chr13_95457325_95457656_-"; exonnum "2"; txlen "1244";
chr13	sragcm37_mid	exon	95457325	95457656	0.00399802485956623	-	.	gene_id "ENSMUSG00000126448.1"; transcript_id "ENSMUSG00000126448.1_tx_87"; exon_id "chr13_95457325_95457656_-"; exonnum "2"; txlen "1112";
chr13	sragcm37_mid	exon	95457325	95457656	0.00399802485956623	-	.	gene_id "ENSMUSG00000126448.1"; transcript_id "ENSMUSG00000126448.1_tx_88"; exon_id "chr13_95457325_95457656_-"; exonnum "2"; txlen "927";
chr13	sragcm37_mid	exon	95457325	95457656	0.00399802485956623	-	.	gene_id "ENSMUSG00000126448.1"; transcript_id "ENSMUSG00000126448.1_tx_89"; exon_id "chr13_95457325_95457656_-"; exonnum "2"; txlen "982";
chr13	sragcm37_mid	exon	95457325	95457656	0.00399802485956623	-	.	gene_id "ENSMUSG00000126448.1"; transcript_id "ENSMUSG00000126448.1_tx_90"; exon_id "chr13_95457325_95457656_-"; exonnum "2"; txlen "933";
chr13	sragcm37_mid	exon	95457325	95457656	0.00362114409434852	-	.	gene_id "ENSMUSG00000126448.1"; transcript_id "ENSMUSG00000126448.1_tx_93"; exon_id "chr13_95457325_95457656_-"; exonnum "2"; txlen "722";
chr13	sragcm37_ss	exon	95457883	95458050	0.00908007894025409	-	.	gene_id "ENSMUSG00000126448.1"; transcript_id "ENSMUSG00000126448.1_tx_42"; exon_id "chr13_95457883_95458050_-"; exonnum "1"; txlen "567";
chr13	sragcm37_ss	exon	95457883	95458050	0.00908007894025409	-	.	gene_id "ENSMUSG00000126448.1"; transcript_id "ENSMUSG00000126448.1_tx_43"; exon_id "chr13_95457883_95458050_-"; exonnum "1"; txlen "518";
chr13	sragcm37_ss	exon	95457883	95458050	0.00756673245021174	-	.	gene_id "ENSMUSG00000126448.1"; transcript_id "ENSMUSG00000126448.1_tx_48"; exon_id "chr13_95457883_95458050_-"; exonnum "1"; txlen "625";
chr13	sragcm37_ss	exon	95457883	95458050	0.00567504933765881	-	.	gene_id "ENSMUSG00000126448.1"; transcript_id "ENSMUSG00000126448.1_tx_57"; exon_id "chr13_95457883_95458050_-"; exonnum "1"; txlen "949";
chr13	sragcm37_ss	exon	95457883	95458050	0.00567504933765881	-	.	gene_id "ENSMUSG00000126448.1"; transcript_id "ENSMUSG00000126448.1_tx_58"; exon_id "chr13_95457883_95458050_-"; exonnum "1"; txlen "836";
chr13	sragcm37_ss	exon	95457883	95458050	0.00567504933765881	-	.	gene_id "ENSMUSG00000126448.1"; transcript_id "ENSMUSG00000126448.1_tx_59"; exon_id "chr13_95457883_95458050_-"; exonnum "1"; txlen "1007";
chr13	sragcm37_ss	exon	95457883	95458050	0.00567504933765881	-	.	gene_id "ENSMUSG00000126448.1"; transcript_id "ENSMUSG00000126448.1_tx_60"; exon_id "chr13_95457883_95458050_-"; exonnum "1"; txlen "900";
chr13	sragcm37_ss	exon	95457883	95458050	0.00567504933765881	-	.	gene_id "ENSMUSG00000126448.1"; transcript_id "ENSMUSG00000126448.1_tx_61"; exon_id "chr13_95457883_95458050_-"; exonnum "1"; txlen "894";
chr13	sragcm37_ss	exon	95457883	95458050	0.00567504933765881	-	.	gene_id "ENSMUSG00000126448.1"; transcript_id "ENSMUSG00000126448.1_tx_62"; exon_id "chr13_95457883_95458050_-"; exonnum "1"; txlen "787";
chr13	sragcm37_ss	exon	95457883	95458050	0.00454003947012704	-	.	gene_id "ENSMUSG00000126448.1"; transcript_id "ENSMUSG00000126448.1_tx_83"; exon_id "chr13_95457883_95458050_-"; exonnum "1"; txlen "529";
chr13	sragcm37_ss	exon	95457883	95458050	0.00362114409434852	-	.	gene_id "ENSMUSG00000126448.1"; transcript_id "ENSMUSG00000126448.1_tx_93"; exon_id "chr13_95457883_95458050_-"; exonnum "1"; txlen "722";
chr13	sragcm37_mid	exon	95459395	95459563	0.0479938068200986	-	.	gene_id "ENSMUSG00000126448.1"; transcript_id "ENSMUSG00000126448.1_tx_12"; exon_id "chr13_95459395_95459563_-"; exonnum "2"; txlen "501";
chr13	sragcm37_mid	exon	95459395	95459563	0.0304576081742934	-	.	gene_id "ENSMUSG00000126448.1"; transcript_id "ENSMUSG00000126448.1_tx_19"; exon_id "chr13_95459395_95459563_-"; exonnum "2"; txlen "770";
chr13	sragcm37_mid	exon	95459395	95459563	0.116044957611407	-	.	gene_id "ENSMUSG00000126448.1"; transcript_id "ENSMUSG00000126448.1_tx_2"; exon_id "chr13_95459395_95459563_-"; exonnum "2"; txlen "630";
chr13	sragcm37_mid	exon	95459395	95459563	0.0203050721161956	-	.	gene_id "ENSMUSG00000126448.1"; transcript_id "ENSMUSG00000126448.1_tx_22"; exon_id "chr13_95459395_95459563_-"; exonnum "2"; txlen "985";
chr13	sragcm37_mid	exon	95459395	95459563	0.0193821142927321	-	.	gene_id "ENSMUSG00000126448.1"; transcript_id "ENSMUSG00000126448.1_tx_23"; exon_id "chr13_95459395_95459563_-"; exonnum "2"; txlen "883";
chr13	sragcm37_mid	exon	95459395	95459563	0.010971762052807	-	.	gene_id "ENSMUSG00000126448.1"; transcript_id "ENSMUSG00000126448.1_tx_26"; exon_id "chr13_95459395_95459563_-"; exonnum "1"; txlen "900";
chr13	sragcm37_mid	exon	95459395	95459563	0.010971762052807	-	.	gene_id "ENSMUSG00000126448.1"; transcript_id "ENSMUSG00000126448.1_tx_27"; exon_id "chr13_95459395_95459563_-"; exonnum "1"; txlen "851";
chr13	sragcm37_mid	exon	95459395	95459563	0.010971762052807	-	.	gene_id "ENSMUSG00000126448.1"; transcript_id "ENSMUSG00000126448.1_tx_28"; exon_id "chr13_95459395_95459563_-"; exonnum "1"; txlen "950";
chr13	sragcm37_mid	exon	95459395	95459563	0.010971762052807	-	.	gene_id "ENSMUSG00000126448.1"; transcript_id "ENSMUSG00000126448.1_tx_29"; exon_id "chr13_95459395_95459563_-"; exonnum "1"; txlen "1282";
chr13	sragcm37_mid	exon	95459395	95459563	0.116044957611407	-	.	gene_id "ENSMUSG00000126448.1"; transcript_id "ENSMUSG00000126448.1_tx_3"; exon_id "chr13_95459395_95459563_-"; exonnum "2"; txlen "688";
chr13	sragcm37_mid	exon	95459395	95459563	0.010971762052807	-	.	gene_id "ENSMUSG00000126448.1"; transcript_id "ENSMUSG00000126448.1_tx_30"; exon_id "chr13_95459395_95459563_-"; exonnum "1"; txlen "1233";
chr13	sragcm37_mid	exon	95459395	95459563	0.010971762052807	-	.	gene_id "ENSMUSG00000126448.1"; transcript_id "ENSMUSG00000126448.1_tx_31"; exon_id "chr13_95459395_95459563_-"; exonnum "1"; txlen "901";
chr13	sragcm37_mid	exon	95459395	95459563	0.0109419627735497	-	.	gene_id "ENSMUSG00000126448.1"; transcript_id "ENSMUSG00000126448.1_tx_32"; exon_id "chr13_95459395_95459563_-"; exonnum "1"; txlen "1196";
chr13	sragcm37_mid	exon	95459395	95459563	0.00983675218527526	-	.	gene_id "ENSMUSG00000126448.1"; transcript_id "ENSMUSG00000126448.1_tx_33"; exon_id "chr13_95459395_95459563_-"; exonnum "1"; txlen "837";
chr13	sragcm37_mid	exon	95459395	95459563	0.00983675218527526	-	.	gene_id "ENSMUSG00000126448.1"; transcript_id "ENSMUSG00000126448.1_tx_34"; exon_id "chr13_95459395_95459563_-"; exonnum "1"; txlen "1169";
chr13	sragcm37_mid	exon	95459395	95459563	0.00983675218527526	-	.	gene_id "ENSMUSG00000126448.1"; transcript_id "ENSMUSG00000126448.1_tx_35"; exon_id "chr13_95459395_95459563_-"; exonnum "1"; txlen "788";
chr13	sragcm37_mid	exon	95459395	95459563	0.00983675218527526	-	.	gene_id "ENSMUSG00000126448.1"; transcript_id "ENSMUSG00000126448.1_tx_36"; exon_id "chr13_95459395_95459563_-"; exonnum "1"; txlen "1120";
chr13	sragcm37_mid	exon	95459395	95459563	0.00925858388531127	-	.	gene_id "ENSMUSG00000126448.1"; transcript_id "ENSMUSG00000126448.1_tx_38"; exon_id "chr13_95459395_95459563_-"; exonnum "1"; txlen "1381";
chr13	sragcm37_mid	exon	95459395	95459563	0.100572296596553	-	.	gene_id "ENSMUSG00000126448.1"; transcript_id "ENSMUSG00000126448.1_tx_4"; exon_id "chr13_95459395_95459563_-"; exonnum "2"; txlen "581";
chr13	sragcm37_mid	exon	95459395	95459563	0.00925858388531127	-	.	gene_id "ENSMUSG00000126448.1"; transcript_id "ENSMUSG00000126448.1_tx_40"; exon_id "chr13_95459395_95459563_-"; exonnum "1"; txlen "1251";
chr13	sragcm37_mid	exon	95459395	95459563	0.00925858388531127	-	.	gene_id "ENSMUSG00000126448.1"; transcript_id "ENSMUSG00000126448.1_tx_41"; exon_id "chr13_95459395_95459563_-"; exonnum "1"; txlen "1202";
chr13	sragcm37_mid	exon	95459395	95459563	0.00756673245021174	-	.	gene_id "ENSMUSG00000126448.1"; transcript_id "ENSMUSG00000126448.1_tx_45"; exon_id "chr13_95459395_95459563_-"; exonnum "1"; txlen "958";
chr13	sragcm37_mid	exon	95459395	95459563	0.00756673245021174	-	.	gene_id "ENSMUSG00000126448.1"; transcript_id "ENSMUSG00000126448.1_tx_46"; exon_id "chr13_95459395_95459563_-"; exonnum "1"; txlen "895";
chr13	sragcm37_mid	exon	95459395	95459563	0.00756673245021174	-	.	gene_id "ENSMUSG00000126448.1"; transcript_id "ENSMUSG00000126448.1_tx_47"; exon_id "chr13_95459395_95459563_-"; exonnum "1"; txlen "1008";
chr13	sragcm37_mid	exon	95459395	95459563	0.0688517569634097	-	.	gene_id "ENSMUSG00000126448.1"; transcript_id "ENSMUSG00000126448.1_tx_5"; exon_id "chr13_95459395_95459563_-"; exonnum "2"; txlen "828";
chr13	sragcm37_mid	exon	95459395	95459563	0.00612809000582057	-	.	gene_id "ENSMUSG00000126448.1"; transcript_id "ENSMUSG00000126448.1_tx_52"; exon_id "chr13_95459395_95459563_-"; exonnum "2"; txlen "785";
chr13	sragcm37_mid	exon	95459395	95459563	0.00568140374780464	-	.	gene_id "ENSMUSG00000126448.1"; transcript_id "ENSMUSG00000126448.1_tx_53"; exon_id "chr13_95459395_95459563_-"; exonnum "1"; txlen "1494";
chr13	sragcm37_mid	exon	95459395	95459563	0.00568140374780464	-	.	gene_id "ENSMUSG00000126448.1"; transcript_id "ENSMUSG00000126448.1_tx_54"; exon_id "chr13_95459395_95459563_-"; exonnum "1"; txlen "1309";
chr13	sragcm37_mid	exon	95459395	95459563	0.00568140374780464	-	.	gene_id "ENSMUSG00000126448.1"; transcript_id "ENSMUSG00000126448.1_tx_55"; exon_id "chr13_95459395_95459563_-"; exonnum "1"; txlen "1364";
chr13	sragcm37_mid	exon	95459395	95459563	0.00568140374780464	-	.	gene_id "ENSMUSG00000126448.1"; transcript_id "ENSMUSG00000126448.1_tx_56"; exon_id "chr13_95459395_95459563_-"; exonnum "1"; txlen "1315";
chr13	sragcm37_mid	exon	95459395	95459563	0.0657588093131308	-	.	gene_id "ENSMUSG00000126448.1"; transcript_id "ENSMUSG00000126448.1_tx_6"; exon_id "chr13_95459395_95459563_-"; exonnum "2"; txlen "942";
chr13	sragcm37_mid	exon	95459395	95459563	0.00483971430368544	-	.	gene_id "ENSMUSG00000126448.1"; transcript_id "ENSMUSG00000126448.1_tx_66"; exon_id "chr13_95459395_95459563_-"; exonnum "1"; txlen "1544";
chr13	sragcm37_mid	exon	95459395	95459563	0.00483971430368544	-	.	gene_id "ENSMUSG00000126448.1"; transcript_id "ENSMUSG00000126448.1_tx_67"; exon_id "chr13_95459395_95459563_-"; exonnum "1"; txlen "1414";
chr13	sragcm37_mid	exon	95459395	95459563	0.00483971430368544	-	.	gene_id "ENSMUSG00000126448.1"; transcript_id "ENSMUSG00000126448.1_tx_68"; exon_id "chr13_95459395_95459563_-"; exonnum "1"; txlen "1365";
chr13	sragcm37_mid	exon	95459395	95459563	0.00462929194265564	-	.	gene_id "ENSMUSG00000126448.1"; transcript_id "ENSMUSG00000126448.1_tx_71"; exon_id "chr13_95459395_95459563_-"; exonnum "1"; txlen "1602";
chr13	sragcm37_mid	exon	95459395	95459563	0.00462929194265564	-	.	gene_id "ENSMUSG00000126448.1"; transcript_id "ENSMUSG00000126448.1_tx_73"; exon_id "chr13_95459395_95459563_-"; exonnum "1"; txlen "1715";
chr13	sragcm37_mid	exon	95459395	95459563	0.00462929194265564	-	.	gene_id "ENSMUSG00000126448.1"; transcript_id "ENSMUSG00000126448.1_tx_74"; exon_id "chr13_95459395_95459563_-"; exonnum "1"; txlen "1472";
chr13	sragcm37_mid	exon	95459395	95459563	0.00462929194265564	-	.	gene_id "ENSMUSG00000126448.1"; transcript_id "ENSMUSG00000126448.1_tx_75"; exon_id "chr13_95459395_95459563_-"; exonnum "1"; txlen "1423";
chr13	sragcm37_mid	exon	95459395	95459563	0.00462929194265564	-	.	gene_id "ENSMUSG00000126448.1"; transcript_id "ENSMUSG00000126448.1_tx_76"; exon_id "chr13_95459395_95459563_-"; exonnum "1"; txlen "1585";
chr13	sragcm37_mid	exon	95459395	95459563	0.00462929194265564	-	.	gene_id "ENSMUSG00000126448.1"; transcript_id "ENSMUSG00000126448.1_tx_77"; exon_id "chr13_95459395_95459563_-"; exonnum "1"; txlen "1536";
chr13	sragcm37_mid	exon	95459395	95459563	0.00454003947012704	-	.	gene_id "ENSMUSG00000126448.1"; transcript_id "ENSMUSG00000126448.1_tx_78"; exon_id "chr13_95459395_95459563_-"; exonnum "1"; txlen "862";
chr13	sragcm37_mid	exon	95459395	95459563	0.00454003947012704	-	.	gene_id "ENSMUSG00000126448.1"; transcript_id "ENSMUSG00000126448.1_tx_79"; exon_id "chr13_95459395_95459563_-"; exonnum "1"; txlen "799";
chr13	sragcm37_mid	exon	95459395	95459563	0.0541543135519901	-	.	gene_id "ENSMUSG00000126448.1"; transcript_id "ENSMUSG00000126448.1_tx_8"; exon_id "chr13_95459395_95459563_-"; exonnum "2"; txlen "818";
chr13	sragcm37_mid	exon	95459395	95459563	0.00454003947012704	-	.	gene_id "ENSMUSG00000126448.1"; transcript_id "ENSMUSG00000126448.1_tx_80"; exon_id "chr13_95459395_95459563_-"; exonnum "1"; txlen "1131";
chr13	sragcm37_mid	exon	95459395	95459563	0.00454003947012704	-	.	gene_id "ENSMUSG00000126448.1"; transcript_id "ENSMUSG00000126448.1_tx_81"; exon_id "chr13_95459395_95459563_-"; exonnum "1"; txlen "1244";
chr13	sragcm37_mid	exon	95459395	95459563	0.00454003947012704	-	.	gene_id "ENSMUSG00000126448.1"; transcript_id "ENSMUSG00000126448.1_tx_82"; exon_id "chr13_95459395_95459563_-"; exonnum "1"; txlen "912";
chr13	sragcm37_mid	exon	95459395	95459563	0.00399802485956623	-	.	gene_id "ENSMUSG00000126448.1"; transcript_id "ENSMUSG00000126448.1_tx_87"; exon_id "chr13_95459395_95459563_-"; exonnum "1"; txlen "1112";
chr13	sragcm37_mid	exon	95459395	95459563	0.00399802485956623	-	.	gene_id "ENSMUSG00000126448.1"; transcript_id "ENSMUSG00000126448.1_tx_88"; exon_id "chr13_95459395_95459563_-"; exonnum "1"; txlen "927";
chr13	sragcm37_mid	exon	95459395	95459563	0.00399802485956623	-	.	gene_id "ENSMUSG00000126448.1"; transcript_id "ENSMUSG00000126448.1_tx_89"; exon_id "chr13_95459395_95459563_-"; exonnum "1"; txlen "982";
chr13	sragcm37_mid	exon	95459395	95459563	0.00399802485956623	-	.	gene_id "ENSMUSG00000126448.1"; transcript_id "ENSMUSG00000126448.1_tx_90"; exon_id "chr13_95459395_95459563_-"; exonnum "1"; txlen "933";
chr13	sragcm37_ss	exon	95459813	95459874	0.0479938068200986	-	.	gene_id "ENSMUSG00000126448.1"; transcript_id "ENSMUSG00000126448.1_tx_12"; exon_id "chr13_95459813_95459874_-"; exonnum "1"; txlen "501";
chr13	sragcm37_ss	exon	95459813	95459874	0.0304576081742934	-	.	gene_id "ENSMUSG00000126448.1"; transcript_id "ENSMUSG00000126448.1_tx_19"; exon_id "chr13_95459813_95459874_-"; exonnum "1"; txlen "770";
chr13	sragcm37_ss	exon	95459813	95459874	0.116044957611407	-	.	gene_id "ENSMUSG00000126448.1"; transcript_id "ENSMUSG00000126448.1_tx_2"; exon_id "chr13_95459813_95459874_-"; exonnum "1"; txlen "630";
chr13	sragcm37_ss	exon	95459813	95459874	0.0203050721161956	-	.	gene_id "ENSMUSG00000126448.1"; transcript_id "ENSMUSG00000126448.1_tx_22"; exon_id "chr13_95459813_95459874_-"; exonnum "1"; txlen "985";
chr13	sragcm37_ss	exon	95459813	95459874	0.0193821142927321	-	.	gene_id "ENSMUSG00000126448.1"; transcript_id "ENSMUSG00000126448.1_tx_23"; exon_id "chr13_95459813_95459874_-"; exonnum "1"; txlen "883";
chr13	sragcm37_ss	exon	95459813	95459874	0.116044957611407	-	.	gene_id "ENSMUSG00000126448.1"; transcript_id "ENSMUSG00000126448.1_tx_3"; exon_id "chr13_95459813_95459874_-"; exonnum "1"; txlen "688";
chr13	sragcm37_ss	exon	95459813	95459874	0.100572296596553	-	.	gene_id "ENSMUSG00000126448.1"; transcript_id "ENSMUSG00000126448.1_tx_4"; exon_id "chr13_95459813_95459874_-"; exonnum "1"; txlen "581";
chr13	sragcm37_ss	exon	95459813	95459874	0.0688517569634097	-	.	gene_id "ENSMUSG00000126448.1"; transcript_id "ENSMUSG00000126448.1_tx_5"; exon_id "chr13_95459813_95459874_-"; exonnum "1"; txlen "828";
chr13	sragcm37_ss	exon	95459813	95459874	0.00612809000582057	-	.	gene_id "ENSMUSG00000126448.1"; transcript_id "ENSMUSG00000126448.1_tx_52"; exon_id "chr13_95459813_95459874_-"; exonnum "1"; txlen "785";
chr13	sragcm37_ss	exon	95459813	95459874	0.0657588093131308	-	.	gene_id "ENSMUSG00000126448.1"; transcript_id "ENSMUSG00000126448.1_tx_6"; exon_id "chr13_95459813_95459874_-"; exonnum "1"; txlen "942";
chr13	sragcm37_ss	exon	95459813	95459874	0.0541543135519901	-	.	gene_id "ENSMUSG00000126448.1"; transcript_id "ENSMUSG00000126448.1_tx_8"; exon_id "chr13_95459813_95459874_-"; exonnum "1"; txlen "818";
chr13	HAVANA	UTR	95487191	95488012	0	-	.	gene_id "ENSMUSG00000021681.9"; transcript_id "ENSMUST00000022189.9"; gene_type "protein_coding"; gene_name "Aggf1"; transcript_type "protein_coding"; transcript_name "Aggf1-201"; exon_number 14; exon_id "ENSMUSE00000464056.7"; level 2; protein_id "ENSMUSP00000022189.9"; transcript_support_level "1"; mgi_id "MGI:1913799"; tag "CAGE_supported_TSS"; tag "basic"; tag "Ensembl_canonical"; tag "GENCODE_Primary"; tag "appris_principal_1"; tag "CCDS"; ccdsid "CCDS26697.1"; havana_gene "OTTMUSG00000030737.1"; havana_transcript "OTTMUST00000076097.1";
chr13	HAVANA	exon	95487191	95488210	0	-	.	gene_id "ENSMUSG00000021681.9"; transcript_id "ENSMUST00000022189.9"; gene_type "protein_coding"; gene_name "Aggf1"; transcript_type "protein_coding"; transcript_name "Aggf1-201"; exon_number 14; exon_id "ENSMUSE00000464056.7"; level 2; protein_id "ENSMUSP00000022189.9"; transcript_support_level "1"; mgi_id "MGI:1913799"; tag "CAGE_supported_TSS"; tag "basic"; tag "Ensembl_canonical"; tag "GENCODE_Primary"; tag "appris_principal_1"; tag "CCDS"; ccdsid "CCDS26697.1"; havana_gene "OTTMUSG00000030737.1"; havana_transcript "OTTMUST00000076097.1";
chr13	ENSEMBL_gcm37	exon	95487191	95488210	1.25696680868035	-	.	gene_id "ENSMUSG00000021681.9"; transcript_id "ENSMUSG00000021681.9_tx_2"; exon_id "chr13_95487191_95488210_-"; exonnum "15"; txlen "3398";
chr13	HAVANA	gene	95487191	95511860	0	-	.	gene_id "ENSMUSG00000021681.9"; gene_type "protein_coding"; gene_name "Aggf1"; level 2; mgi_id "MGI:1913799"; havana_gene "OTTMUSG00000030737.1";
chr13	HAVANA	transcript	95487191	95511860	0	-	.	gene_id "ENSMUSG00000021681.9"; transcript_id "ENSMUST00000022189.9"; gene_type "protein_coding"; gene_name "Aggf1"; transcript_type "protein_coding"; transcript_name "Aggf1-201"; level 2; protein_id "ENSMUSP00000022189.9"; transcript_support_level "1"; mgi_id "MGI:1913799"; tag "CAGE_supported_TSS"; tag "basic"; tag "Ensembl_canonical"; tag "GENCODE_Primary"; tag "appris_principal_1"; tag "CCDS"; ccdsid "CCDS26697.1"; havana_gene "OTTMUSG00000030737.1"; havana_transcript "OTTMUST00000076097.1";
chr13	HAVANA	stop_codon	95488010	95488012	0	-	0	gene_id "ENSMUSG00000021681.9"; transcript_id "ENSMUST00000022189.9"; gene_type "protein_coding"; gene_name "Aggf1"; transcript_type "protein_coding"; transcript_name "Aggf1-201"; exon_number 14; exon_id "ENSMUSE00000464056.7"; level 2; protein_id "ENSMUSP00000022189.9"; transcript_support_level "1"; mgi_id "MGI:1913799"; tag "CAGE_supported_TSS"; tag "basic"; tag "Ensembl_canonical"; tag "GENCODE_Primary"; tag "appris_principal_1"; tag "CCDS"; ccdsid "CCDS26697.1"; havana_gene "OTTMUSG00000030737.1"; havana_transcript "OTTMUST00000076097.1";
chr13	HAVANA	CDS	95488013	95488210	0	-	0	gene_id "ENSMUSG00000021681.9"; transcript_id "ENSMUST00000022189.9"; gene_type "protein_coding"; gene_name "Aggf1"; transcript_type "protein_coding"; transcript_name "Aggf1-201"; exon_number 14; exon_id "ENSMUSE00000464056.7"; level 2; protein_id "ENSMUSP00000022189.9"; transcript_support_level "1"; mgi_id "MGI:1913799"; tag "CAGE_supported_TSS"; tag "basic"; tag "Ensembl_canonical"; tag "GENCODE_Primary"; tag "appris_principal_1"; tag "CCDS"; ccdsid "CCDS26697.1"; havana_gene "OTTMUSG00000030737.1"; havana_transcript "OTTMUST00000076097.1";
chr13	HAVANA	exon	95489255	95489354	0	-	.	gene_id "ENSMUSG00000021681.9"; transcript_id "ENSMUST00000022189.9"; gene_type "protein_coding"; gene_name "Aggf1"; transcript_type "protein_coding"; transcript_name "Aggf1-201"; exon_number 13; exon_id "ENSMUSE00000119965.4"; level 2; protein_id "ENSMUSP00000022189.9"; transcript_support_level "1"; mgi_id "MGI:1913799"; tag "CAGE_supported_TSS"; tag "basic"; tag "Ensembl_canonical"; tag "GENCODE_Primary"; tag "appris_principal_1"; tag "CCDS"; ccdsid "CCDS26697.1"; havana_gene "OTTMUSG00000030737.1"; havana_transcript "OTTMUST00000076097.1";
chr13	HAVANA	CDS	95489255	95489354	0	-	1	gene_id "ENSMUSG00000021681.9"; transcript_id "ENSMUST00000022189.9"; gene_type "protein_coding"; gene_name "Aggf1"; transcript_type "protein_coding"; transcript_name "Aggf1-201"; exon_number 13; exon_id "ENSMUSE00000119965.4"; level 2; protein_id "ENSMUSP00000022189.9"; transcript_support_level "1"; mgi_id "MGI:1913799"; tag "CAGE_supported_TSS"; tag "basic"; tag "Ensembl_canonical"; tag "GENCODE_Primary"; tag "appris_principal_1"; tag "CCDS"; ccdsid "CCDS26697.1"; havana_gene "OTTMUSG00000030737.1"; havana_transcript "OTTMUST00000076097.1";
chr13	ENSEMBL_gcm37	exon	95489255	95489354	1.25696680868035	-	.	gene_id "ENSMUSG00000021681.9"; transcript_id "ENSMUSG00000021681.9_tx_2"; exon_id "chr13_95489255_95489354_-"; exonnum "14"; txlen "3398";
chr13	HAVANA	exon	95490010	95490585	0	-	.	gene_id "ENSMUSG00000021681.9"; transcript_id "ENSMUST00000161671.2"; gene_type "protein_coding"; gene_name "Aggf1"; transcript_type "protein_coding_CDS_not_defined"; transcript_name "Aggf1-202"; exon_number 12; exon_id "ENSMUSE00000859997.2"; level 2; transcript_support_level "2"; mgi_id "MGI:1913799"; havana_gene "OTTMUSG00000030737.1"; havana_transcript "OTTMUST00000076098.1";
chr13	HAVANA	transcript	95490010	95511842	0	-	.	gene_id "ENSMUSG00000021681.9"; transcript_id "ENSMUST00000161671.2"; gene_type "protein_coding"; gene_name "Aggf1"; transcript_type "protein_coding_CDS_not_defined"; transcript_name "Aggf1-202"; level 2; transcript_support_level "2"; mgi_id "MGI:1913799"; havana_gene "OTTMUSG00000030737.1"; havana_transcript "OTTMUST00000076098.1";
chr13	HAVANA	exon	95490458	95490585	0	-	.	gene_id "ENSMUSG00000021681.9"; transcript_id "ENSMUST00000022189.9"; gene_type "protein_coding"; gene_name "Aggf1"; transcript_type "protein_coding"; transcript_name "Aggf1-201"; exon_number 12; exon_id "ENSMUSE00000119967.4"; level 2; protein_id "ENSMUSP00000022189.9"; transcript_support_level "1"; mgi_id "MGI:1913799"; tag "CAGE_supported_TSS"; tag "basic"; tag "Ensembl_canonical"; tag "GENCODE_Primary"; tag "appris_principal_1"; tag "CCDS"; ccdsid "CCDS26697.1"; havana_gene "OTTMUSG00000030737.1"; havana_transcript "OTTMUST00000076097.1";
chr13	HAVANA	CDS	95490458	95490585	0	-	0	gene_id "ENSMUSG00000021681.9"; transcript_id "ENSMUST00000022189.9"; gene_type "protein_coding"; gene_name "Aggf1"; transcript_type "protein_coding"; transcript_name "Aggf1-201"; exon_number 12; exon_id "ENSMUSE00000119967.4"; level 2; protein_id "ENSMUSP00000022189.9"; transcript_support_level "1"; mgi_id "MGI:1913799"; tag "CAGE_supported_TSS"; tag "basic"; tag "Ensembl_canonical"; tag "GENCODE_Primary"; tag "appris_principal_1"; tag "CCDS"; ccdsid "CCDS26697.1"; havana_gene "OTTMUSG00000030737.1"; havana_transcript "OTTMUST00000076097.1";
chr13	ENSEMBL_gcm37	exon	95490458	95490585	1.25696680868035	-	.	gene_id "ENSMUSG00000021681.9"; transcript_id "ENSMUSG00000021681.9_tx_2"; exon_id "chr13_95490458_95490585_-"; exonnum "13"; txlen "3398";
chr13	HAVANA	exon	95492901	95492983	0	-	.	gene_id "ENSMUSG00000021681.9"; transcript_id "ENSMUST00000022189.9"; gene_type "protein_coding"; gene_name "Aggf1"; transcript_type "protein_coding"; transcript_name "Aggf1-201"; exon_number 11; exon_id "ENSMUSE00001284587.2"; level 2; protein_id "ENSMUSP00000022189.9"; transcript_support_level "1"; mgi_id "MGI:1913799"; tag "CAGE_supported_TSS"; tag "basic"; tag "Ensembl_canonical"; tag "GENCODE_Primary"; tag "appris_principal_1"; tag "CCDS"; ccdsid "CCDS26697.1"; havana_gene "OTTMUSG00000030737.1"; havana_transcript "OTTMUST00000076097.1";
chr13	HAVANA	CDS	95492901	95492983	0	-	2	gene_id "ENSMUSG00000021681.9"; transcript_id "ENSMUST00000022189.9"; gene_type "protein_coding"; gene_name "Aggf1"; transcript_type "protein_coding"; transcript_name "Aggf1-201"; exon_number 11; exon_id "ENSMUSE00001284587.2"; level 2; protein_id "ENSMUSP00000022189.9"; transcript_support_level "1"; mgi_id "MGI:1913799"; tag "CAGE_supported_TSS"; tag "basic"; tag "Ensembl_canonical"; tag "GENCODE_Primary"; tag "appris_principal_1"; tag "CCDS"; ccdsid "CCDS26697.1"; havana_gene "OTTMUSG00000030737.1"; havana_transcript "OTTMUST00000076097.1";
chr13	HAVANA	exon	95492901	95492983	0	-	.	gene_id "ENSMUSG00000021681.9"; transcript_id "ENSMUST00000161671.2"; gene_type "protein_coding"; gene_name "Aggf1"; transcript_type "protein_coding_CDS_not_defined"; transcript_name "Aggf1-202"; exon_number 11; exon_id "ENSMUSE00001244954.2"; level 2; transcript_support_level "2"; mgi_id "MGI:1913799"; havana_gene "OTTMUSG00000030737.1"; havana_transcript "OTTMUST00000076098.1";
chr13	ENSEMBL_gcm37	exon	95492901	95492983	1.25696680868035	-	.	gene_id "ENSMUSG00000021681.9"; transcript_id "ENSMUSG00000021681.9_tx_2"; exon_id "chr13_95492901_95492983_-"; exonnum "12"; txlen "3398";
chr13	HAVANA	exon	95493705	95493870	0	-	.	gene_id "ENSMUSG00000021681.9"; transcript_id "ENSMUST00000022189.9"; gene_type "protein_coding"; gene_name "Aggf1"; transcript_type "protein_coding"; transcript_name "Aggf1-201"; exon_number 10; exon_id "ENSMUSE00001277473.2"; level 2; protein_id "ENSMUSP00000022189.9"; transcript_support_level "1"; mgi_id "MGI:1913799"; tag "CAGE_supported_TSS"; tag "basic"; tag "Ensembl_canonical"; tag "GENCODE_Primary"; tag "appris_principal_1"; tag "CCDS"; ccdsid "CCDS26697.1"; havana_gene "OTTMUSG00000030737.1"; havana_transcript "OTTMUST00000076097.1";
chr13	HAVANA	CDS	95493705	95493870	0	-	0	gene_id "ENSMUSG00000021681.9"; transcript_id "ENSMUST00000022189.9"; gene_type "protein_coding"; gene_name "Aggf1"; transcript_type "protein_coding"; transcript_name "Aggf1-201"; exon_number 10; exon_id "ENSMUSE00001277473.2"; level 2; protein_id "ENSMUSP00000022189.9"; transcript_support_level "1"; mgi_id "MGI:1913799"; tag "CAGE_supported_TSS"; tag "basic"; tag "Ensembl_canonical"; tag "GENCODE_Primary"; tag "appris_principal_1"; tag "CCDS"; ccdsid "CCDS26697.1"; havana_gene "OTTMUSG00000030737.1"; havana_transcript "OTTMUST00000076097.1";
chr13	HAVANA	exon	95493705	95493870	0	-	.	gene_id "ENSMUSG00000021681.9"; transcript_id "ENSMUST00000161671.2"; gene_type "protein_coding"; gene_name "Aggf1"; transcript_type "protein_coding_CDS_not_defined"; transcript_name "Aggf1-202"; exon_number 10; exon_id "ENSMUSE00001306127.2"; level 2; transcript_support_level "2"; mgi_id "MGI:1913799"; havana_gene "OTTMUSG00000030737.1"; havana_transcript "OTTMUST00000076098.1";
chr13	ENSEMBL_gcm37	exon	95493705	95493870	1.25696680868035	-	.	gene_id "ENSMUSG00000021681.9"; transcript_id "ENSMUSG00000021681.9_tx_2"; exon_id "chr13_95493705_95493870_-"; exonnum "11"; txlen "3398";
chr13	HAVANA	exon	95495218	95495319	0	-	.	gene_id "ENSMUSG00000021681.9"; transcript_id "ENSMUST00000022189.9"; gene_type "protein_coding"; gene_name "Aggf1"; transcript_type "protein_coding"; transcript_name "Aggf1-201"; exon_number 9; exon_id "ENSMUSE00001290078.2"; level 2; protein_id "ENSMUSP00000022189.9"; transcript_support_level "1"; mgi_id "MGI:1913799"; tag "CAGE_supported_TSS"; tag "basic"; tag "Ensembl_canonical"; tag "GENCODE_Primary"; tag "appris_principal_1"; tag "CCDS"; ccdsid "CCDS26697.1"; havana_gene "OTTMUSG00000030737.1"; havana_transcript "OTTMUST00000076097.1";
chr13	HAVANA	CDS	95495218	95495319	0	-	0	gene_id "ENSMUSG00000021681.9"; transcript_id "ENSMUST00000022189.9"; gene_type "protein_coding"; gene_name "Aggf1"; transcript_type "protein_coding"; transcript_name "Aggf1-201"; exon_number 9; exon_id "ENSMUSE00001290078.2"; level 2; protein_id "ENSMUSP00000022189.9"; transcript_support_level "1"; mgi_id "MGI:1913799"; tag "CAGE_supported_TSS"; tag "basic"; tag "Ensembl_canonical"; tag "GENCODE_Primary"; tag "appris_principal_1"; tag "CCDS"; ccdsid "CCDS26697.1"; havana_gene "OTTMUSG00000030737.1"; havana_transcript "OTTMUST00000076097.1";
chr13	HAVANA	exon	95495218	95495319	0	-	.	gene_id "ENSMUSG00000021681.9"; transcript_id "ENSMUST00000161671.2"; gene_type "protein_coding"; gene_name "Aggf1"; transcript_type "protein_coding_CDS_not_defined"; transcript_name "Aggf1-202"; exon_number 9; exon_id "ENSMUSE00001222879.2"; level 2; transcript_support_level "2"; mgi_id "MGI:1913799"; havana_gene "OTTMUSG00000030737.1"; havana_transcript "OTTMUST00000076098.1";
chr13	ENSEMBL_gcm37	exon	95495218	95495319	1.25696680868035	-	.	gene_id "ENSMUSG00000021681.9"; transcript_id "ENSMUSG00000021681.9_tx_2"; exon_id "chr13_95495218_95495319_-"; exonnum "10"; txlen "3398";
chr13	sragcm37_es	exon	95495571	95495761	0.193651419458278	-	.	gene_id "sragcm37_gene_55914"; transcript_id "sragcm37_gene_55914_tx_1"; exon_id "chr13_95495571_95495761_-"; exonnum "2"; txlen "650";
chr13	sragcm37_ss	exon	95495820	95496278	0.193651419458278	-	.	gene_id "sragcm37_gene_55914"; transcript_id "sragcm37_gene_55914_tx_1"; exon_id "chr13_95495820_95496278_-"; exonnum "1"; txlen "650";
chr13	HAVANA	exon	95498977	95499028	0	-	.	gene_id "ENSMUSG00000021681.9"; transcript_id "ENSMUST00000022189.9"; gene_type "protein_coding"; gene_name "Aggf1"; transcript_type "protein_coding"; transcript_name "Aggf1-201"; exon_number 8; exon_id "ENSMUSE00001297879.2"; level 2; protein_id "ENSMUSP00000022189.9"; transcript_support_level "1"; mgi_id "MGI:1913799"; tag "CAGE_supported_TSS"; tag "basic"; tag "Ensembl_canonical"; tag "GENCODE_Primary"; tag "appris_principal_1"; tag "CCDS"; ccdsid "CCDS26697.1"; havana_gene "OTTMUSG00000030737.1"; havana_transcript "OTTMUST00000076097.1";
chr13	HAVANA	CDS	95498977	95499028	0	-	1	gene_id "ENSMUSG00000021681.9"; transcript_id "ENSMUST00000022189.9"; gene_type "protein_coding"; gene_name "Aggf1"; transcript_type "protein_coding"; transcript_name "Aggf1-201"; exon_number 8; exon_id "ENSMUSE00001297879.2"; level 2; protein_id "ENSMUSP00000022189.9"; transcript_support_level "1"; mgi_id "MGI:1913799"; tag "CAGE_supported_TSS"; tag "basic"; tag "Ensembl_canonical"; tag "GENCODE_Primary"; tag "appris_principal_1"; tag "CCDS"; ccdsid "CCDS26697.1"; havana_gene "OTTMUSG00000030737.1"; havana_transcript "OTTMUST00000076097.1";
chr13	HAVANA	exon	95498977	95499028	0	-	.	gene_id "ENSMUSG00000021681.9"; transcript_id "ENSMUST00000161671.2"; gene_type "protein_coding"; gene_name "Aggf1"; transcript_type "protein_coding_CDS_not_defined"; transcript_name "Aggf1-202"; exon_number 8; exon_id "ENSMUSE00001223902.2"; level 2; transcript_support_level "2"; mgi_id "MGI:1913799"; havana_gene "OTTMUSG00000030737.1"; havana_transcript "OTTMUST00000076098.1";
chr13	ENSEMBL_gcm37	exon	95498977	95499028	1.25696680868035	-	.	gene_id "ENSMUSG00000021681.9"; transcript_id "ENSMUSG00000021681.9_tx_2"; exon_id "chr13_95498977_95499028_-"; exonnum "9"; txlen "3398";
chr13	HAVANA	exon	95499345	95499456	0	-	.	gene_id "ENSMUSG00000021681.9"; transcript_id "ENSMUST00000022189.9"; gene_type "protein_coding"; gene_name "Aggf1"; transcript_type "protein_coding"; transcript_name "Aggf1-201"; exon_number 7; exon_id "ENSMUSE00001257187.2"; level 2; protein_id "ENSMUSP00000022189.9"; transcript_support_level "1"; mgi_id "MGI:1913799"; tag "CAGE_supported_TSS"; tag "basic"; tag "Ensembl_canonical"; tag "GENCODE_Primary"; tag "appris_principal_1"; tag "CCDS"; ccdsid "CCDS26697.1"; havana_gene "OTTMUSG00000030737.1"; havana_transcript "OTTMUST00000076097.1";
chr13	HAVANA	CDS	95499345	95499456	0	-	2	gene_id "ENSMUSG00000021681.9"; transcript_id "ENSMUST00000022189.9"; gene_type "protein_coding"; gene_name "Aggf1"; transcript_type "protein_coding"; transcript_name "Aggf1-201"; exon_number 7; exon_id "ENSMUSE00001257187.2"; level 2; protein_id "ENSMUSP00000022189.9"; transcript_support_level "1"; mgi_id "MGI:1913799"; tag "CAGE_supported_TSS"; tag "basic"; tag "Ensembl_canonical"; tag "GENCODE_Primary"; tag "appris_principal_1"; tag "CCDS"; ccdsid "CCDS26697.1"; havana_gene "OTTMUSG00000030737.1"; havana_transcript "OTTMUST00000076097.1";
chr13	HAVANA	exon	95499345	95499456	0	-	.	gene_id "ENSMUSG00000021681.9"; transcript_id "ENSMUST00000161671.2"; gene_type "protein_coding"; gene_name "Aggf1"; transcript_type "protein_coding_CDS_not_defined"; transcript_name "Aggf1-202"; exon_number 7; exon_id "ENSMUSE00001221512.2"; level 2; transcript_support_level "2"; mgi_id "MGI:1913799"; havana_gene "OTTMUSG00000030737.1"; havana_transcript "OTTMUST00000076098.1";
chr13	ENSEMBL_gcm37	exon	95499345	95499456	1.25696680868035	-	.	gene_id "ENSMUSG00000021681.9"; transcript_id "ENSMUSG00000021681.9_tx_2"; exon_id "chr13_95499345_95499456_-"; exonnum "8"; txlen "3398";
chr13	HAVANA	exon	95501189	95501510	0	-	.	gene_id "ENSMUSG00000021681.9"; transcript_id "ENSMUST00000022189.9"; gene_type "protein_coding"; gene_name "Aggf1"; transcript_type "protein_coding"; transcript_name "Aggf1-201"; exon_number 6; exon_id "ENSMUSE00001304780.2"; level 2; protein_id "ENSMUSP00000022189.9"; transcript_support_level "1"; mgi_id "MGI:1913799"; tag "CAGE_supported_TSS"; tag "basic"; tag "Ensembl_canonical"; tag "GENCODE_Primary"; tag "appris_principal_1"; tag "CCDS"; ccdsid "CCDS26697.1"; havana_gene "OTTMUSG00000030737.1"; havana_transcript "OTTMUST00000076097.1";
chr13	HAVANA	CDS	95501189	95501510	0	-	0	gene_id "ENSMUSG00000021681.9"; transcript_id "ENSMUST00000022189.9"; gene_type "protein_coding"; gene_name "Aggf1"; transcript_type "protein_coding"; transcript_name "Aggf1-201"; exon_number 6; exon_id "ENSMUSE00001304780.2"; level 2; protein_id "ENSMUSP00000022189.9"; transcript_support_level "1"; mgi_id "MGI:1913799"; tag "CAGE_supported_TSS"; tag "basic"; tag "Ensembl_canonical"; tag "GENCODE_Primary"; tag "appris_principal_1"; tag "CCDS"; ccdsid "CCDS26697.1"; havana_gene "OTTMUSG00000030737.1"; havana_transcript "OTTMUST00000076097.1";
chr13	HAVANA	exon	95501189	95501510	0	-	.	gene_id "ENSMUSG00000021681.9"; transcript_id "ENSMUST00000161671.2"; gene_type "protein_coding"; gene_name "Aggf1"; transcript_type "protein_coding_CDS_not_defined"; transcript_name "Aggf1-202"; exon_number 6; exon_id "ENSMUSE00001210766.2"; level 2; transcript_support_level "2"; mgi_id "MGI:1913799"; havana_gene "OTTMUSG00000030737.1"; havana_transcript "OTTMUST00000076098.1";
chr13	ENSEMBL_gcm37	exon	95501189	95501510	1.25696680868035	-	.	gene_id "ENSMUSG00000021681.9"; transcript_id "ENSMUSG00000021681.9_tx_2"; exon_id "chr13_95501189_95501510_-"; exonnum "7"; txlen "3398";
chr13	sragcm37_mid	exon	95503051	95503217	1.25696680868035	-	.	gene_id "ENSMUSG00000021681.9"; transcript_id "ENSMUSG00000021681.9_tx_2"; exon_id "chr13_95503051_95503217_-"; exonnum "6"; txlen "3398";
chr13	HAVANA	exon	95504888	95505076	0	-	.	gene_id "ENSMUSG00000021681.9"; transcript_id "ENSMUST00000022189.9"; gene_type "protein_coding"; gene_name "Aggf1"; transcript_type "protein_coding"; transcript_name "Aggf1-201"; exon_number 5; exon_id "ENSMUSE00001248439.2"; level 2; protein_id "ENSMUSP00000022189.9"; transcript_support_level "1"; mgi_id "MGI:1913799"; tag "CAGE_supported_TSS"; tag "basic"; tag "Ensembl_canonical"; tag "GENCODE_Primary"; tag "appris_principal_1"; tag "CCDS"; ccdsid "CCDS26697.1"; havana_gene "OTTMUSG00000030737.1"; havana_transcript "OTTMUST00000076097.1";
chr13	HAVANA	CDS	95504888	95505076	0	-	0	gene_id "ENSMUSG00000021681.9"; transcript_id "ENSMUST00000022189.9"; gene_type "protein_coding"; gene_name "Aggf1"; transcript_type "protein_coding"; transcript_name "Aggf1-201"; exon_number 5; exon_id "ENSMUSE00001248439.2"; level 2; protein_id "ENSMUSP00000022189.9"; transcript_support_level "1"; mgi_id "MGI:1913799"; tag "CAGE_supported_TSS"; tag "basic"; tag "Ensembl_canonical"; tag "GENCODE_Primary"; tag "appris_principal_1"; tag "CCDS"; ccdsid "CCDS26697.1"; havana_gene "OTTMUSG00000030737.1"; havana_transcript "OTTMUST00000076097.1";
chr13	HAVANA	exon	95504888	95505076	0	-	.	gene_id "ENSMUSG00000021681.9"; transcript_id "ENSMUST00000161671.2"; gene_type "protein_coding"; gene_name "Aggf1"; transcript_type "protein_coding_CDS_not_defined"; transcript_name "Aggf1-202"; exon_number 5; exon_id "ENSMUSE00001223196.2"; level 2; transcript_support_level "2"; mgi_id "MGI:1913799"; havana_gene "OTTMUSG00000030737.1"; havana_transcript "OTTMUST00000076098.1";
chr13	ENSEMBL_gcm37	exon	95504888	95505076	1.25696680868035	-	.	gene_id "ENSMUSG00000021681.9"; transcript_id "ENSMUSG00000021681.9_tx_2"; exon_id "chr13_95504888_95505076_-"; exonnum "5"; txlen "3398";
chr13	HAVANA	exon	95505905	95506066	0	-	.	gene_id "ENSMUSG00000021681.9"; transcript_id "ENSMUST00000022189.9"; gene_type "protein_coding"; gene_name "Aggf1"; transcript_type "protein_coding"; transcript_name "Aggf1-201"; exon_number 4; exon_id "ENSMUSE00001222332.2"; level 2; protein_id "ENSMUSP00000022189.9"; transcript_support_level "1"; mgi_id "MGI:1913799"; tag "CAGE_supported_TSS"; tag "basic"; tag "Ensembl_canonical"; tag "GENCODE_Primary"; tag "appris_principal_1"; tag "CCDS"; ccdsid "CCDS26697.1"; havana_gene "OTTMUSG00000030737.1"; havana_transcript "OTTMUST00000076097.1";
chr13	HAVANA	CDS	95505905	95506066	0	-	0	gene_id "ENSMUSG00000021681.9"; transcript_id "ENSMUST00000022189.9"; gene_type "protein_coding"; gene_name "Aggf1"; transcript_type "protein_coding"; transcript_name "Aggf1-201"; exon_number 4; exon_id "ENSMUSE00001222332.2"; level 2; protein_id "ENSMUSP00000022189.9"; transcript_support_level "1"; mgi_id "MGI:1913799"; tag "CAGE_supported_TSS"; tag "basic"; tag "Ensembl_canonical"; tag "GENCODE_Primary"; tag "appris_principal_1"; tag "CCDS"; ccdsid "CCDS26697.1"; havana_gene "OTTMUSG00000030737.1"; havana_transcript "OTTMUST00000076097.1";
chr13	HAVANA	exon	95505905	95506066	0	-	.	gene_id "ENSMUSG00000021681.9"; transcript_id "ENSMUST00000161671.2"; gene_type "protein_coding"; gene_name "Aggf1"; transcript_type "protein_coding_CDS_not_defined"; transcript_name "Aggf1-202"; exon_number 4; exon_id "ENSMUSE00001253265.2"; level 2; transcript_support_level "2"; mgi_id "MGI:1913799"; havana_gene "OTTMUSG00000030737.1"; havana_transcript "OTTMUST00000076098.1";
chr13	ENSEMBL_gcm37	exon	95505905	95506066	1.25696680868035	-	.	gene_id "ENSMUSG00000021681.9"; transcript_id "ENSMUSG00000021681.9_tx_2"; exon_id "chr13_95505905_95506066_-"; exonnum "4"; txlen "3398";
chr13	HAVANA	exon	95507265	95507467	0	-	.	gene_id "ENSMUSG00000021681.9"; transcript_id "ENSMUST00000022189.9"; gene_type "protein_coding"; gene_name "Aggf1"; transcript_type "protein_coding"; transcript_name "Aggf1-201"; exon_number 3; exon_id "ENSMUSE00001285546.2"; level 2; protein_id "ENSMUSP00000022189.9"; transcript_support_level "1"; mgi_id "MGI:1913799"; tag "CAGE_supported_TSS"; tag "basic"; tag "Ensembl_canonical"; tag "GENCODE_Primary"; tag "appris_principal_1"; tag "CCDS"; ccdsid "CCDS26697.1"; havana_gene "OTTMUSG00000030737.1"; havana_transcript "OTTMUST00000076097.1";
chr13	HAVANA	CDS	95507265	95507467	0	-	2	gene_id "ENSMUSG00000021681.9"; transcript_id "ENSMUST00000022189.9"; gene_type "protein_coding"; gene_name "Aggf1"; transcript_type "protein_coding"; transcript_name "Aggf1-201"; exon_number 3; exon_id "ENSMUSE00001285546.2"; level 2; protein_id "ENSMUSP00000022189.9"; transcript_support_level "1"; mgi_id "MGI:1913799"; tag "CAGE_supported_TSS"; tag "basic"; tag "Ensembl_canonical"; tag "GENCODE_Primary"; tag "appris_principal_1"; tag "CCDS"; ccdsid "CCDS26697.1"; havana_gene "OTTMUSG00000030737.1"; havana_transcript "OTTMUST00000076097.1";
chr13	HAVANA	exon	95507265	95507467	0	-	.	gene_id "ENSMUSG00000021681.9"; transcript_id "ENSMUST00000161671.2"; gene_type "protein_coding"; gene_name "Aggf1"; transcript_type "protein_coding_CDS_not_defined"; transcript_name "Aggf1-202"; exon_number 3; exon_id "ENSMUSE00001278624.2"; level 2; transcript_support_level "2"; mgi_id "MGI:1913799"; havana_gene "OTTMUSG00000030737.1"; havana_transcript "OTTMUST00000076098.1";
chr13	ENSEMBL_gcm37	exon	95507265	95507467	1.25696680868035	-	.	gene_id "ENSMUSG00000021681.9"; transcript_id "ENSMUSG00000021681.9_tx_2"; exon_id "chr13_95507265_95507467_-"; exonnum "3"; txlen "3398";
chr13	HAVANA	exon	95508049	95508151	0	-	.	gene_id "ENSMUSG00000021681.9"; transcript_id "ENSMUST00000022189.9"; gene_type "protein_coding"; gene_name "Aggf1"; transcript_type "protein_coding"; transcript_name "Aggf1-201"; exon_number 2; exon_id "ENSMUSE00001216558.2"; level 2; protein_id "ENSMUSP00000022189.9"; transcript_support_level "1"; mgi_id "MGI:1913799"; tag "CAGE_supported_TSS"; tag "basic"; tag "Ensembl_canonical"; tag "GENCODE_Primary"; tag "appris_principal_1"; tag "CCDS"; ccdsid "CCDS26697.1"; havana_gene "OTTMUSG00000030737.1"; havana_transcript "OTTMUST00000076097.1";
chr13	HAVANA	CDS	95508049	95508151	0	-	0	gene_id "ENSMUSG00000021681.9"; transcript_id "ENSMUST00000022189.9"; gene_type "protein_coding"; gene_name "Aggf1"; transcript_type "protein_coding"; transcript_name "Aggf1-201"; exon_number 2; exon_id "ENSMUSE00001216558.2"; level 2; protein_id "ENSMUSP00000022189.9"; transcript_support_level "1"; mgi_id "MGI:1913799"; tag "CAGE_supported_TSS"; tag "basic"; tag "Ensembl_canonical"; tag "GENCODE_Primary"; tag "appris_principal_1"; tag "CCDS"; ccdsid "CCDS26697.1"; havana_gene "OTTMUSG00000030737.1"; havana_transcript "OTTMUST00000076097.1";
chr13	HAVANA	exon	95508049	95508151	0	-	.	gene_id "ENSMUSG00000021681.9"; transcript_id "ENSMUST00000161671.2"; gene_type "protein_coding"; gene_name "Aggf1"; transcript_type "protein_coding_CDS_not_defined"; transcript_name "Aggf1-202"; exon_number 2; exon_id "ENSMUSE00001229340.2"; level 2; transcript_support_level "2"; mgi_id "MGI:1913799"; havana_gene "OTTMUSG00000030737.1"; havana_transcript "OTTMUST00000076098.1";
chr13	ENSEMBL_gcm37	exon	95508049	95508151	1.25696680868035	-	.	gene_id "ENSMUSG00000021681.9"; transcript_id "ENSMUSG00000021681.9_tx_2"; exon_id "chr13_95508049_95508151_-"; exonnum "2"; txlen "3398";
chr13	HAVANA	CDS	95511354	95511566	0	-	0	gene_id "ENSMUSG00000021681.9"; transcript_id "ENSMUST00000022189.9"; gene_type "protein_coding"; gene_name "Aggf1"; transcript_type "protein_coding"; transcript_name "Aggf1-201"; exon_number 1; exon_id "ENSMUSE00000866154.2"; level 2; protein_id "ENSMUSP00000022189.9"; transcript_support_level "1"; mgi_id "MGI:1913799"; tag "CAGE_supported_TSS"; tag "basic"; tag "Ensembl_canonical"; tag "GENCODE_Primary"; tag "appris_principal_1"; tag "CCDS"; ccdsid "CCDS26697.1"; havana_gene "OTTMUSG00000030737.1"; havana_transcript "OTTMUST00000076097.1";
chr13	HAVANA	exon	95511354	95511842	0	-	.	gene_id "ENSMUSG00000021681.9"; transcript_id "ENSMUST00000161671.2"; gene_type "protein_coding"; gene_name "Aggf1"; transcript_type "protein_coding_CDS_not_defined"; transcript_name "Aggf1-202"; exon_number 1; exon_id "ENSMUSE00000474466.3"; level 2; transcript_support_level "2"; mgi_id "MGI:1913799"; havana_gene "OTTMUSG00000030737.1"; havana_transcript "OTTMUST00000076098.1";
chr13	ENSEMBL_gcm37	exon	95511354	95511842	1.25696680868035	-	.	gene_id "ENSMUSG00000021681.9"; transcript_id "ENSMUSG00000021681.9_tx_2"; exon_id "chr13_95511354_95511842_-"; exonnum "1"; txlen "3398";
chr13	HAVANA	exon	95511354	95511860	0	-	.	gene_id "ENSMUSG00000021681.9"; transcript_id "ENSMUST00000022189.9"; gene_type "protein_coding"; gene_name "Aggf1"; transcript_type "protein_coding"; transcript_name "Aggf1-201"; exon_number 1; exon_id "ENSMUSE00000866154.2"; level 2; protein_id "ENSMUSP00000022189.9"; transcript_support_level "1"; mgi_id "MGI:1913799"; tag "CAGE_supported_TSS"; tag "basic"; tag "Ensembl_canonical"; tag "GENCODE_Primary"; tag "appris_principal_1"; tag "CCDS"; ccdsid "CCDS26697.1"; havana_gene "OTTMUSG00000030737.1"; havana_transcript "OTTMUST00000076097.1";
chr13	HAVANA	start_codon	95511564	95511566	0	-	0	gene_id "ENSMUSG00000021681.9"; transcript_id "ENSMUST00000022189.9"; gene_type "protein_coding"; gene_name "Aggf1"; transcript_type "protein_coding"; transcript_name "Aggf1-201"; exon_number 1; exon_id "ENSMUSE00000866154.2"; level 2; protein_id "ENSMUSP00000022189.9"; transcript_support_level "1"; mgi_id "MGI:1913799"; tag "CAGE_supported_TSS"; tag "basic"; tag "Ensembl_canonical"; tag "GENCODE_Primary"; tag "appris_principal_1"; tag "CCDS"; ccdsid "CCDS26697.1"; havana_gene "OTTMUSG00000030737.1"; havana_transcript "OTTMUST00000076097.1";
chr13	HAVANA	UTR	95511567	95511860	0	-	.	gene_id "ENSMUSG00000021681.9"; transcript_id "ENSMUST00000022189.9"; gene_type "protein_coding"; gene_name "Aggf1"; transcript_type "protein_coding"; transcript_name "Aggf1-201"; exon_number 1; exon_id "ENSMUSE00000866154.2"; level 2; protein_id "ENSMUSP00000022189.9"; transcript_support_level "1"; mgi_id "MGI:1913799"; tag "CAGE_supported_TSS"; tag "basic"; tag "Ensembl_canonical"; tag "GENCODE_Primary"; tag "appris_principal_1"; tag "CCDS"; ccdsid "CCDS26697.1"; havana_gene "OTTMUSG00000030737.1"; havana_transcript "OTTMUST00000076097.1";
chr13	HAVANA	exon	95519016	95519237	0	-	.	gene_id "ENSMUSG00000126650.1"; transcript_id "ENSMUST00000277497.1"; gene_type "lncRNA"; gene_name "ENSMUSG00000126650"; transcript_type "lncRNA"; transcript_name "ENSMUST00000277497"; exon_number 3; exon_id "ENSMUSE00001549895.1"; level 2; tag "basic"; tag "TAGENE";
chr13	HAVANA	transcript	95519016	95520843	0	-	.	gene_id "ENSMUSG00000126650.1"; transcript_id "ENSMUST00000277497.1"; gene_type "lncRNA"; gene_name "ENSMUSG00000126650"; transcript_type "lncRNA"; transcript_name "ENSMUST00000277497"; level 2; tag "basic"; tag "TAGENE";
chr13	HAVANA	gene	95519016	95521925	0	-	.	gene_id "ENSMUSG00000126650.1"; gene_type "lncRNA"; gene_name "ENSMUSG00000126650"; level 2;
chr13	HAVANA	exon	95519017	95519237	0	-	.	gene_id "ENSMUSG00000126650.1"; transcript_id "ENSMUST00000277498.1"; gene_type "lncRNA"; gene_name "ENSMUSG00000126650"; transcript_type "lncRNA"; transcript_name "ENSMUST00000277498"; exon_number 2; exon_id "ENSMUSE00001549889.1"; level 2; tag "TAGENE";
chr13	HAVANA	transcript	95519017	95520839	0	-	.	gene_id "ENSMUSG00000126650.1"; transcript_id "ENSMUST00000277498.1"; gene_type "lncRNA"; gene_name "ENSMUSG00000126650"; transcript_type "lncRNA"; transcript_name "ENSMUST00000277498"; level 2; tag "TAGENE";
chr13	HAVANA	exon	95519019	95519237	0	-	.	gene_id "ENSMUSG00000126650.1"; transcript_id "ENSMUST00000277496.1"; gene_type "lncRNA"; gene_name "ENSMUSG00000126650"; transcript_type "lncRNA"; transcript_name "ENSMUST00000277496"; exon_number 2; exon_id "ENSMUSE00001549892.1"; level 2; tag "Ensembl_canonical"; tag "GENCODE_Primary"; tag "TAGENE";
chr13	HAVANA	transcript	95519019	95521925	0	-	.	gene_id "ENSMUSG00000126650.1"; transcript_id "ENSMUST00000277496.1"; gene_type "lncRNA"; gene_name "ENSMUSG00000126650"; transcript_type "lncRNA"; transcript_name "ENSMUST00000277496"; level 2; tag "Ensembl_canonical"; tag "GENCODE_Primary"; tag "TAGENE";
chr13	HAVANA	exon	95520078	95520344	0	-	.	gene_id "ENSMUSG00000126650.1"; transcript_id "ENSMUST00000277499.1"; gene_type "lncRNA"; gene_name "ENSMUSG00000126650"; transcript_type "lncRNA"; transcript_name "ENSMUST00000277499"; exon_number 2; exon_id "ENSMUSE00001549893.1"; level 2; tag "TAGENE";
chr13	HAVANA	transcript	95520078	95520839	0	-	.	gene_id "ENSMUSG00000126650.1"; transcript_id "ENSMUST00000277499.1"; gene_type "lncRNA"; gene_name "ENSMUSG00000126650"; transcript_type "lncRNA"; transcript_name "ENSMUST00000277499"; level 2; tag "TAGENE";
chr13	HAVANA	exon	95520188	95520344	0	-	.	gene_id "ENSMUSG00000126650.1"; transcript_id "ENSMUST00000277497.1"; gene_type "lncRNA"; gene_name "ENSMUSG00000126650"; transcript_type "lncRNA"; transcript_name "ENSMUST00000277497"; exon_number 2; exon_id "ENSMUSE00001549891.1"; level 2; tag "basic"; tag "TAGENE";
chr13	HAVANA	exon	95520723	95520839	0	-	.	gene_id "ENSMUSG00000126650.1"; transcript_id "ENSMUST00000277498.1"; gene_type "lncRNA"; gene_name "ENSMUSG00000126650"; transcript_type "lncRNA"; transcript_name "ENSMUST00000277498"; exon_number 1; exon_id "ENSMUSE00001549890.1"; level 2; tag "TAGENE";
chr13	HAVANA	exon	95520723	95520839	0	-	.	gene_id "ENSMUSG00000126650.1"; transcript_id "ENSMUST00000277499.1"; gene_type "lncRNA"; gene_name "ENSMUSG00000126650"; transcript_type "lncRNA"; transcript_name "ENSMUST00000277499"; exon_number 1; exon_id "ENSMUSE00001549890.1"; level 2; tag "TAGENE";
chr13	HAVANA	exon	95520723	95520843	0	-	.	gene_id "ENSMUSG00000126650.1"; transcript_id "ENSMUST00000277497.1"; gene_type "lncRNA"; gene_name "ENSMUSG00000126650"; transcript_type "lncRNA"; transcript_name "ENSMUST00000277497"; exon_number 1; exon_id "ENSMUSE00001549894.1"; level 2; tag "basic"; tag "TAGENE";
chr13	HAVANA	exon	95521770	95521925	0	-	.	gene_id "ENSMUSG00000126650.1"; transcript_id "ENSMUST00000277496.1"; gene_type "lncRNA"; gene_name "ENSMUSG00000126650"; transcript_type "lncRNA"; transcript_name "ENSMUST00000277496"; exon_number 1; exon_id "ENSMUSE00001549896.1"; level 2; tag "Ensembl_canonical"; tag "GENCODE_Primary"; tag "TAGENE";
chr13	sragcm37_es	exon	95526728	95526960	0.0210424592489643	-	.	gene_id "sragcm37_gene_35923"; transcript_id "sragcm37_gene_35923_tx_10"; exon_id "chr13_95526728_95526960_-"; exonnum "5"; txlen "1094";
chr13	sragcm37_es	exon	95533703	95533908	0.285356276644491	-	.	gene_id "sragcm37_gene_35923"; transcript_id "sragcm37_gene_35923_tx_1"; exon_id "chr13_95533703_95533908_-"; exonnum "4"; txlen "823";
chr13	sragcm37_es	exon	95533703	95533908	0.178604288259502	-	.	gene_id "sragcm37_gene_35923"; transcript_id "sragcm37_gene_35923_tx_2"; exon_id "chr13_95533703_95533908_-"; exonnum "3"; txlen "579";
chr13	sragcm37_es	exon	95533703	95533908	0.0425981492113179	-	.	gene_id "sragcm37_gene_35923"; transcript_id "sragcm37_gene_35923_tx_8"; exon_id "chr13_95533703_95533908_-"; exonnum "5"; txlen "1067";
chr13	sragcm37_es	exon	95533703	95533908	0.0425981492113179	-	.	gene_id "sragcm37_gene_35923"; transcript_id "sragcm37_gene_35923_tx_9"; exon_id "chr13_95533703_95533908_-"; exonnum "4"; txlen "823";
chr13	sragcm37_es	exon	95541022	95541092	0.112743631405009	-	.	gene_id "sragcm37_gene_35923"; transcript_id "sragcm37_gene_35923_tx_3"; exon_id "chr13_95541022_95541092_-"; exonnum "5"; txlen "932";
chr13	sragcm37_es	exon	95541022	95541092	0.109318141951936	-	.	gene_id "sragcm37_gene_35923"; transcript_id "sragcm37_gene_35923_tx_4"; exon_id "chr13_95541022_95541092_-"; exonnum "4"; txlen "688";
chr13	sragcm37_es	exon	95541022	95541092	0.0465195045825951	-	.	gene_id "sragcm37_gene_35923"; transcript_id "sragcm37_gene_35923_tx_7"; exon_id "chr13_95541022_95541092_-"; exonnum "5"; txlen "983";
chr13	sragcm37_mid	exon	95542018	95542261	0.0210424592489643	-	.	gene_id "sragcm37_gene_35923"; transcript_id "sragcm37_gene_35923_tx_10"; exon_id "chr13_95542018_95542261_-"; exonnum "4"; txlen "1094";
chr13	sragcm37_mid	exon	95542018	95542261	0.112743631405009	-	.	gene_id "sragcm37_gene_35923"; transcript_id "sragcm37_gene_35923_tx_3"; exon_id "chr13_95542018_95542261_-"; exonnum "4"; txlen "932";
chr13	sragcm37_mid	exon	95542018	95542261	0.109318141951936	-	.	gene_id "sragcm37_gene_35923"; transcript_id "sragcm37_gene_35923_tx_4"; exon_id "chr13_95542018_95542261_-"; exonnum "3"; txlen "688";
chr13	sragcm37_mid	exon	95542018	95542261	0.0425981492113179	-	.	gene_id "sragcm37_gene_35923"; transcript_id "sragcm37_gene_35923_tx_8"; exon_id "chr13_95542018_95542261_-"; exonnum "4"; txlen "1067";
chr13	sragcm37_mid	exon	95542018	95542261	0.0425981492113179	-	.	gene_id "sragcm37_gene_35923"; transcript_id "sragcm37_gene_35923_tx_9"; exon_id "chr13_95542018_95542261_-"; exonnum "3"; txlen "823";
chr13	sragcm37_mid	exon	95542018	95542312	0.0465195045825951	-	.	gene_id "sragcm37_gene_35923"; transcript_id "sragcm37_gene_35923_tx_7"; exon_id "chr13_95542018_95542312_-"; exonnum "4"; txlen "983";
chr13	sragcm37_mid	exon	95543089	95543197	0.285356276644491	-	.	gene_id "sragcm37_gene_35923"; transcript_id "sragcm37_gene_35923_tx_1"; exon_id "chr13_95543089_95543197_-"; exonnum "3"; txlen "823";
chr13	sragcm37_mid	exon	95543089	95543197	0.0210424592489643	-	.	gene_id "sragcm37_gene_35923"; transcript_id "sragcm37_gene_35923_tx_10"; exon_id "chr13_95543089_95543197_-"; exonnum "3"; txlen "1094";
chr13	sragcm37_mid	exon	95543089	95543197	0.178604288259502	-	.	gene_id "sragcm37_gene_35923"; transcript_id "sragcm37_gene_35923_tx_2"; exon_id "chr13_95543089_95543197_-"; exonnum "2"; txlen "579";
chr13	sragcm37_mid	exon	95543089	95543197	0.112743631405009	-	.	gene_id "sragcm37_gene_35923"; transcript_id "sragcm37_gene_35923_tx_3"; exon_id "chr13_95543089_95543197_-"; exonnum "3"; txlen "932";
chr13	sragcm37_mid	exon	95543089	95543197	0.109318141951936	-	.	gene_id "sragcm37_gene_35923"; transcript_id "sragcm37_gene_35923_tx_4"; exon_id "chr13_95543089_95543197_-"; exonnum "2"; txlen "688";
chr13	sragcm37_mid	exon	95543089	95543197	0.0465195045825951	-	.	gene_id "sragcm37_gene_35923"; transcript_id "sragcm37_gene_35923_tx_7"; exon_id "chr13_95543089_95543197_-"; exonnum "3"; txlen "983";
chr13	sragcm37_mid	exon	95543089	95543197	0.0425981492113179	-	.	gene_id "sragcm37_gene_35923"; transcript_id "sragcm37_gene_35923_tx_8"; exon_id "chr13_95543089_95543197_-"; exonnum "3"; txlen "1067";
chr13	sragcm37_mid	exon	95543089	95543197	0.0425981492113179	-	.	gene_id "sragcm37_gene_35923"; transcript_id "sragcm37_gene_35923_tx_9"; exon_id "chr13_95543089_95543197_-"; exonnum "2"; txlen "823";
chr13	sragcm37_mid	exon	95544476	95544719	0.285356276644491	-	.	gene_id "sragcm37_gene_35923"; transcript_id "sragcm37_gene_35923_tx_1"; exon_id "chr13_95544476_95544719_-"; exonnum "2"; txlen "823";
chr13	sragcm37_mid	exon	95544476	95544719	0.0210424592489643	-	.	gene_id "sragcm37_gene_35923"; transcript_id "sragcm37_gene_35923_tx_10"; exon_id "chr13_95544476_95544719_-"; exonnum "2"; txlen "1094";
chr13	sragcm37_mid	exon	95544476	95544719	0.112743631405009	-	.	gene_id "sragcm37_gene_35923"; transcript_id "sragcm37_gene_35923_tx_3"; exon_id "chr13_95544476_95544719_-"; exonnum "2"; txlen "932";
chr13	sragcm37_mid	exon	95544476	95544719	0.0465195045825951	-	.	gene_id "sragcm37_gene_35923"; transcript_id "sragcm37_gene_35923_tx_7"; exon_id "chr13_95544476_95544719_-"; exonnum "2"; txlen "983";
chr13	sragcm37_mid	exon	95544476	95544719	0.0425981492113179	-	.	gene_id "sragcm37_gene_35923"; transcript_id "sragcm37_gene_35923_tx_8"; exon_id "chr13_95544476_95544719_-"; exonnum "2"; txlen "1067";
chr13	sragcm37_es	exon	95545830	95546195	1.96671005114104	-	.	gene_id "ENSMUSG00000021680.9"; transcript_id "ENSMUSG00000021680.9_tx_1"; exon_id "chr13_95545830_95546195_-"; exonnum "7"; txlen "1542";
chr13	sragcm37_es	exon	95545830	95546195	0.591755012537947	-	.	gene_id "ENSMUSG00000021680.9"; transcript_id "ENSMUSG00000021680.9_tx_2"; exon_id "chr13_95545830_95546195_-"; exonnum "6"; txlen "1424";
chr13	sragcm37_ss	exon	95545933	95546196	0.285356276644491	-	.	gene_id "sragcm37_gene_35923"; transcript_id "sragcm37_gene_35923_tx_1"; exon_id "chr13_95545933_95546196_-"; exonnum "1"; txlen "823";
chr13	sragcm37_ss	exon	95545933	95546196	0.0210424592489643	-	.	gene_id "sragcm37_gene_35923"; transcript_id "sragcm37_gene_35923_tx_10"; exon_id "chr13_95545933_95546196_-"; exonnum "1"; txlen "1094";
chr13	sragcm37_ss	exon	95545933	95546196	0.178604288259502	-	.	gene_id "sragcm37_gene_35923"; transcript_id "sragcm37_gene_35923_tx_2"; exon_id "chr13_95545933_95546196_-"; exonnum "1"; txlen "579";
chr13	sragcm37_ss	exon	95545933	95546196	0.112743631405009	-	.	gene_id "sragcm37_gene_35923"; transcript_id "sragcm37_gene_35923_tx_3"; exon_id "chr13_95545933_95546196_-"; exonnum "1"; txlen "932";
chr13	sragcm37_ss	exon	95545933	95546196	0.109318141951936	-	.	gene_id "sragcm37_gene_35923"; transcript_id "sragcm37_gene_35923_tx_4"; exon_id "chr13_95545933_95546196_-"; exonnum "1"; txlen "688";
chr13	sragcm37_ss	exon	95545933	95546196	0.0465195045825951	-	.	gene_id "sragcm37_gene_35923"; transcript_id "sragcm37_gene_35923_tx_7"; exon_id "chr13_95545933_95546196_-"; exonnum "1"; txlen "983";
chr13	sragcm37_ss	exon	95545933	95546196	0.0425981492113179	-	.	gene_id "sragcm37_gene_35923"; transcript_id "sragcm37_gene_35923_tx_8"; exon_id "chr13_95545933_95546196_-"; exonnum "1"; txlen "1067";
chr13	sragcm37_ss	exon	95545933	95546196	0.0425981492113179	-	.	gene_id "sragcm37_gene_35923"; transcript_id "sragcm37_gene_35923_tx_9"; exon_id "chr13_95545933_95546196_-"; exonnum "1"; txlen "823";
chr13	HAVANA	gene	95557725	95558184	0	-	.	gene_id "ENSMUSG00000114122.2"; gene_type "processed_pseudogene"; gene_name "Gm48712"; level 2; mgi_id "MGI:6098358"; havana_gene "OTTMUSG00000067557.1";
chr13	HAVANA	transcript	95557725	95558184	0	-	.	gene_id "ENSMUSG00000114122.2"; transcript_id "ENSMUST00000223434.2"; gene_type "processed_pseudogene"; gene_name "Gm48712"; transcript_type "processed_pseudogene"; transcript_name "Gm48712-201"; level 2; transcript_support_level "NA"; mgi_id "MGI:6098358"; ont "PGO:0000004"; tag "basic"; tag "Ensembl_canonical"; tag "GENCODE_Primary"; havana_gene "OTTMUSG00000067557.1"; havana_transcript "OTTMUST00000163517.1";
chr13	HAVANA	exon	95557725	95558184	0	-	.	gene_id "ENSMUSG00000114122.2"; transcript_id "ENSMUST00000223434.2"; gene_type "processed_pseudogene"; gene_name "Gm48712"; transcript_type "processed_pseudogene"; transcript_name "Gm48712-201"; exon_number 1; exon_id "ENSMUSE00001416982.2"; level 2; transcript_support_level "NA"; mgi_id "MGI:6098358"; ont "PGO:0000004"; tag "basic"; tag "Ensembl_canonical"; tag "GENCODE_Primary"; havana_gene "OTTMUSG00000067557.1"; havana_transcript "OTTMUST00000163517.1";
chr13	HAVANA	UTR	95567879	95568447	0	-	.	gene_id "ENSMUSG00000021680.9"; transcript_id "ENSMUST00000221025.2"; gene_type "protein_coding"; gene_name "Crhbp"; transcript_type "protein_coding"; transcript_name "Crhbp-202"; exon_number 7; exon_id "ENSMUSE00000569745.5"; level 2; protein_id "ENSMUSP00000152083.2"; transcript_support_level "1"; mgi_id "MGI:88497"; tag "basic"; tag "Ensembl_canonical"; tag "GENCODE_Primary"; tag "appris_principal_1"; tag "CCDS"; ccdsid "CCDS26698.1"; havana_gene "OTTMUSG00000067569.1"; havana_transcript "OTTMUST00000163548.1";
chr13	HAVANA	exon	95567879	95568602	0	-	.	gene_id "ENSMUSG00000021680.9"; transcript_id "ENSMUST00000221025.2"; gene_type "protein_coding"; gene_name "Crhbp"; transcript_type "protein_coding"; transcript_name "Crhbp-202"; exon_number 7; exon_id "ENSMUSE00000569745.5"; level 2; protein_id "ENSMUSP00000152083.2"; transcript_support_level "1"; mgi_id "MGI:88497"; tag "basic"; tag "Ensembl_canonical"; tag "GENCODE_Primary"; tag "appris_principal_1"; tag "CCDS"; ccdsid "CCDS26698.1"; havana_gene "OTTMUSG00000067569.1"; havana_transcript "OTTMUST00000163548.1";
chr13	HAVANA	gene	95567879	95581432	0	-	.	gene_id "ENSMUSG00000021680.9"; gene_type "protein_coding"; gene_name "Crhbp"; level 2; mgi_id "MGI:88497"; havana_gene "OTTMUSG00000067569.1";
chr13	HAVANA	transcript	95567879	95581432	0	-	.	gene_id "ENSMUSG00000021680.9"; transcript_id "ENSMUST00000221025.2"; gene_type "protein_coding"; gene_name "Crhbp"; transcript_type "protein_coding"; transcript_name "Crhbp-202"; level 2; protein_id "ENSMUSP00000152083.2"; transcript_support_level "1"; mgi_id "MGI:88497"; tag "basic"; tag "Ensembl_canonical"; tag "GENCODE_Primary"; tag "appris_principal_1"; tag "CCDS"; ccdsid "CCDS26698.1"; havana_gene "OTTMUSG00000067569.1"; havana_transcript "OTTMUST00000163548.1";
chr13	HAVANA	UTR	95567885	95568447	0	-	.	gene_id "ENSMUSG00000021680.9"; transcript_id "ENSMUST00000045583.9"; gene_type "protein_coding"; gene_name "Crhbp"; transcript_type "protein_coding"; transcript_name "Crhbp-201"; exon_number 7; exon_id "ENSMUSE00001417072.2"; level 2; protein_id "ENSMUSP00000042578.9"; transcript_support_level "1"; mgi_id "MGI:88497"; tag "basic"; havana_gene "OTTMUSG00000067569.1"; havana_transcript "OTTMUST00000163549.1";
chr13	HAVANA	exon	95567885	95568602	0	-	.	gene_id "ENSMUSG00000021680.9"; transcript_id "ENSMUST00000045583.9"; gene_type "protein_coding"; gene_name "Crhbp"; transcript_type "protein_coding"; transcript_name "Crhbp-201"; exon_number 7; exon_id "ENSMUSE00001417072.2"; level 2; protein_id "ENSMUSP00000042578.9"; transcript_support_level "1"; mgi_id "MGI:88497"; tag "basic"; havana_gene "OTTMUSG00000067569.1"; havana_transcript "OTTMUST00000163549.1";
chr13	ENSEMBL_gcm37	exon	95567885	95568602	0.388806573804199	-	.	gene_id "ENSMUSG00000021680.9"; transcript_id "ENSMUSG00000021680.9_tx_3"; exon_id "chr13_95567885_95568602_-"; exonnum "8"; txlen "2063";
chr13	ENSEMBL_gcm37	exon	95567885	95568602	0.20164276319784	-	.	gene_id "ENSMUSG00000021680.9"; transcript_id "ENSMUSG00000021680.9_tx_5"; exon_id "chr13_95567885_95568602_-"; exonnum "8"; txlen "2108";
chr13	HAVANA	transcript	95567885	95581339	0	-	.	gene_id "ENSMUSG00000021680.9"; transcript_id "ENSMUST00000045583.9"; gene_type "protein_coding"; gene_name "Crhbp"; transcript_type "protein_coding"; transcript_name "Crhbp-201"; level 2; protein_id "ENSMUSP00000042578.9"; transcript_support_level "1"; mgi_id "MGI:88497"; tag "basic"; havana_gene "OTTMUSG00000067569.1"; havana_transcript "OTTMUST00000163549.1";
chr13	HAVANA	stop_codon	95568445	95568447	0	-	0	gene_id "ENSMUSG00000021680.9"; transcript_id "ENSMUST00000221025.2"; gene_type "protein_coding"; gene_name "Crhbp"; transcript_type "protein_coding"; transcript_name "Crhbp-202"; exon_number 7; exon_id "ENSMUSE00000569745.5"; level 2; protein_id "ENSMUSP00000152083.2"; transcript_support_level "1"; mgi_id "MGI:88497"; tag "basic"; tag "Ensembl_canonical"; tag "GENCODE_Primary"; tag "appris_principal_1"; tag "CCDS"; ccdsid "CCDS26698.1"; havana_gene "OTTMUSG00000067569.1"; havana_transcript "OTTMUST00000163548.1";
chr13	HAVANA	stop_codon	95568445	95568447	0	-	0	gene_id "ENSMUSG00000021680.9"; transcript_id "ENSMUST00000045583.9"; gene_type "protein_coding"; gene_name "Crhbp"; transcript_type "protein_coding"; transcript_name "Crhbp-201"; exon_number 7; exon_id "ENSMUSE00001417072.2"; level 2; protein_id "ENSMUSP00000042578.9"; transcript_support_level "1"; mgi_id "MGI:88497"; tag "basic"; havana_gene "OTTMUSG00000067569.1"; havana_transcript "OTTMUST00000163549.1";
chr13	HAVANA	CDS	95568448	95568602	0	-	2	gene_id "ENSMUSG00000021680.9"; transcript_id "ENSMUST00000221025.2"; gene_type "protein_coding"; gene_name "Crhbp"; transcript_type "protein_coding"; transcript_name "Crhbp-202"; exon_number 7; exon_id "ENSMUSE00000569745.5"; level 2; protein_id "ENSMUSP00000152083.2"; transcript_support_level "1"; mgi_id "MGI:88497"; tag "basic"; tag "Ensembl_canonical"; tag "GENCODE_Primary"; tag "appris_principal_1"; tag "CCDS"; ccdsid "CCDS26698.1"; havana_gene "OTTMUSG00000067569.1"; havana_transcript "OTTMUST00000163548.1";
chr13	HAVANA	CDS	95568448	95568602	0	-	2	gene_id "ENSMUSG00000021680.9"; transcript_id "ENSMUST00000045583.9"; gene_type "protein_coding"; gene_name "Crhbp"; transcript_type "protein_coding"; transcript_name "Crhbp-201"; exon_number 7; exon_id "ENSMUSE00001417072.2"; level 2; protein_id "ENSMUSP00000042578.9"; transcript_support_level "1"; mgi_id "MGI:88497"; tag "basic"; havana_gene "OTTMUSG00000067569.1"; havana_transcript "OTTMUST00000163549.1";
chr13	HAVANA	exon	95572913	95573030	0	-	.	gene_id "ENSMUSG00000021680.9"; transcript_id "ENSMUST00000221025.2"; gene_type "protein_coding"; gene_name "Crhbp"; transcript_type "protein_coding"; transcript_name "Crhbp-202"; exon_number 6; exon_id "ENSMUSE00000300649.5"; level 2; protein_id "ENSMUSP00000152083.2"; transcript_support_level "1"; mgi_id "MGI:88497"; tag "basic"; tag "Ensembl_canonical"; tag "GENCODE_Primary"; tag "appris_principal_1"; tag "CCDS"; ccdsid "CCDS26698.1"; havana_gene "OTTMUSG00000067569.1"; havana_transcript "OTTMUST00000163548.1";
chr13	HAVANA	CDS	95572913	95573030	0	-	0	gene_id "ENSMUSG00000021680.9"; transcript_id "ENSMUST00000221025.2"; gene_type "protein_coding"; gene_name "Crhbp"; transcript_type "protein_coding"; transcript_name "Crhbp-202"; exon_number 6; exon_id "ENSMUSE00000300649.5"; level 2; protein_id "ENSMUSP00000152083.2"; transcript_support_level "1"; mgi_id "MGI:88497"; tag "basic"; tag "Ensembl_canonical"; tag "GENCODE_Primary"; tag "appris_principal_1"; tag "CCDS"; ccdsid "CCDS26698.1"; havana_gene "OTTMUSG00000067569.1"; havana_transcript "OTTMUST00000163548.1";
chr13	HAVANA	exon	95572913	95573030	0	-	.	gene_id "ENSMUSG00000021680.9"; transcript_id "ENSMUST00000045583.9"; gene_type "protein_coding"; gene_name "Crhbp"; transcript_type "protein_coding"; transcript_name "Crhbp-201"; exon_number 6; exon_id "ENSMUSE00000300649.5"; level 2; protein_id "ENSMUSP00000042578.9"; transcript_support_level "1"; mgi_id "MGI:88497"; tag "basic"; havana_gene "OTTMUSG00000067569.1"; havana_transcript "OTTMUST00000163549.1";
chr13	HAVANA	CDS	95572913	95573030	0	-	0	gene_id "ENSMUSG00000021680.9"; transcript_id "ENSMUST00000045583.9"; gene_type "protein_coding"; gene_name "Crhbp"; transcript_type "protein_coding"; transcript_name "Crhbp-201"; exon_number 6; exon_id "ENSMUSE00000300649.5"; level 2; protein_id "ENSMUSP00000042578.9"; transcript_support_level "1"; mgi_id "MGI:88497"; tag "basic"; havana_gene "OTTMUSG00000067569.1"; havana_transcript "OTTMUST00000163549.1";
chr13	ENSEMBL_gcm37	exon	95572913	95573030	1.96671005114104	-	.	gene_id "ENSMUSG00000021680.9"; transcript_id "ENSMUSG00000021680.9_tx_1"; exon_id "chr13_95572913_95573030_-"; exonnum "6"; txlen "1542";
chr13	ENSEMBL_gcm37	exon	95572913	95573030	0.388806573804199	-	.	gene_id "ENSMUSG00000021680.9"; transcript_id "ENSMUSG00000021680.9_tx_3"; exon_id "chr13_95572913_95573030_-"; exonnum "7"; txlen "2063";
chr13	ENSEMBL_gcm37	exon	95572913	95573030	0.20164276319784	-	.	gene_id "ENSMUSG00000021680.9"; transcript_id "ENSMUSG00000021680.9_tx_5"; exon_id "chr13_95572913_95573030_-"; exonnum "7"; txlen "2108";
chr13	HAVANA	exon	95576576	95576724	0	-	.	gene_id "ENSMUSG00000021680.9"; transcript_id "ENSMUST00000221025.2"; gene_type "protein_coding"; gene_name "Crhbp"; transcript_type "protein_coding"; transcript_name "Crhbp-202"; exon_number 5; exon_id "ENSMUSE00000119959.4"; level 2; protein_id "ENSMUSP00000152083.2"; transcript_support_level "1"; mgi_id "MGI:88497"; tag "basic"; tag "Ensembl_canonical"; tag "GENCODE_Primary"; tag "appris_principal_1"; tag "CCDS"; ccdsid "CCDS26698.1"; havana_gene "OTTMUSG00000067569.1"; havana_transcript "OTTMUST00000163548.1";
chr13	HAVANA	CDS	95576576	95576724	0	-	2	gene_id "ENSMUSG00000021680.9"; transcript_id "ENSMUST00000221025.2"; gene_type "protein_coding"; gene_name "Crhbp"; transcript_type "protein_coding"; transcript_name "Crhbp-202"; exon_number 5; exon_id "ENSMUSE00000119959.4"; level 2; protein_id "ENSMUSP00000152083.2"; transcript_support_level "1"; mgi_id "MGI:88497"; tag "basic"; tag "Ensembl_canonical"; tag "GENCODE_Primary"; tag "appris_principal_1"; tag "CCDS"; ccdsid "CCDS26698.1"; havana_gene "OTTMUSG00000067569.1"; havana_transcript "OTTMUST00000163548.1";
chr13	HAVANA	exon	95576576	95576724	0	-	.	gene_id "ENSMUSG00000021680.9"; transcript_id "ENSMUST00000045583.9"; gene_type "protein_coding"; gene_name "Crhbp"; transcript_type "protein_coding"; transcript_name "Crhbp-201"; exon_number 5; exon_id "ENSMUSE00000119959.4"; level 2; protein_id "ENSMUSP00000042578.9"; transcript_support_level "1"; mgi_id "MGI:88497"; tag "basic"; havana_gene "OTTMUSG00000067569.1"; havana_transcript "OTTMUST00000163549.1";
chr13	HAVANA	CDS	95576576	95576724	0	-	2	gene_id "ENSMUSG00000021680.9"; transcript_id "ENSMUST00000045583.9"; gene_type "protein_coding"; gene_name "Crhbp"; transcript_type "protein_coding"; transcript_name "Crhbp-201"; exon_number 5; exon_id "ENSMUSE00000119959.4"; level 2; protein_id "ENSMUSP00000042578.9"; transcript_support_level "1"; mgi_id "MGI:88497"; tag "basic"; havana_gene "OTTMUSG00000067569.1"; havana_transcript "OTTMUST00000163549.1";
chr13	ENSEMBL_gcm37	exon	95576576	95576724	1.96671005114104	-	.	gene_id "ENSMUSG00000021680.9"; transcript_id "ENSMUSG00000021680.9_tx_1"; exon_id "chr13_95576576_95576724_-"; exonnum "5"; txlen "1542";
chr13	ENSEMBL_gcm37	exon	95576576	95576724	0.591755012537947	-	.	gene_id "ENSMUSG00000021680.9"; transcript_id "ENSMUSG00000021680.9_tx_2"; exon_id "chr13_95576576_95576724_-"; exonnum "5"; txlen "1424";
chr13	ENSEMBL_gcm37	exon	95576576	95576724	0.388806573804199	-	.	gene_id "ENSMUSG00000021680.9"; transcript_id "ENSMUSG00000021680.9_tx_3"; exon_id "chr13_95576576_95576724_-"; exonnum "6"; txlen "2063";
chr13	ENSEMBL_gcm37	exon	95576576	95576724	0.20164276319784	-	.	gene_id "ENSMUSG00000021680.9"; transcript_id "ENSMUSG00000021680.9_tx_5"; exon_id "chr13_95576576_95576724_-"; exonnum "6"; txlen "2108";
chr13	HAVANA	exon	95578576	95578786	0	-	.	gene_id "ENSMUSG00000021680.9"; transcript_id "ENSMUST00000221025.2"; gene_type "protein_coding"; gene_name "Crhbp"; transcript_type "protein_coding"; transcript_name "Crhbp-202"; exon_number 4; exon_id "ENSMUSE00000119961.4"; level 2; protein_id "ENSMUSP00000152083.2"; transcript_support_level "1"; mgi_id "MGI:88497"; tag "basic"; tag "Ensembl_canonical"; tag "GENCODE_Primary"; tag "appris_principal_1"; tag "CCDS"; ccdsid "CCDS26698.1"; havana_gene "OTTMUSG00000067569.1"; havana_transcript "OTTMUST00000163548.1";
chr13	HAVANA	CDS	95578576	95578786	0	-	0	gene_id "ENSMUSG00000021680.9"; transcript_id "ENSMUST00000221025.2"; gene_type "protein_coding"; gene_name "Crhbp"; transcript_type "protein_coding"; transcript_name "Crhbp-202"; exon_number 4; exon_id "ENSMUSE00000119961.4"; level 2; protein_id "ENSMUSP00000152083.2"; transcript_support_level "1"; mgi_id "MGI:88497"; tag "basic"; tag "Ensembl_canonical"; tag "GENCODE_Primary"; tag "appris_principal_1"; tag "CCDS"; ccdsid "CCDS26698.1"; havana_gene "OTTMUSG00000067569.1"; havana_transcript "OTTMUST00000163548.1";
chr13	HAVANA	exon	95578576	95578786	0	-	.	gene_id "ENSMUSG00000021680.9"; transcript_id "ENSMUST00000045583.9"; gene_type "protein_coding"; gene_name "Crhbp"; transcript_type "protein_coding"; transcript_name "Crhbp-201"; exon_number 4; exon_id "ENSMUSE00000119961.4"; level 2; protein_id "ENSMUSP00000042578.9"; transcript_support_level "1"; mgi_id "MGI:88497"; tag "basic"; havana_gene "OTTMUSG00000067569.1"; havana_transcript "OTTMUST00000163549.1";
chr13	HAVANA	CDS	95578576	95578786	0	-	0	gene_id "ENSMUSG00000021680.9"; transcript_id "ENSMUST00000045583.9"; gene_type "protein_coding"; gene_name "Crhbp"; transcript_type "protein_coding"; transcript_name "Crhbp-201"; exon_number 4; exon_id "ENSMUSE00000119961.4"; level 2; protein_id "ENSMUSP00000042578.9"; transcript_support_level "1"; mgi_id "MGI:88497"; tag "basic"; havana_gene "OTTMUSG00000067569.1"; havana_transcript "OTTMUST00000163549.1";
chr13	ENSEMBL_gcm37	exon	95578576	95578786	1.96671005114104	-	.	gene_id "ENSMUSG00000021680.9"; transcript_id "ENSMUSG00000021680.9_tx_1"; exon_id "chr13_95578576_95578786_-"; exonnum "4"; txlen "1542";
chr13	ENSEMBL_gcm37	exon	95578576	95578786	0.591755012537947	-	.	gene_id "ENSMUSG00000021680.9"; transcript_id "ENSMUSG00000021680.9_tx_2"; exon_id "chr13_95578576_95578786_-"; exonnum "4"; txlen "1424";
chr13	ENSEMBL_gcm37	exon	95578576	95578786	0.388806573804199	-	.	gene_id "ENSMUSG00000021680.9"; transcript_id "ENSMUSG00000021680.9_tx_3"; exon_id "chr13_95578576_95578786_-"; exonnum "5"; txlen "2063";
chr13	ENSEMBL_gcm37	exon	95578576	95578786	0.20164276319784	-	.	gene_id "ENSMUSG00000021680.9"; transcript_id "ENSMUSG00000021680.9_tx_5"; exon_id "chr13_95578576_95578786_-"; exonnum "5"; txlen "2108";
chr13	HAVANA	exon	95580245	95580402	0	-	.	gene_id "ENSMUSG00000021680.9"; transcript_id "ENSMUST00000221025.2"; gene_type "protein_coding"; gene_name "Crhbp"; transcript_type "protein_coding"; transcript_name "Crhbp-202"; exon_number 3; exon_id "ENSMUSE00000640565.2"; level 2; protein_id "ENSMUSP00000152083.2"; transcript_support_level "1"; mgi_id "MGI:88497"; tag "basic"; tag "Ensembl_canonical"; tag "GENCODE_Primary"; tag "appris_principal_1"; tag "CCDS"; ccdsid "CCDS26698.1"; havana_gene "OTTMUSG00000067569.1"; havana_transcript "OTTMUST00000163548.1";
chr13	HAVANA	CDS	95580245	95580402	0	-	2	gene_id "ENSMUSG00000021680.9"; transcript_id "ENSMUST00000221025.2"; gene_type "protein_coding"; gene_name "Crhbp"; transcript_type "protein_coding"; transcript_name "Crhbp-202"; exon_number 3; exon_id "ENSMUSE00000640565.2"; level 2; protein_id "ENSMUSP00000152083.2"; transcript_support_level "1"; mgi_id "MGI:88497"; tag "basic"; tag "Ensembl_canonical"; tag "GENCODE_Primary"; tag "appris_principal_1"; tag "CCDS"; ccdsid "CCDS26698.1"; havana_gene "OTTMUSG00000067569.1"; havana_transcript "OTTMUST00000163548.1";
chr13	HAVANA	exon	95580245	95580402	0	-	.	gene_id "ENSMUSG00000021680.9"; transcript_id "ENSMUST00000045583.9"; gene_type "protein_coding"; gene_name "Crhbp"; transcript_type "protein_coding"; transcript_name "Crhbp-201"; exon_number 3; exon_id "ENSMUSE00000640565.2"; level 2; protein_id "ENSMUSP00000042578.9"; transcript_support_level "1"; mgi_id "MGI:88497"; tag "basic"; havana_gene "OTTMUSG00000067569.1"; havana_transcript "OTTMUST00000163549.1";
chr13	HAVANA	CDS	95580245	95580402	0	-	2	gene_id "ENSMUSG00000021680.9"; transcript_id "ENSMUST00000045583.9"; gene_type "protein_coding"; gene_name "Crhbp"; transcript_type "protein_coding"; transcript_name "Crhbp-201"; exon_number 3; exon_id "ENSMUSE00000640565.2"; level 2; protein_id "ENSMUSP00000042578.9"; transcript_support_level "1"; mgi_id "MGI:88497"; tag "basic"; havana_gene "OTTMUSG00000067569.1"; havana_transcript "OTTMUST00000163549.1";
chr13	ENSEMBL_gcm37	exon	95580245	95580402	1.96671005114104	-	.	gene_id "ENSMUSG00000021680.9"; transcript_id "ENSMUSG00000021680.9_tx_1"; exon_id "chr13_95580245_95580402_-"; exonnum "3"; txlen "1542";
chr13	ENSEMBL_gcm37	exon	95580245	95580402	0.591755012537947	-	.	gene_id "ENSMUSG00000021680.9"; transcript_id "ENSMUSG00000021680.9_tx_2"; exon_id "chr13_95580245_95580402_-"; exonnum "3"; txlen "1424";
chr13	ENSEMBL_gcm37	exon	95580245	95580402	0.388806573804199	-	.	gene_id "ENSMUSG00000021680.9"; transcript_id "ENSMUSG00000021680.9_tx_3"; exon_id "chr13_95580245_95580402_-"; exonnum "4"; txlen "2063";
chr13	ENSEMBL_gcm37	exon	95580245	95580402	0.20164276319784	-	.	gene_id "ENSMUSG00000021680.9"; transcript_id "ENSMUSG00000021680.9_tx_5"; exon_id "chr13_95580245_95580402_-"; exonnum "4"; txlen "2108";
chr13	HAVANA	exon	95580684	95580777	0	-	.	gene_id "ENSMUSG00000021680.9"; transcript_id "ENSMUST00000221025.2"; gene_type "protein_coding"; gene_name "Crhbp"; transcript_type "protein_coding"; transcript_name "Crhbp-202"; exon_number 2; exon_id "ENSMUSE00000640566.2"; level 2; protein_id "ENSMUSP00000152083.2"; transcript_support_level "1"; mgi_id "MGI:88497"; tag "basic"; tag "Ensembl_canonical"; tag "GENCODE_Primary"; tag "appris_principal_1"; tag "CCDS"; ccdsid "CCDS26698.1"; havana_gene "OTTMUSG00000067569.1"; havana_transcript "OTTMUST00000163548.1";
chr13	HAVANA	CDS	95580684	95580777	0	-	0	gene_id "ENSMUSG00000021680.9"; transcript_id "ENSMUST00000221025.2"; gene_type "protein_coding"; gene_name "Crhbp"; transcript_type "protein_coding"; transcript_name "Crhbp-202"; exon_number 2; exon_id "ENSMUSE00000640566.2"; level 2; protein_id "ENSMUSP00000152083.2"; transcript_support_level "1"; mgi_id "MGI:88497"; tag "basic"; tag "Ensembl_canonical"; tag "GENCODE_Primary"; tag "appris_principal_1"; tag "CCDS"; ccdsid "CCDS26698.1"; havana_gene "OTTMUSG00000067569.1"; havana_transcript "OTTMUST00000163548.1";
chr13	ENSEMBL_gcm37	exon	95580684	95580777	1.96671005114104	-	.	gene_id "ENSMUSG00000021680.9"; transcript_id "ENSMUSG00000021680.9_tx_1"; exon_id "chr13_95580684_95580777_-"; exonnum "2"; txlen "1542";
chr13	ENSEMBL_gcm37	exon	95580684	95580777	0.591755012537947	-	.	gene_id "ENSMUSG00000021680.9"; transcript_id "ENSMUSG00000021680.9_tx_2"; exon_id "chr13_95580684_95580777_-"; exonnum "2"; txlen "1424";
chr13	ENSEMBL_gcm37	exon	95580684	95580777	0.388806573804199	-	.	gene_id "ENSMUSG00000021680.9"; transcript_id "ENSMUSG00000021680.9_tx_3"; exon_id "chr13_95580684_95580777_-"; exonnum "3"; txlen "2063";
chr13	ENSEMBL_gcm37	exon	95580684	95580777	0.20164276319784	-	.	gene_id "ENSMUSG00000021680.9"; transcript_id "ENSMUSG00000021680.9_tx_5"; exon_id "chr13_95580684_95580777_-"; exonnum "3"; txlen "2108";
chr13	HAVANA	exon	95580684	95580798	0	-	.	gene_id "ENSMUSG00000021680.9"; transcript_id "ENSMUST00000045583.9"; gene_type "protein_coding"; gene_name "Crhbp"; transcript_type "protein_coding"; transcript_name "Crhbp-201"; exon_number 2; exon_id "ENSMUSE00001415681.2"; level 2; protein_id "ENSMUSP00000042578.9"; transcript_support_level "1"; mgi_id "MGI:88497"; tag "basic"; havana_gene "OTTMUSG00000067569.1"; havana_transcript "OTTMUST00000163549.1";
chr13	HAVANA	CDS	95580684	95580798	0	-	0	gene_id "ENSMUSG00000021680.9"; transcript_id "ENSMUST00000045583.9"; gene_type "protein_coding"; gene_name "Crhbp"; transcript_type "protein_coding"; transcript_name "Crhbp-201"; exon_number 2; exon_id "ENSMUSE00001415681.2"; level 2; protein_id "ENSMUSP00000042578.9"; transcript_support_level "1"; mgi_id "MGI:88497"; tag "basic"; havana_gene "OTTMUSG00000067569.1"; havana_transcript "OTTMUST00000163549.1";
chr13	HAVANA	CDS	95581108	95581188	0	-	0	gene_id "ENSMUSG00000021680.9"; transcript_id "ENSMUST00000221025.2"; gene_type "protein_coding"; gene_name "Crhbp"; transcript_type "protein_coding"; transcript_name "Crhbp-202"; exon_number 1; exon_id "ENSMUSE00001415670.2"; level 2; protein_id "ENSMUSP00000152083.2"; transcript_support_level "1"; mgi_id "MGI:88497"; tag "basic"; tag "Ensembl_canonical"; tag "GENCODE_Primary"; tag "appris_principal_1"; tag "CCDS"; ccdsid "CCDS26698.1"; havana_gene "OTTMUSG00000067569.1"; havana_transcript "OTTMUST00000163548.1";
chr13	HAVANA	CDS	95581108	95581188	0	-	0	gene_id "ENSMUSG00000021680.9"; transcript_id "ENSMUST00000045583.9"; gene_type "protein_coding"; gene_name "Crhbp"; transcript_type "protein_coding"; transcript_name "Crhbp-201"; exon_number 1; exon_id "ENSMUSE00000491682.6"; level 2; protein_id "ENSMUSP00000042578.9"; transcript_support_level "1"; mgi_id "MGI:88497"; tag "basic"; havana_gene "OTTMUSG00000067569.1"; havana_transcript "OTTMUST00000163549.1";
chr13	HAVANA	exon	95581108	95581339	0	-	.	gene_id "ENSMUSG00000021680.9"; transcript_id "ENSMUST00000045583.9"; gene_type "protein_coding"; gene_name "Crhbp"; transcript_type "protein_coding"; transcript_name "Crhbp-201"; exon_number 1; exon_id "ENSMUSE00000491682.6"; level 2; protein_id "ENSMUSP00000042578.9"; transcript_support_level "1"; mgi_id "MGI:88497"; tag "basic"; havana_gene "OTTMUSG00000067569.1"; havana_transcript "OTTMUST00000163549.1";
chr13	HAVANA	exon	95581108	95581432	0	-	.	gene_id "ENSMUSG00000021680.9"; transcript_id "ENSMUST00000221025.2"; gene_type "protein_coding"; gene_name "Crhbp"; transcript_type "protein_coding"; transcript_name "Crhbp-202"; exon_number 1; exon_id "ENSMUSE00001415670.2"; level 2; protein_id "ENSMUSP00000152083.2"; transcript_support_level "1"; mgi_id "MGI:88497"; tag "basic"; tag "Ensembl_canonical"; tag "GENCODE_Primary"; tag "appris_principal_1"; tag "CCDS"; ccdsid "CCDS26698.1"; havana_gene "OTTMUSG00000067569.1"; havana_transcript "OTTMUST00000163548.1";
chr13	sragcm37_mid	exon	95581108	95581553	1.96671005114104	-	.	gene_id "ENSMUSG00000021680.9"; transcript_id "ENSMUSG00000021680.9_tx_1"; exon_id "chr13_95581108_95581553_-"; exonnum "1"; txlen "1542";
chr13	sragcm37_mid	exon	95581108	95581553	0.591755012537947	-	.	gene_id "ENSMUSG00000021680.9"; transcript_id "ENSMUSG00000021680.9_tx_2"; exon_id "chr13_95581108_95581553_-"; exonnum "1"; txlen "1424";
chr13	sragcm37_mid	exon	95581108	95581553	0.388806573804199	-	.	gene_id "ENSMUSG00000021680.9"; transcript_id "ENSMUSG00000021680.9_tx_3"; exon_id "chr13_95581108_95581553_-"; exonnum "2"; txlen "2063";
chr13	sragcm37_mid	exon	95581108	95581553	0.20164276319784	-	.	gene_id "ENSMUSG00000021680.9"; transcript_id "ENSMUSG00000021680.9_tx_5"; exon_id "chr13_95581108_95581553_-"; exonnum "2"; txlen "2108";
chr13	HAVANA	start_codon	95581186	95581188	0	-	0	gene_id "ENSMUSG00000021680.9"; transcript_id "ENSMUST00000221025.2"; gene_type "protein_coding"; gene_name "Crhbp"; transcript_type "protein_coding"; transcript_name "Crhbp-202"; exon_number 1; exon_id "ENSMUSE00001415670.2"; level 2; protein_id "ENSMUSP00000152083.2"; transcript_support_level "1"; mgi_id "MGI:88497"; tag "basic"; tag "Ensembl_canonical"; tag "GENCODE_Primary"; tag "appris_principal_1"; tag "CCDS"; ccdsid "CCDS26698.1"; havana_gene "OTTMUSG00000067569.1"; havana_transcript "OTTMUST00000163548.1";
chr13	HAVANA	start_codon	95581186	95581188	0	-	0	gene_id "ENSMUSG00000021680.9"; transcript_id "ENSMUST00000045583.9"; gene_type "protein_coding"; gene_name "Crhbp"; transcript_type "protein_coding"; transcript_name "Crhbp-201"; exon_number 1; exon_id "ENSMUSE00000491682.6"; level 2; protein_id "ENSMUSP00000042578.9"; transcript_support_level "1"; mgi_id "MGI:88497"; tag "basic"; havana_gene "OTTMUSG00000067569.1"; havana_transcript "OTTMUST00000163549.1";
chr13	HAVANA	UTR	95581189	95581339	0	-	.	gene_id "ENSMUSG00000021680.9"; transcript_id "ENSMUST00000045583.9"; gene_type "protein_coding"; gene_name "Crhbp"; transcript_type "protein_coding"; transcript_name "Crhbp-201"; exon_number 1; exon_id "ENSMUSE00000491682.6"; level 2; protein_id "ENSMUSP00000042578.9"; transcript_support_level "1"; mgi_id "MGI:88497"; tag "basic"; havana_gene "OTTMUSG00000067569.1"; havana_transcript "OTTMUST00000163549.1";
chr13	HAVANA	UTR	95581189	95581432	0	-	.	gene_id "ENSMUSG00000021680.9"; transcript_id "ENSMUST00000221025.2"; gene_type "protein_coding"; gene_name "Crhbp"; transcript_type "protein_coding"; transcript_name "Crhbp-202"; exon_number 1; exon_id "ENSMUSE00001415670.2"; level 2; protein_id "ENSMUSP00000152083.2"; transcript_support_level "1"; mgi_id "MGI:88497"; tag "basic"; tag "Ensembl_canonical"; tag "GENCODE_Primary"; tag "appris_principal_1"; tag "CCDS"; ccdsid "CCDS26698.1"; havana_gene "OTTMUSG00000067569.1"; havana_transcript "OTTMUST00000163548.1";
chr13	sragcm37_ss	exon	95583585	95583753	0.388806573804199	-	.	gene_id "ENSMUSG00000021680.9"; transcript_id "ENSMUSG00000021680.9_tx_3"; exon_id "chr13_95583585_95583753_-"; exonnum "1"; txlen "2063";
chr13	sragcm37_ss	exon	95587122	95587335	0.20164276319784	-	.	gene_id "ENSMUSG00000021680.9"; transcript_id "ENSMUSG00000021680.9_tx_5"; exon_id "chr13_95587122_95587335_-"; exonnum "1"; txlen "2108";
chr13	HAVANA	UTR	95613776	95613811	0	-	.	gene_id "ENSMUSG00000021679.5"; transcript_id "ENSMUST00000022186.5"; gene_type "protein_coding"; gene_name "S100z"; transcript_type "protein_coding"; transcript_name "S100z-201"; exon_number 2; exon_id "ENSMUSE00000335349.5"; level 2; protein_id "ENSMUSP00000022186.4"; transcript_support_level "1"; mgi_id "MGI:2685471"; tag "basic"; tag "Ensembl_canonical"; tag "GENCODE_Primary"; tag "appris_principal_1"; tag "CCDS"; ccdsid "CCDS36752.1"; havana_gene "OTTMUSG00000067571.1"; havana_transcript "OTTMUST00000163551.1";
chr13	HAVANA	exon	95613776	95613967	0	-	.	gene_id "ENSMUSG00000021679.5"; transcript_id "ENSMUST00000022186.5"; gene_type "protein_coding"; gene_name "S100z"; transcript_type "protein_coding"; transcript_name "S100z-201"; exon_number 2; exon_id "ENSMUSE00000335349.5"; level 2; protein_id "ENSMUSP00000022186.4"; transcript_support_level "1"; mgi_id "MGI:2685471"; tag "basic"; tag "Ensembl_canonical"; tag "GENCODE_Primary"; tag "appris_principal_1"; tag "CCDS"; ccdsid "CCDS36752.1"; havana_gene "OTTMUSG00000067571.1"; havana_transcript "OTTMUST00000163551.1";
chr13	ENSEMBL_gcm37	exon	95613776	95613967	0.0222284974899829	-	.	gene_id "ENSMUSG00000021679.5"; transcript_id "ENSMUSG00000021679.5_tx_1"; exon_id "chr13_95613776_95613967_-"; exonnum "4"; txlen "519";
chr13	ENSEMBL_gcm37	exon	95613776	95613967	0.011046520255262	-	.	gene_id "ENSMUSG00000021679.5"; transcript_id "ENSMUSG00000021679.5_tx_2"; exon_id "chr13_95613776_95613967_-"; exonnum "4"; txlen "817";
chr13	ENSEMBL_gcm37	exon	95613776	95613967	0.006895957547827	-	.	gene_id "ENSMUSG00000021679.5"; transcript_id "ENSMUSG00000021679.5_tx_3"; exon_id "chr13_95613776_95613967_-"; exonnum "4"; txlen "744";
chr13	HAVANA	gene	95613776	95615229	0	-	.	gene_id "ENSMUSG00000021679.5"; gene_type "protein_coding"; gene_name "S100z"; level 2; mgi_id "MGI:2685471"; havana_gene "OTTMUSG00000067571.1";
chr13	HAVANA	transcript	95613776	95615229	0	-	.	gene_id "ENSMUSG00000021679.5"; transcript_id "ENSMUST00000022186.5"; gene_type "protein_coding"; gene_name "S100z"; transcript_type "protein_coding"; transcript_name "S100z-201"; level 2; protein_id "ENSMUSP00000022186.4"; transcript_support_level "1"; mgi_id "MGI:2685471"; tag "basic"; tag "Ensembl_canonical"; tag "GENCODE_Primary"; tag "appris_principal_1"; tag "CCDS"; ccdsid "CCDS36752.1"; havana_gene "OTTMUSG00000067571.1"; havana_transcript "OTTMUST00000163551.1";
chr13	HAVANA	stop_codon	95613809	95613811	0	-	0	gene_id "ENSMUSG00000021679.5"; transcript_id "ENSMUST00000022186.5"; gene_type "protein_coding"; gene_name "S100z"; transcript_type "protein_coding"; transcript_name "S100z-201"; exon_number 2; exon_id "ENSMUSE00000335349.5"; level 2; protein_id "ENSMUSP00000022186.4"; transcript_support_level "1"; mgi_id "MGI:2685471"; tag "basic"; tag "Ensembl_canonical"; tag "GENCODE_Primary"; tag "appris_principal_1"; tag "CCDS"; ccdsid "CCDS36752.1"; havana_gene "OTTMUSG00000067571.1"; havana_transcript "OTTMUST00000163551.1";
chr13	HAVANA	CDS	95613812	95613967	0	-	0	gene_id "ENSMUSG00000021679.5"; transcript_id "ENSMUST00000022186.5"; gene_type "protein_coding"; gene_name "S100z"; transcript_type "protein_coding"; transcript_name "S100z-201"; exon_number 2; exon_id "ENSMUSE00000335349.5"; level 2; protein_id "ENSMUSP00000022186.4"; transcript_support_level "1"; mgi_id "MGI:2685471"; tag "basic"; tag "Ensembl_canonical"; tag "GENCODE_Primary"; tag "appris_principal_1"; tag "CCDS"; ccdsid "CCDS36752.1"; havana_gene "OTTMUSG00000067571.1"; havana_transcript "OTTMUST00000163551.1";
chr13	HAVANA	CDS	95615023	95615163	0	-	0	gene_id "ENSMUSG00000021679.5"; transcript_id "ENSMUST00000022186.5"; gene_type "protein_coding"; gene_name "S100z"; transcript_type "protein_coding"; transcript_name "S100z-201"; exon_number 1; exon_id "ENSMUSE00000300580.5"; level 2; protein_id "ENSMUSP00000022186.4"; transcript_support_level "1"; mgi_id "MGI:2685471"; tag "basic"; tag "Ensembl_canonical"; tag "GENCODE_Primary"; tag "appris_principal_1"; tag "CCDS"; ccdsid "CCDS36752.1"; havana_gene "OTTMUSG00000067571.1"; havana_transcript "OTTMUST00000163551.1";
chr13	sragcm37_mid	exon	95615023	95615222	0.0222284974899829	-	.	gene_id "ENSMUSG00000021679.5"; transcript_id "ENSMUSG00000021679.5_tx_1"; exon_id "chr13_95615023_95615222_-"; exonnum "3"; txlen "519";
chr13	sragcm37_mid	exon	95615023	95615222	0.011046520255262	-	.	gene_id "ENSMUSG00000021679.5"; transcript_id "ENSMUSG00000021679.5_tx_2"; exon_id "chr13_95615023_95615222_-"; exonnum "3"; txlen "817";
chr13	sragcm37_mid	exon	95615023	95615222	0.006895957547827	-	.	gene_id "ENSMUSG00000021679.5"; transcript_id "ENSMUSG00000021679.5_tx_3"; exon_id "chr13_95615023_95615222_-"; exonnum "3"; txlen "744";
chr13	HAVANA	exon	95615023	95615229	0	-	.	gene_id "ENSMUSG00000021679.5"; transcript_id "ENSMUST00000022186.5"; gene_type "protein_coding"; gene_name "S100z"; transcript_type "protein_coding"; transcript_name "S100z-201"; exon_number 1; exon_id "ENSMUSE00000300580.5"; level 2; protein_id "ENSMUSP00000022186.4"; transcript_support_level "1"; mgi_id "MGI:2685471"; tag "basic"; tag "Ensembl_canonical"; tag "GENCODE_Primary"; tag "appris_principal_1"; tag "CCDS"; ccdsid "CCDS36752.1"; havana_gene "OTTMUSG00000067571.1"; havana_transcript "OTTMUST00000163551.1";
chr13	HAVANA	start_codon	95615161	95615163	0	-	0	gene_id "ENSMUSG00000021679.5"; transcript_id "ENSMUST00000022186.5"; gene_type "protein_coding"; gene_name "S100z"; transcript_type "protein_coding"; transcript_name "S100z-201"; exon_number 1; exon_id "ENSMUSE00000300580.5"; level 2; protein_id "ENSMUSP00000022186.4"; transcript_support_level "1"; mgi_id "MGI:2685471"; tag "basic"; tag "Ensembl_canonical"; tag "GENCODE_Primary"; tag "appris_principal_1"; tag "CCDS"; ccdsid "CCDS36752.1"; havana_gene "OTTMUSG00000067571.1"; havana_transcript "OTTMUST00000163551.1";
chr13	HAVANA	UTR	95615164	95615229	0	-	.	gene_id "ENSMUSG00000021679.5"; transcript_id "ENSMUST00000022186.5"; gene_type "protein_coding"; gene_name "S100z"; transcript_type "protein_coding"; transcript_name "S100z-201"; exon_number 1; exon_id "ENSMUSE00000300580.5"; level 2; protein_id "ENSMUSP00000022186.4"; transcript_support_level "1"; mgi_id "MGI:2685471"; tag "basic"; tag "Ensembl_canonical"; tag "GENCODE_Primary"; tag "appris_principal_1"; tag "CCDS"; ccdsid "CCDS36752.1"; havana_gene "OTTMUSG00000067571.1"; havana_transcript "OTTMUST00000163551.1";
chr13	sragcm37_mid	exon	95615533	95615601	0.0222284974899829	-	.	gene_id "ENSMUSG00000021679.5"; transcript_id "ENSMUSG00000021679.5_tx_1"; exon_id "chr13_95615533_95615601_-"; exonnum "2"; txlen "519";
chr13	sragcm37_mid	exon	95615533	95615601	0.011046520255262	-	.	gene_id "ENSMUSG00000021679.5"; transcript_id "ENSMUSG00000021679.5_tx_2"; exon_id "chr13_95615533_95615601_-"; exonnum "2"; txlen "817";
chr13	sragcm37_mid	exon	95615533	95615601	0.006895957547827	-	.	gene_id "ENSMUSG00000021679.5"; transcript_id "ENSMUSG00000021679.5_tx_3"; exon_id "chr13_95615533_95615601_-"; exonnum "2"; txlen "744";
chr13	sragcm37_ss	exon	95623956	95624013	0.0222284974899829	-	.	gene_id "ENSMUSG00000021679.5"; transcript_id "ENSMUSG00000021679.5_tx_1"; exon_id "chr13_95623956_95624013_-"; exonnum "1"; txlen "519";
chr13	sragcm37_ss	exon	95626659	95627014	0.011046520255262	-	.	gene_id "ENSMUSG00000021679.5"; transcript_id "ENSMUSG00000021679.5_tx_2"; exon_id "chr13_95626659_95627014_-"; exonnum "1"; txlen "817";
chr13	sragcm37_ss	exon	95636415	95636697	0.006895957547827	-	.	gene_id "ENSMUSG00000021679.5"; transcript_id "ENSMUSG00000021679.5_tx_3"; exon_id "chr13_95636415_95636697_-"; exonnum "1"; txlen "744";
chr13	HAVANA	UTR	95648240	95649683	0	-	.	gene_id "ENSMUSG00000021678.10"; transcript_id "ENSMUST00000022185.10"; gene_type "protein_coding"; gene_name "F2rl1"; transcript_type "protein_coding"; transcript_name "F2rl1-201"; exon_number 2; exon_id "ENSMUSE00000300519.9"; level 2; protein_id "ENSMUSP00000022185.9"; transcript_support_level "1"; mgi_id "MGI:101910"; tag "basic"; tag "Ensembl_canonical"; tag "GENCODE_Primary"; tag "appris_principal_1"; tag "CCDS"; ccdsid "CCDS26700.1"; havana_gene "OTTMUSG00000067572.1"; havana_transcript "OTTMUST00000163552.1";
chr13	HAVANA	exon	95648240	95650789	0	-	.	gene_id "ENSMUSG00000021678.10"; transcript_id "ENSMUST00000022185.10"; gene_type "protein_coding"; gene_name "F2rl1"; transcript_type "protein_coding"; transcript_name "F2rl1-201"; exon_number 2; exon_id "ENSMUSE00000300519.9"; level 2; protein_id "ENSMUSP00000022185.9"; transcript_support_level "1"; mgi_id "MGI:101910"; tag "basic"; tag "Ensembl_canonical"; tag "GENCODE_Primary"; tag "appris_principal_1"; tag "CCDS"; ccdsid "CCDS26700.1"; havana_gene "OTTMUSG00000067572.1"; havana_transcript "OTTMUST00000163552.1";
chr13	ENSEMBL_gcm37	exon	95648240	95650789	0.494816777131277	-	.	gene_id "ENSMUSG00000021678.10"; transcript_id "ENSMUSG00000021678.10_tx_2"; exon_id "chr13_95648240_95650789_-"; exonnum "4"; txlen "2993";
chr13	ENSEMBL_gcm37	exon	95648240	95650789	0.315921480783815	-	.	gene_id "ENSMUSG00000021678.10"; transcript_id "ENSMUSG00000021678.10_tx_3"; exon_id "chr13_95648240_95650789_-"; exonnum "4"; txlen "3104";
chr13	HAVANA	gene	95648240	95661735	0	-	.	gene_id "ENSMUSG00000021678.10"; gene_type "protein_coding"; gene_name "F2rl1"; level 2; mgi_id "MGI:101910"; havana_gene "OTTMUSG00000067572.1";
chr13	HAVANA	transcript	95648240	95661735	0	-	.	gene_id "ENSMUSG00000021678.10"; transcript_id "ENSMUST00000022185.10"; gene_type "protein_coding"; gene_name "F2rl1"; transcript_type "protein_coding"; transcript_name "F2rl1-201"; level 2; protein_id "ENSMUSP00000022185.9"; transcript_support_level "1"; mgi_id "MGI:101910"; tag "basic"; tag "Ensembl_canonical"; tag "GENCODE_Primary"; tag "appris_principal_1"; tag "CCDS"; ccdsid "CCDS26700.1"; havana_gene "OTTMUSG00000067572.1"; havana_transcript "OTTMUST00000163552.1";
chr13	HAVANA	stop_codon	95649681	95649683	0	-	0	gene_id "ENSMUSG00000021678.10"; transcript_id "ENSMUST00000022185.10"; gene_type "protein_coding"; gene_name "F2rl1"; transcript_type "protein_coding"; transcript_name "F2rl1-201"; exon_number 2; exon_id "ENSMUSE00000300519.9"; level 2; protein_id "ENSMUSP00000022185.9"; transcript_support_level "1"; mgi_id "MGI:101910"; tag "basic"; tag "Ensembl_canonical"; tag "GENCODE_Primary"; tag "appris_principal_1"; tag "CCDS"; ccdsid "CCDS26700.1"; havana_gene "OTTMUSG00000067572.1"; havana_transcript "OTTMUST00000163552.1";
chr13	HAVANA	CDS	95649684	95650789	0	-	2	gene_id "ENSMUSG00000021678.10"; transcript_id "ENSMUST00000022185.10"; gene_type "protein_coding"; gene_name "F2rl1"; transcript_type "protein_coding"; transcript_name "F2rl1-201"; exon_number 2; exon_id "ENSMUSE00000300519.9"; level 2; protein_id "ENSMUSP00000022185.9"; transcript_support_level "1"; mgi_id "MGI:101910"; tag "basic"; tag "Ensembl_canonical"; tag "GENCODE_Primary"; tag "appris_principal_1"; tag "CCDS"; ccdsid "CCDS26700.1"; havana_gene "OTTMUSG00000067572.1"; havana_transcript "OTTMUST00000163552.1";
chr13	sragcm37_mid	exon	95651866	95652085	0.315921480783815	-	.	gene_id "ENSMUSG00000021678.10"; transcript_id "ENSMUSG00000021678.10_tx_3"; exon_id "chr13_95651866_95652085_-"; exonnum "3"; txlen "3104";
chr13	sragcm37_mid	exon	95651977	95652085	0.494816777131277	-	.	gene_id "ENSMUSG00000021678.10"; transcript_id "ENSMUSG00000021678.10_tx_2"; exon_id "chr13_95651977_95652085_-"; exonnum "3"; txlen "2993";
chr13	sragcm37_mid	exon	95652177	95652319	0.494816777131277	-	.	gene_id "ENSMUSG00000021678.10"; transcript_id "ENSMUSG00000021678.10_tx_2"; exon_id "chr13_95652177_95652319_-"; exonnum "2"; txlen "2993";
chr13	sragcm37_mid	exon	95652177	95652319	0.315921480783815	-	.	gene_id "ENSMUSG00000021678.10"; transcript_id "ENSMUSG00000021678.10_tx_3"; exon_id "chr13_95652177_95652319_-"; exonnum "2"; txlen "3104";
chr13	HAVANA	CDS	95661545	95661635	0	-	0	gene_id "ENSMUSG00000021678.10"; transcript_id "ENSMUST00000022185.10"; gene_type "protein_coding"; gene_name "F2rl1"; transcript_type "protein_coding"; transcript_name "F2rl1-201"; exon_number 1; exon_id "ENSMUSE00000405826.10"; level 2; protein_id "ENSMUSP00000022185.9"; transcript_support_level "1"; mgi_id "MGI:101910"; tag "basic"; tag "Ensembl_canonical"; tag "GENCODE_Primary"; tag "appris_principal_1"; tag "CCDS"; ccdsid "CCDS26700.1"; havana_gene "OTTMUSG00000067572.1"; havana_transcript "OTTMUST00000163552.1";
chr13	HAVANA	exon	95661545	95661735	0	-	.	gene_id "ENSMUSG00000021678.10"; transcript_id "ENSMUST00000022185.10"; gene_type "protein_coding"; gene_name "F2rl1"; transcript_type "protein_coding"; transcript_name "F2rl1-201"; exon_number 1; exon_id "ENSMUSE00000405826.10"; level 2; protein_id "ENSMUSP00000022185.9"; transcript_support_level "1"; mgi_id "MGI:101910"; tag "basic"; tag "Ensembl_canonical"; tag "GENCODE_Primary"; tag "appris_principal_1"; tag "CCDS"; ccdsid "CCDS26700.1"; havana_gene "OTTMUSG00000067572.1"; havana_transcript "OTTMUST00000163552.1";
chr13	ENSEMBL_gcm37	exon	95661545	95661735	0.494816777131277	-	.	gene_id "ENSMUSG00000021678.10"; transcript_id "ENSMUSG00000021678.10_tx_2"; exon_id "chr13_95661545_95661735_-"; exonnum "1"; txlen "2993";
chr13	ENSEMBL_gcm37	exon	95661545	95661735	0.315921480783815	-	.	gene_id "ENSMUSG00000021678.10"; transcript_id "ENSMUSG00000021678.10_tx_3"; exon_id "chr13_95661545_95661735_-"; exonnum "1"; txlen "3104";
chr13	HAVANA	start_codon	95661633	95661635	0	-	0	gene_id "ENSMUSG00000021678.10"; transcript_id "ENSMUST00000022185.10"; gene_type "protein_coding"; gene_name "F2rl1"; transcript_type "protein_coding"; transcript_name "F2rl1-201"; exon_number 1; exon_id "ENSMUSE00000405826.10"; level 2; protein_id "ENSMUSP00000022185.9"; transcript_support_level "1"; mgi_id "MGI:101910"; tag "basic"; tag "Ensembl_canonical"; tag "GENCODE_Primary"; tag "appris_principal_1"; tag "CCDS"; ccdsid "CCDS26700.1"; havana_gene "OTTMUSG00000067572.1"; havana_transcript "OTTMUST00000163552.1";
chr13	HAVANA	UTR	95661636	95661735	0	-	.	gene_id "ENSMUSG00000021678.10"; transcript_id "ENSMUST00000022185.10"; gene_type "protein_coding"; gene_name "F2rl1"; transcript_type "protein_coding"; transcript_name "F2rl1-201"; exon_number 1; exon_id "ENSMUSE00000405826.10"; level 2; protein_id "ENSMUSP00000022185.9"; transcript_support_level "1"; mgi_id "MGI:101910"; tag "basic"; tag "Ensembl_canonical"; tag "GENCODE_Primary"; tag "appris_principal_1"; tag "CCDS"; ccdsid "CCDS26700.1"; havana_gene "OTTMUSG00000067572.1"; havana_transcript "OTTMUST00000163552.1";
chr13	sragcm37_es	exon	95677249	95677625	0.447992696501982	-	.	gene_id "ENSMUSG00000122562.1"; transcript_id "ENSMUSG00000122562.1_tx_1"; exon_id "chr13_95677249_95677625_-"; exonnum "3"; txlen "713";
chr13	sragcm37_es	exon	95677249	95677625	0.152433377073943	-	.	gene_id "ENSMUSG00000122562.1"; transcript_id "ENSMUSG00000122562.1_tx_12"; exon_id "chr13_95677249_95677625_-"; exonnum "3"; txlen "717";
chr13	sragcm37_es	exon	95677249	95677625	0.114077136100188	-	.	gene_id "ENSMUSG00000122562.1"; transcript_id "ENSMUSG00000122562.1_tx_13"; exon_id "chr13_95677249_95677625_-"; exonnum "5"; txlen "1117";
chr13	sragcm37_es	exon	95677249	95677625	0.0794876461738136	-	.	gene_id "ENSMUSG00000122562.1"; transcript_id "ENSMUSG00000122562.1_tx_14"; exon_id "chr13_95677249_95677625_-"; exonnum "5"; txlen "994";
chr13	sragcm37_es	exon	95677249	95677625	0.0729154934448531	-	.	gene_id "ENSMUSG00000122562.1"; transcript_id "ENSMUSG00000122562.1_tx_15"; exon_id "chr13_95677249_95677625_-"; exonnum "5"; txlen "1084";
chr13	sragcm37_es	exon	95677249	95677625	0.0729154934448531	-	.	gene_id "ENSMUSG00000122562.1"; transcript_id "ENSMUSG00000122562.1_tx_16"; exon_id "chr13_95677249_95677625_-"; exonnum "4"; txlen "826";
chr13	sragcm37_es	exon	95677249	95677625	0.0706305428886524	-	.	gene_id "ENSMUSG00000122562.1"; transcript_id "ENSMUSG00000122562.1_tx_17"; exon_id "chr13_95677249_95677625_-"; exonnum "4"; txlen "859";
chr13	sragcm37_es	exon	95677249	95677625	0.0523499524616449	-	.	gene_id "ENSMUSG00000122562.1"; transcript_id "ENSMUSG00000122562.1_tx_18"; exon_id "chr13_95677249_95677625_-"; exonnum "5"; txlen "864";
chr13	sragcm37_es	exon	95677249	95677625	0.0489571846395117	-	.	gene_id "ENSMUSG00000122562.1"; transcript_id "ENSMUSG00000122562.1_tx_19"; exon_id "chr13_95677249_95677625_-"; exonnum "2"; txlen "607";
chr13	sragcm37_es	exon	95677249	95677625	0.437074202467731	-	.	gene_id "ENSMUSG00000122562.1"; transcript_id "ENSMUSG00000122562.1_tx_2"; exon_id "chr13_95677249_95677625_-"; exonnum "4"; txlen "848";
chr13	sragcm37_es	exon	95677249	95677625	0.0336604032067061	-	.	gene_id "ENSMUSG00000122562.1"; transcript_id "ENSMUSG00000122562.1_tx_23"; exon_id "chr13_95677249_95677625_-"; exonnum "5"; txlen "1174";
chr13	sragcm37_es	exon	95677249	95677625	0.0323846552765731	-	.	gene_id "ENSMUSG00000122562.1"; transcript_id "ENSMUSG00000122562.1_tx_24"; exon_id "chr13_95677249_95677625_-"; exonnum "4"; txlen "718";
chr13	sragcm37_es	exon	95677249	95677625	0.0309697916965286	-	.	gene_id "ENSMUSG00000122562.1"; transcript_id "ENSMUSG00000122562.1_tx_25"; exon_id "chr13_95677249_95677625_-"; exonnum "5"; txlen "856";
chr13	sragcm37_es	exon	95677249	95677625	0.029287486545697	-	.	gene_id "ENSMUSG00000122562.1"; transcript_id "ENSMUSG00000122562.1_tx_27"; exon_id "chr13_95677249_95677625_-"; exonnum "3"; txlen "643";
chr13	sragcm37_es	exon	95677249	95677625	0.0242604277668911	-	.	gene_id "ENSMUSG00000122562.1"; transcript_id "ENSMUSG00000122562.1_tx_28"; exon_id "chr13_95677249_95677625_-"; exonnum "5"; txlen "987";
chr13	sragcm37_es	exon	95677249	95677625	0.0242604277668911	-	.	gene_id "ENSMUSG00000122562.1"; transcript_id "ENSMUSG00000122562.1_tx_29"; exon_id "chr13_95677249_95677625_-"; exonnum "5"; txlen "979";
chr13	sragcm37_es	exon	95677249	95677625	0.375240705789748	-	.	gene_id "ENSMUSG00000122562.1"; transcript_id "ENSMUSG00000122562.1_tx_3"; exon_id "chr13_95677249_95677625_-"; exonnum "3"; txlen "698";
chr13	sragcm37_es	exon	95677249	95677625	0.0242604277668911	-	.	gene_id "ENSMUSG00000122562.1"; transcript_id "ENSMUSG00000122562.1_tx_30"; exon_id "chr13_95677249_95677625_-"; exonnum "4"; txlen "841";
chr13	sragcm37_es	exon	95677249	95677625	0.0203435419238573	-	.	gene_id "ENSMUSG00000122562.1"; transcript_id "ENSMUSG00000122562.1_tx_33"; exon_id "chr13_95677249_95677625_-"; exonnum "3"; txlen "865";
chr13	sragcm37_es	exon	95677249	95677625	0.0173283443808239	-	.	gene_id "ENSMUSG00000122562.1"; transcript_id "ENSMUSG00000122562.1_tx_34"; exon_id "chr13_95677249_95677625_-"; exonnum "4"; txlen "852";
chr13	sragcm37_es	exon	95677249	95677625	0.30193438666552	-	.	gene_id "ENSMUSG00000122562.1"; transcript_id "ENSMUSG00000122562.1_tx_4"; exon_id "chr13_95677249_95677625_-"; exonnum "4"; txlen "971";
chr13	sragcm37_es	exon	95677249	95677625	0.289802885451034	-	.	gene_id "ENSMUSG00000122562.1"; transcript_id "ENSMUSG00000122562.1_tx_5"; exon_id "chr13_95677249_95677625_-"; exonnum "5"; txlen "986";
chr13	sragcm37_es	exon	95677249	95677625	0.261470526909479	-	.	gene_id "ENSMUSG00000122562.1"; transcript_id "ENSMUSG00000122562.1_tx_6"; exon_id "chr13_95677249_95677625_-"; exonnum "4"; txlen "956";
chr13	sragcm37_es	exon	95677249	95677625	0.248804339334455	-	.	gene_id "ENSMUSG00000122562.1"; transcript_id "ENSMUSG00000122562.1_tx_7"; exon_id "chr13_95677249_95677625_-"; exonnum "4"; txlen "851";
chr13	sragcm37_es	exon	95677249	95677625	0.23617592040733	-	.	gene_id "ENSMUSG00000122562.1"; transcript_id "ENSMUSG00000122562.1_tx_8"; exon_id "chr13_95677249_95677625_-"; exonnum "5"; txlen "1109";
chr13	sragcm37_es	exon	95677249	95677625	0.201887359580231	-	.	gene_id "ENSMUSG00000122562.1"; transcript_id "ENSMUSG00000122562.1_tx_9"; exon_id "chr13_95677249_95677625_-"; exonnum "4"; txlen "975";
chr13	sragcm37_mid	exon	95677709	95677846	0.114077136100188	-	.	gene_id "ENSMUSG00000122562.1"; transcript_id "ENSMUSG00000122562.1_tx_13"; exon_id "chr13_95677709_95677846_-"; exonnum "4"; txlen "1117";
chr13	sragcm37_mid	exon	95677709	95677846	0.0794876461738136	-	.	gene_id "ENSMUSG00000122562.1"; transcript_id "ENSMUSG00000122562.1_tx_14"; exon_id "chr13_95677709_95677846_-"; exonnum "4"; txlen "994";
chr13	sragcm37_mid	exon	95677709	95677846	0.0706305428886524	-	.	gene_id "ENSMUSG00000122562.1"; transcript_id "ENSMUSG00000122562.1_tx_17"; exon_id "chr13_95677709_95677846_-"; exonnum "3"; txlen "859";
chr13	sragcm37_mid	exon	95677709	95677846	0.0523499524616449	-	.	gene_id "ENSMUSG00000122562.1"; transcript_id "ENSMUSG00000122562.1_tx_18"; exon_id "chr13_95677709_95677846_-"; exonnum "4"; txlen "864";
chr13	sragcm37_mid	exon	95677709	95677846	0.0309697916965286	-	.	gene_id "ENSMUSG00000122562.1"; transcript_id "ENSMUSG00000122562.1_tx_25"; exon_id "chr13_95677709_95677846_-"; exonnum "4"; txlen "856";
chr13	sragcm37_mid	exon	95677709	95677846	0.029287486545697	-	.	gene_id "ENSMUSG00000122562.1"; transcript_id "ENSMUSG00000122562.1_tx_27"; exon_id "chr13_95677709_95677846_-"; exonnum "2"; txlen "643";
chr13	sragcm37_mid	exon	95677709	95677846	0.0242604277668911	-	.	gene_id "ENSMUSG00000122562.1"; transcript_id "ENSMUSG00000122562.1_tx_28"; exon_id "chr13_95677709_95677846_-"; exonnum "4"; txlen "987";
chr13	sragcm37_mid	exon	95677709	95677846	0.0242604277668911	-	.	gene_id "ENSMUSG00000122562.1"; transcript_id "ENSMUSG00000122562.1_tx_29"; exon_id "chr13_95677709_95677846_-"; exonnum "4"; txlen "979";
chr13	sragcm37_mid	exon	95677709	95677846	0.289802885451034	-	.	gene_id "ENSMUSG00000122562.1"; transcript_id "ENSMUSG00000122562.1_tx_5"; exon_id "chr13_95677709_95677846_-"; exonnum "4"; txlen "986";
chr13	sragcm37_mid	exon	95677709	95677846	0.248804339334455	-	.	gene_id "ENSMUSG00000122562.1"; transcript_id "ENSMUSG00000122562.1_tx_7"; exon_id "chr13_95677709_95677846_-"; exonnum "3"; txlen "851";
chr13	sragcm37_mid	exon	95677709	95677846	0.23617592040733	-	.	gene_id "ENSMUSG00000122562.1"; transcript_id "ENSMUSG00000122562.1_tx_8"; exon_id "chr13_95677709_95677846_-"; exonnum "4"; txlen "1109";
chr13	sragcm37_mid	exon	95680216	95680414	0.0479651817994106	-	.	gene_id "ENSMUSG00000122562.1"; transcript_id "ENSMUSG00000122562.1_tx_20"; exon_id "chr13_95680216_95680414_-"; exonnum "4"; txlen "793";
chr13	sragcm37_mid	exon	95680216	95680414	0.0479651817994106	-	.	gene_id "ENSMUSG00000122562.1"; transcript_id "ENSMUSG00000122562.1_tx_21"; exon_id "chr13_95680216_95680414_-"; exonnum "3"; txlen "535";
chr13	sragcm37_mid	exon	95680216	95680414	0.0373411570209627	-	.	gene_id "ENSMUSG00000122562.1"; transcript_id "ENSMUSG00000122562.1_tx_22"; exon_id "chr13_95680216_95680414_-"; exonnum "4"; txlen "670";
chr13	sragcm37_mid	exon	95680216	95680414	0.0336604032067061	-	.	gene_id "ENSMUSG00000122562.1"; transcript_id "ENSMUSG00000122562.1_tx_23"; exon_id "chr13_95680216_95680414_-"; exonnum "4"; txlen "1174";
chr13	sragcm37_mid	exon	95680216	95680414	0.0209996910321072	-	.	gene_id "ENSMUSG00000122562.1"; transcript_id "ENSMUSG00000122562.1_tx_32"; exon_id "chr13_95680216_95680414_-"; exonnum "4"; txlen "663";
chr13	sragcm37_mid	exon	95680271	95680398	0.152750163619373	-	.	gene_id "ENSMUSG00000122562.1"; transcript_id "ENSMUSG00000122562.1_tx_11"; exon_id "chr13_95680271_95680398_-"; exonnum "4"; txlen "722";
chr13	sragcm37_mid	exon	95680271	95680398	0.0729154934448531	-	.	gene_id "ENSMUSG00000122562.1"; transcript_id "ENSMUSG00000122562.1_tx_15"; exon_id "chr13_95680271_95680398_-"; exonnum "4"; txlen "1084";
chr13	sragcm37_mid	exon	95680271	95680398	0.0729154934448531	-	.	gene_id "ENSMUSG00000122562.1"; transcript_id "ENSMUSG00000122562.1_tx_16"; exon_id "chr13_95680271_95680398_-"; exonnum "3"; txlen "826";
chr13	sragcm37_mid	exon	95680271	95680398	0.029287486545697	-	.	gene_id "ENSMUSG00000122562.1"; transcript_id "ENSMUSG00000122562.1_tx_27"; exon_id "chr13_95680271_95680398_-"; exonnum "1"; txlen "643";
chr13	sragcm37_mid	exon	95680271	95680398	0.0236902654540792	-	.	gene_id "ENSMUSG00000122562.1"; transcript_id "ENSMUSG00000122562.1_tx_31"; exon_id "chr13_95680271_95680398_-"; exonnum "4"; txlen "599";
chr13	sragcm37_mid	exon	95681435	95681548	0.114077136100188	-	.	gene_id "ENSMUSG00000122562.1"; transcript_id "ENSMUSG00000122562.1_tx_13"; exon_id "chr13_95681435_95681548_-"; exonnum "3"; txlen "1117";
chr13	sragcm37_mid	exon	95681435	95681548	0.0794876461738136	-	.	gene_id "ENSMUSG00000122562.1"; transcript_id "ENSMUSG00000122562.1_tx_14"; exon_id "chr13_95681435_95681548_-"; exonnum "3"; txlen "994";
chr13	sragcm37_mid	exon	95681435	95681548	0.0706305428886524	-	.	gene_id "ENSMUSG00000122562.1"; transcript_id "ENSMUSG00000122562.1_tx_17"; exon_id "chr13_95681435_95681548_-"; exonnum "2"; txlen "859";
chr13	sragcm37_mid	exon	95681435	95681548	0.0523499524616449	-	.	gene_id "ENSMUSG00000122562.1"; transcript_id "ENSMUSG00000122562.1_tx_18"; exon_id "chr13_95681435_95681548_-"; exonnum "3"; txlen "864";
chr13	sragcm37_mid	exon	95681435	95681548	0.0242604277668911	-	.	gene_id "ENSMUSG00000122562.1"; transcript_id "ENSMUSG00000122562.1_tx_28"; exon_id "chr13_95681435_95681548_-"; exonnum "3"; txlen "987";
chr13	sragcm37_mid	exon	95681439	95681548	0.152433377073943	-	.	gene_id "ENSMUSG00000122562.1"; transcript_id "ENSMUSG00000122562.1_tx_12"; exon_id "chr13_95681439_95681548_-"; exonnum "2"; txlen "717";
chr13	sragcm37_mid	exon	95681439	95681548	0.0336604032067061	-	.	gene_id "ENSMUSG00000122562.1"; transcript_id "ENSMUSG00000122562.1_tx_23"; exon_id "chr13_95681439_95681548_-"; exonnum "3"; txlen "1174";
chr13	sragcm37_mid	exon	95681439	95681548	0.0173283443808239	-	.	gene_id "ENSMUSG00000122562.1"; transcript_id "ENSMUSG00000122562.1_tx_34"; exon_id "chr13_95681439_95681548_-"; exonnum "3"; txlen "852";
chr13	sragcm37_mid	exon	95681439	95681548	0.201887359580231	-	.	gene_id "ENSMUSG00000122562.1"; transcript_id "ENSMUSG00000122562.1_tx_9"; exon_id "chr13_95681439_95681548_-"; exonnum "3"; txlen "975";
chr13	sragcm37_mid	exon	95681443	95681548	0.447992696501982	-	.	gene_id "ENSMUSG00000122562.1"; transcript_id "ENSMUSG00000122562.1_tx_1"; exon_id "chr13_95681443_95681548_-"; exonnum "2"; txlen "713";
chr13	sragcm37_mid	exon	95681443	95681548	0.152750163619373	-	.	gene_id "ENSMUSG00000122562.1"; transcript_id "ENSMUSG00000122562.1_tx_11"; exon_id "chr13_95681443_95681548_-"; exonnum "3"; txlen "722";
chr13	sragcm37_mid	exon	95681443	95681548	0.437074202467731	-	.	gene_id "ENSMUSG00000122562.1"; transcript_id "ENSMUSG00000122562.1_tx_2"; exon_id "chr13_95681443_95681548_-"; exonnum "3"; txlen "848";
chr13	sragcm37_mid	exon	95681443	95681548	0.0479651817994106	-	.	gene_id "ENSMUSG00000122562.1"; transcript_id "ENSMUSG00000122562.1_tx_20"; exon_id "chr13_95681443_95681548_-"; exonnum "3"; txlen "793";
chr13	sragcm37_mid	exon	95681443	95681548	0.0479651817994106	-	.	gene_id "ENSMUSG00000122562.1"; transcript_id "ENSMUSG00000122562.1_tx_21"; exon_id "chr13_95681443_95681548_-"; exonnum "2"; txlen "535";
chr13	sragcm37_mid	exon	95681443	95681548	0.0373411570209627	-	.	gene_id "ENSMUSG00000122562.1"; transcript_id "ENSMUSG00000122562.1_tx_22"; exon_id "chr13_95681443_95681548_-"; exonnum "3"; txlen "670";
chr13	sragcm37_mid	exon	95681443	95681548	0.0323846552765731	-	.	gene_id "ENSMUSG00000122562.1"; transcript_id "ENSMUSG00000122562.1_tx_24"; exon_id "chr13_95681443_95681548_-"; exonnum "3"; txlen "718";
chr13	sragcm37_mid	exon	95681443	95681548	0.0309697916965286	-	.	gene_id "ENSMUSG00000122562.1"; transcript_id "ENSMUSG00000122562.1_tx_25"; exon_id "chr13_95681443_95681548_-"; exonnum "3"; txlen "856";
chr13	sragcm37_mid	exon	95681443	95681548	0.0242604277668911	-	.	gene_id "ENSMUSG00000122562.1"; transcript_id "ENSMUSG00000122562.1_tx_29"; exon_id "chr13_95681443_95681548_-"; exonnum "3"; txlen "979";
chr13	sragcm37_mid	exon	95681443	95681548	0.0242604277668911	-	.	gene_id "ENSMUSG00000122562.1"; transcript_id "ENSMUSG00000122562.1_tx_30"; exon_id "chr13_95681443_95681548_-"; exonnum "3"; txlen "841";
chr13	sragcm37_mid	exon	95681443	95681548	0.0236902654540792	-	.	gene_id "ENSMUSG00000122562.1"; transcript_id "ENSMUSG00000122562.1_tx_31"; exon_id "chr13_95681443_95681548_-"; exonnum "3"; txlen "599";
chr13	sragcm37_mid	exon	95681443	95681548	0.0209996910321072	-	.	gene_id "ENSMUSG00000122562.1"; transcript_id "ENSMUSG00000122562.1_tx_32"; exon_id "chr13_95681443_95681548_-"; exonnum "3"; txlen "663";
chr13	sragcm37_mid	exon	95681443	95681548	0.30193438666552	-	.	gene_id "ENSMUSG00000122562.1"; transcript_id "ENSMUSG00000122562.1_tx_4"; exon_id "chr13_95681443_95681548_-"; exonnum "3"; txlen "971";
chr13	sragcm37_mid	exon	95681443	95681548	0.289802885451034	-	.	gene_id "ENSMUSG00000122562.1"; transcript_id "ENSMUSG00000122562.1_tx_5"; exon_id "chr13_95681443_95681548_-"; exonnum "3"; txlen "986";
chr13	sragcm37_mid	exon	95681443	95681548	0.248804339334455	-	.	gene_id "ENSMUSG00000122562.1"; transcript_id "ENSMUSG00000122562.1_tx_7"; exon_id "chr13_95681443_95681548_-"; exonnum "2"; txlen "851";
chr13	sragcm37_mid	exon	95681443	95681548	0.23617592040733	-	.	gene_id "ENSMUSG00000122562.1"; transcript_id "ENSMUSG00000122562.1_tx_8"; exon_id "chr13_95681443_95681548_-"; exonnum "3"; txlen "1109";
chr13	sragcm37_mid	exon	95681458	95681548	0.0729154934448531	-	.	gene_id "ENSMUSG00000122562.1"; transcript_id "ENSMUSG00000122562.1_tx_15"; exon_id "chr13_95681458_95681548_-"; exonnum "3"; txlen "1084";
chr13	sragcm37_mid	exon	95681458	95681548	0.0729154934448531	-	.	gene_id "ENSMUSG00000122562.1"; transcript_id "ENSMUSG00000122562.1_tx_16"; exon_id "chr13_95681458_95681548_-"; exonnum "2"; txlen "826";
chr13	sragcm37_mid	exon	95681458	95681548	0.375240705789748	-	.	gene_id "ENSMUSG00000122562.1"; transcript_id "ENSMUSG00000122562.1_tx_3"; exon_id "chr13_95681458_95681548_-"; exonnum "2"; txlen "698";
chr13	sragcm37_mid	exon	95681458	95681548	0.261470526909479	-	.	gene_id "ENSMUSG00000122562.1"; transcript_id "ENSMUSG00000122562.1_tx_6"; exon_id "chr13_95681458_95681548_-"; exonnum "3"; txlen "956";
chr13	sragcm37_mid	exon	95682323	95682457	0.0794876461738136	-	.	gene_id "ENSMUSG00000122562.1"; transcript_id "ENSMUSG00000122562.1_tx_14"; exon_id "chr13_95682323_95682457_-"; exonnum "2"; txlen "994";
chr13	sragcm37_mid	exon	95682323	95682457	0.0523499524616449	-	.	gene_id "ENSMUSG00000122562.1"; transcript_id "ENSMUSG00000122562.1_tx_18"; exon_id "chr13_95682323_95682457_-"; exonnum "2"; txlen "864";
chr13	sragcm37_mid	exon	95682323	95682457	0.437074202467731	-	.	gene_id "ENSMUSG00000122562.1"; transcript_id "ENSMUSG00000122562.1_tx_2"; exon_id "chr13_95682323_95682457_-"; exonnum "2"; txlen "848";
chr13	sragcm37_mid	exon	95682323	95682457	0.0373411570209627	-	.	gene_id "ENSMUSG00000122562.1"; transcript_id "ENSMUSG00000122562.1_tx_22"; exon_id "chr13_95682323_95682457_-"; exonnum "2"; txlen "670";
chr13	sragcm37_mid	exon	95682323	95682457	0.0323846552765731	-	.	gene_id "ENSMUSG00000122562.1"; transcript_id "ENSMUSG00000122562.1_tx_24"; exon_id "chr13_95682323_95682457_-"; exonnum "2"; txlen "718";
chr13	sragcm37_mid	exon	95682323	95682457	0.0309697916965286	-	.	gene_id "ENSMUSG00000122562.1"; transcript_id "ENSMUSG00000122562.1_tx_25"; exon_id "chr13_95682323_95682457_-"; exonnum "2"; txlen "856";
chr13	sragcm37_mid	exon	95682323	95682457	0.0236902654540792	-	.	gene_id "ENSMUSG00000122562.1"; transcript_id "ENSMUSG00000122562.1_tx_31"; exon_id "chr13_95682323_95682457_-"; exonnum "2"; txlen "599";
chr13	sragcm37_mid	exon	95682323	95682457	0.0173283443808239	-	.	gene_id "ENSMUSG00000122562.1"; transcript_id "ENSMUSG00000122562.1_tx_34"; exon_id "chr13_95682323_95682457_-"; exonnum "2"; txlen "852";
chr13	sragcm37_mid	exon	95682323	95682457	0.289802885451034	-	.	gene_id "ENSMUSG00000122562.1"; transcript_id "ENSMUSG00000122562.1_tx_5"; exon_id "chr13_95682323_95682457_-"; exonnum "2"; txlen "986";
chr13	sragcm37_mid	exon	95682323	95682580	0.152750163619373	-	.	gene_id "ENSMUSG00000122562.1"; transcript_id "ENSMUSG00000122562.1_tx_11"; exon_id "chr13_95682323_95682580_-"; exonnum "2"; txlen "722";
chr13	sragcm37_mid	exon	95682323	95682580	0.114077136100188	-	.	gene_id "ENSMUSG00000122562.1"; transcript_id "ENSMUSG00000122562.1_tx_13"; exon_id "chr13_95682323_95682580_-"; exonnum "2"; txlen "1117";
chr13	sragcm37_mid	exon	95682323	95682580	0.0729154934448531	-	.	gene_id "ENSMUSG00000122562.1"; transcript_id "ENSMUSG00000122562.1_tx_15"; exon_id "chr13_95682323_95682580_-"; exonnum "2"; txlen "1084";
chr13	sragcm37_mid	exon	95682323	95682580	0.0479651817994106	-	.	gene_id "ENSMUSG00000122562.1"; transcript_id "ENSMUSG00000122562.1_tx_20"; exon_id "chr13_95682323_95682580_-"; exonnum "2"; txlen "793";
chr13	sragcm37_mid	exon	95682323	95682580	0.0336604032067061	-	.	gene_id "ENSMUSG00000122562.1"; transcript_id "ENSMUSG00000122562.1_tx_23"; exon_id "chr13_95682323_95682580_-"; exonnum "2"; txlen "1174";
chr13	sragcm37_mid	exon	95682323	95682580	0.0242604277668911	-	.	gene_id "ENSMUSG00000122562.1"; transcript_id "ENSMUSG00000122562.1_tx_28"; exon_id "chr13_95682323_95682580_-"; exonnum "2"; txlen "987";
chr13	sragcm37_mid	exon	95682323	95682580	0.0242604277668911	-	.	gene_id "ENSMUSG00000122562.1"; transcript_id "ENSMUSG00000122562.1_tx_29"; exon_id "chr13_95682323_95682580_-"; exonnum "2"; txlen "979";
chr13	sragcm37_mid	exon	95682323	95682580	0.0242604277668911	-	.	gene_id "ENSMUSG00000122562.1"; transcript_id "ENSMUSG00000122562.1_tx_30"; exon_id "chr13_95682323_95682580_-"; exonnum "2"; txlen "841";
chr13	sragcm37_mid	exon	95682323	95682580	0.0209996910321072	-	.	gene_id "ENSMUSG00000122562.1"; transcript_id "ENSMUSG00000122562.1_tx_32"; exon_id "chr13_95682323_95682580_-"; exonnum "2"; txlen "663";
chr13	sragcm37_mid	exon	95682323	95682580	0.0203435419238573	-	.	gene_id "ENSMUSG00000122562.1"; transcript_id "ENSMUSG00000122562.1_tx_33"; exon_id "chr13_95682323_95682580_-"; exonnum "2"; txlen "865";
chr13	sragcm37_mid	exon	95682323	95682580	0.30193438666552	-	.	gene_id "ENSMUSG00000122562.1"; transcript_id "ENSMUSG00000122562.1_tx_4"; exon_id "chr13_95682323_95682580_-"; exonnum "2"; txlen "971";
chr13	sragcm37_mid	exon	95682323	95682580	0.261470526909479	-	.	gene_id "ENSMUSG00000122562.1"; transcript_id "ENSMUSG00000122562.1_tx_6"; exon_id "chr13_95682323_95682580_-"; exonnum "2"; txlen "956";
chr13	sragcm37_mid	exon	95682323	95682580	0.23617592040733	-	.	gene_id "ENSMUSG00000122562.1"; transcript_id "ENSMUSG00000122562.1_tx_8"; exon_id "chr13_95682323_95682580_-"; exonnum "2"; txlen "1109";
chr13	sragcm37_mid	exon	95682323	95682580	0.201887359580231	-	.	gene_id "ENSMUSG00000122562.1"; transcript_id "ENSMUSG00000122562.1_tx_9"; exon_id "chr13_95682323_95682580_-"; exonnum "2"; txlen "975";
chr13	sragcm37_ss	exon	95684944	95685173	0.447992696501982	-	.	gene_id "ENSMUSG00000122562.1"; transcript_id "ENSMUSG00000122562.1_tx_1"; exon_id "chr13_95684944_95685173_-"; exonnum "1"; txlen "713";
chr13	sragcm37_ss	exon	95684944	95685173	0.152750163619373	-	.	gene_id "ENSMUSG00000122562.1"; transcript_id "ENSMUSG00000122562.1_tx_11"; exon_id "chr13_95684944_95685173_-"; exonnum "1"; txlen "722";
chr13	sragcm37_ss	exon	95684944	95685173	0.152433377073943	-	.	gene_id "ENSMUSG00000122562.1"; transcript_id "ENSMUSG00000122562.1_tx_12"; exon_id "chr13_95684944_95685173_-"; exonnum "1"; txlen "717";
chr13	sragcm37_ss	exon	95684944	95685173	0.114077136100188	-	.	gene_id "ENSMUSG00000122562.1"; transcript_id "ENSMUSG00000122562.1_tx_13"; exon_id "chr13_95684944_95685173_-"; exonnum "1"; txlen "1117";
chr13	sragcm37_ss	exon	95684944	95685173	0.0794876461738136	-	.	gene_id "ENSMUSG00000122562.1"; transcript_id "ENSMUSG00000122562.1_tx_14"; exon_id "chr13_95684944_95685173_-"; exonnum "1"; txlen "994";
chr13	sragcm37_ss	exon	95684944	95685173	0.0729154934448531	-	.	gene_id "ENSMUSG00000122562.1"; transcript_id "ENSMUSG00000122562.1_tx_15"; exon_id "chr13_95684944_95685173_-"; exonnum "1"; txlen "1084";
chr13	sragcm37_ss	exon	95684944	95685173	0.0729154934448531	-	.	gene_id "ENSMUSG00000122562.1"; transcript_id "ENSMUSG00000122562.1_tx_16"; exon_id "chr13_95684944_95685173_-"; exonnum "1"; txlen "826";
chr13	sragcm37_ss	exon	95684944	95685173	0.0706305428886524	-	.	gene_id "ENSMUSG00000122562.1"; transcript_id "ENSMUSG00000122562.1_tx_17"; exon_id "chr13_95684944_95685173_-"; exonnum "1"; txlen "859";
chr13	sragcm37_ss	exon	95684944	95685173	0.0489571846395117	-	.	gene_id "ENSMUSG00000122562.1"; transcript_id "ENSMUSG00000122562.1_tx_19"; exon_id "chr13_95684944_95685173_-"; exonnum "1"; txlen "607";
chr13	sragcm37_ss	exon	95684944	95685173	0.437074202467731	-	.	gene_id "ENSMUSG00000122562.1"; transcript_id "ENSMUSG00000122562.1_tx_2"; exon_id "chr13_95684944_95685173_-"; exonnum "1"; txlen "848";
chr13	sragcm37_ss	exon	95684944	95685173	0.0479651817994106	-	.	gene_id "ENSMUSG00000122562.1"; transcript_id "ENSMUSG00000122562.1_tx_20"; exon_id "chr13_95684944_95685173_-"; exonnum "1"; txlen "793";
chr13	sragcm37_ss	exon	95684944	95685173	0.0479651817994106	-	.	gene_id "ENSMUSG00000122562.1"; transcript_id "ENSMUSG00000122562.1_tx_21"; exon_id "chr13_95684944_95685173_-"; exonnum "1"; txlen "535";
chr13	sragcm37_ss	exon	95684944	95685173	0.0373411570209627	-	.	gene_id "ENSMUSG00000122562.1"; transcript_id "ENSMUSG00000122562.1_tx_22"; exon_id "chr13_95684944_95685173_-"; exonnum "1"; txlen "670";
chr13	sragcm37_ss	exon	95684944	95685173	0.0336604032067061	-	.	gene_id "ENSMUSG00000122562.1"; transcript_id "ENSMUSG00000122562.1_tx_23"; exon_id "chr13_95684944_95685173_-"; exonnum "1"; txlen "1174";
chr13	sragcm37_ss	exon	95684944	95685173	0.375240705789748	-	.	gene_id "ENSMUSG00000122562.1"; transcript_id "ENSMUSG00000122562.1_tx_3"; exon_id "chr13_95684944_95685173_-"; exonnum "1"; txlen "698";
chr13	sragcm37_ss	exon	95684944	95685173	0.0236902654540792	-	.	gene_id "ENSMUSG00000122562.1"; transcript_id "ENSMUSG00000122562.1_tx_31"; exon_id "chr13_95684944_95685173_-"; exonnum "1"; txlen "599";
chr13	sragcm37_ss	exon	95684944	95685173	0.0203435419238573	-	.	gene_id "ENSMUSG00000122562.1"; transcript_id "ENSMUSG00000122562.1_tx_33"; exon_id "chr13_95684944_95685173_-"; exonnum "1"; txlen "865";
chr13	sragcm37_ss	exon	95684944	95685173	0.0173283443808239	-	.	gene_id "ENSMUSG00000122562.1"; transcript_id "ENSMUSG00000122562.1_tx_34"; exon_id "chr13_95684944_95685173_-"; exonnum "1"; txlen "852";
chr13	sragcm37_ss	exon	95684944	95685173	0.30193438666552	-	.	gene_id "ENSMUSG00000122562.1"; transcript_id "ENSMUSG00000122562.1_tx_4"; exon_id "chr13_95684944_95685173_-"; exonnum "1"; txlen "971";
chr13	sragcm37_ss	exon	95684944	95685173	0.289802885451034	-	.	gene_id "ENSMUSG00000122562.1"; transcript_id "ENSMUSG00000122562.1_tx_5"; exon_id "chr13_95684944_95685173_-"; exonnum "1"; txlen "986";
chr13	sragcm37_ss	exon	95684944	95685173	0.261470526909479	-	.	gene_id "ENSMUSG00000122562.1"; transcript_id "ENSMUSG00000122562.1_tx_6"; exon_id "chr13_95684944_95685173_-"; exonnum "1"; txlen "956";
chr13	sragcm37_ss	exon	95684944	95685173	0.248804339334455	-	.	gene_id "ENSMUSG00000122562.1"; transcript_id "ENSMUSG00000122562.1_tx_7"; exon_id "chr13_95684944_95685173_-"; exonnum "1"; txlen "851";
chr13	sragcm37_ss	exon	95684944	95685173	0.23617592040733	-	.	gene_id "ENSMUSG00000122562.1"; transcript_id "ENSMUSG00000122562.1_tx_8"; exon_id "chr13_95684944_95685173_-"; exonnum "1"; txlen "1109";
chr13	sragcm37_ss	exon	95684944	95685173	0.201887359580231	-	.	gene_id "ENSMUSG00000122562.1"; transcript_id "ENSMUSG00000122562.1_tx_9"; exon_id "chr13_95684944_95685173_-"; exonnum "1"; txlen "975";
chr13	sragcm37_ss	exon	95685181	95685280	0.0523499524616449	-	.	gene_id "ENSMUSG00000122562.1"; transcript_id "ENSMUSG00000122562.1_tx_18"; exon_id "chr13_95685181_95685280_-"; exonnum "1"; txlen "864";
chr13	sragcm37_ss	exon	95685181	95685280	0.0323846552765731	-	.	gene_id "ENSMUSG00000122562.1"; transcript_id "ENSMUSG00000122562.1_tx_24"; exon_id "chr13_95685181_95685280_-"; exonnum "1"; txlen "718";
chr13	sragcm37_ss	exon	95685181	95685280	0.0309697916965286	-	.	gene_id "ENSMUSG00000122562.1"; transcript_id "ENSMUSG00000122562.1_tx_25"; exon_id "chr13_95685181_95685280_-"; exonnum "1"; txlen "856";
chr13	sragcm37_ss	exon	95685181	95685280	0.0242604277668911	-	.	gene_id "ENSMUSG00000122562.1"; transcript_id "ENSMUSG00000122562.1_tx_28"; exon_id "chr13_95685181_95685280_-"; exonnum "1"; txlen "987";
chr13	sragcm37_ss	exon	95685181	95685280	0.0242604277668911	-	.	gene_id "ENSMUSG00000122562.1"; transcript_id "ENSMUSG00000122562.1_tx_29"; exon_id "chr13_95685181_95685280_-"; exonnum "1"; txlen "979";
chr13	sragcm37_ss	exon	95685181	95685280	0.0242604277668911	-	.	gene_id "ENSMUSG00000122562.1"; transcript_id "ENSMUSG00000122562.1_tx_30"; exon_id "chr13_95685181_95685280_-"; exonnum "1"; txlen "841";
chr13	sragcm37_ss	exon	95685181	95685280	0.0209996910321072	-	.	gene_id "ENSMUSG00000122562.1"; transcript_id "ENSMUSG00000122562.1_tx_32"; exon_id "chr13_95685181_95685280_-"; exonnum "1"; txlen "663";
chr13	HAVANA	exon	95699560	95700141	0	-	.	gene_id "ENSMUSG00000122562.1"; transcript_id "ENSMUST00000253671.1"; gene_type "lncRNA"; gene_name "ENSMUSG00000122562"; transcript_type "lncRNA"; transcript_name "ENSMUST00000253671"; exon_number 3; exon_id "ENSMUSE00001503944.1"; level 2; tag "basic"; tag "Ensembl_canonical"; tag "GENCODE_Primary"; tag "TAGENE";
chr13	HAVANA	gene	95699560	95720241	0	-	.	gene_id "ENSMUSG00000122562.1"; gene_type "lncRNA"; gene_name "ENSMUSG00000122562"; level 2; tag "overlapping_locus"; tag "overlaps_pseudogene";
chr13	HAVANA	transcript	95699560	95720241	0	-	.	gene_id "ENSMUSG00000122562.1"; transcript_id "ENSMUST00000253671.1"; gene_type "lncRNA"; gene_name "ENSMUSG00000122562"; transcript_type "lncRNA"; transcript_name "ENSMUST00000253671"; level 2; tag "basic"; tag "Ensembl_canonical"; tag "GENCODE_Primary"; tag "TAGENE";
chr13	HAVANA	exon	95714800	95714896	0	-	.	gene_id "ENSMUSG00000113969.2"; transcript_id "ENSMUST00000221593.2"; gene_type "transcribed_processed_pseudogene"; gene_name "Gm48731"; transcript_type "transcribed_processed_pseudogene"; transcript_name "Gm48731-201"; exon_number 3; exon_id "ENSMUSE00001415192.2"; level 2; transcript_support_level "NA"; mgi_id "MGI:6098393"; ont "PGO:0000004"; ont "PGO:0000019"; tag "basic"; tag "Ensembl_canonical"; tag "GENCODE_Primary"; havana_gene "OTTMUSG00000067634.1"; havana_transcript "OTTMUST00000163684.1";
chr13	HAVANA	gene	95714800	95715484	0	-	.	gene_id "ENSMUSG00000113969.2"; gene_type "transcribed_processed_pseudogene"; gene_name "Gm48731"; level 2; mgi_id "MGI:6098393"; tag "overlapping_locus"; havana_gene "OTTMUSG00000067634.1";
chr13	HAVANA	transcript	95714800	95715484	0	-	.	gene_id "ENSMUSG00000113969.2"; transcript_id "ENSMUST00000221593.2"; gene_type "transcribed_processed_pseudogene"; gene_name "Gm48731"; transcript_type "transcribed_processed_pseudogene"; transcript_name "Gm48731-201"; level 2; transcript_support_level "NA"; mgi_id "MGI:6098393"; ont "PGO:0000004"; ont "PGO:0000019"; tag "basic"; tag "Ensembl_canonical"; tag "GENCODE_Primary"; havana_gene "OTTMUSG00000067634.1"; havana_transcript "OTTMUST00000163684.1";
chr13	HAVANA	exon	95715046	95715187	0	-	.	gene_id "ENSMUSG00000113969.2"; transcript_id "ENSMUST00000221593.2"; gene_type "transcribed_processed_pseudogene"; gene_name "Gm48731"; transcript_type "transcribed_processed_pseudogene"; transcript_name "Gm48731-201"; exon_number 2; exon_id "ENSMUSE00001418059.2"; level 2; transcript_support_level "NA"; mgi_id "MGI:6098393"; ont "PGO:0000004"; ont "PGO:0000019"; tag "basic"; tag "Ensembl_canonical"; tag "GENCODE_Primary"; havana_gene "OTTMUSG00000067634.1"; havana_transcript "OTTMUST00000163684.1";
chr13	HAVANA	exon	95715313	95715484	0	-	.	gene_id "ENSMUSG00000113969.2"; transcript_id "ENSMUST00000221593.2"; gene_type "transcribed_processed_pseudogene"; gene_name "Gm48731"; transcript_type "transcribed_processed_pseudogene"; transcript_name "Gm48731-201"; exon_number 1; exon_id "ENSMUSE00001418459.2"; level 2; transcript_support_level "NA"; mgi_id "MGI:6098393"; ont "PGO:0000004"; ont "PGO:0000019"; tag "basic"; tag "Ensembl_canonical"; tag "GENCODE_Primary"; havana_gene "OTTMUSG00000067634.1"; havana_transcript "OTTMUST00000163684.1";
chr13	HAVANA	exon	95715318	95715495	0	-	.	gene_id "ENSMUSG00000122562.1"; transcript_id "ENSMUST00000253671.1"; gene_type "lncRNA"; gene_name "ENSMUSG00000122562"; transcript_type "lncRNA"; transcript_name "ENSMUST00000253671"; exon_number 2; exon_id "ENSMUSE00001503945.1"; level 2; tag "basic"; tag "Ensembl_canonical"; tag "GENCODE_Primary"; tag "TAGENE";
chr13	HAVANA	exon	95720165	95720241	0	-	.	gene_id "ENSMUSG00000122562.1"; transcript_id "ENSMUST00000253671.1"; gene_type "lncRNA"; gene_name "ENSMUSG00000122562"; transcript_type "lncRNA"; transcript_name "ENSMUST00000253671"; exon_number 1; exon_id "ENSMUSE00001503943.1"; level 2; tag "basic"; tag "Ensembl_canonical"; tag "GENCODE_Primary"; tag "TAGENE";
chr13	HAVANA	UTR	95738311	95740243	0	-	.	gene_id "ENSMUSG00000048376.7"; transcript_id "ENSMUST00000059193.7"; gene_type "protein_coding"; gene_name "F2r"; transcript_type "protein_coding"; transcript_name "F2r-201"; exon_number 2; exon_id "ENSMUSE00000340298.7"; level 2; protein_id "ENSMUSP00000061754.6"; transcript_support_level "1"; mgi_id "MGI:101802"; tag "basic"; tag "Ensembl_canonical"; tag "GENCODE_Primary"; tag "appris_principal_1"; tag "CCDS"; ccdsid "CCDS26701.1"; havana_gene "OTTMUSG00000067576.1"; havana_transcript "OTTMUST00000163557.1";
chr13	HAVANA	exon	95738311	95741445	0	-	.	gene_id "ENSMUSG00000048376.7"; transcript_id "ENSMUST00000059193.7"; gene_type "protein_coding"; gene_name "F2r"; transcript_type "protein_coding"; transcript_name "F2r-201"; exon_number 2; exon_id "ENSMUSE00000340298.7"; level 2; protein_id "ENSMUSP00000061754.6"; transcript_support_level "1"; mgi_id "MGI:101802"; tag "basic"; tag "Ensembl_canonical"; tag "GENCODE_Primary"; tag "appris_principal_1"; tag "CCDS"; ccdsid "CCDS26701.1"; havana_gene "OTTMUSG00000067576.1"; havana_transcript "OTTMUST00000163557.1";
chr13	HAVANA	gene	95738311	95754995	0	-	.	gene_id "ENSMUSG00000048376.7"; gene_type "protein_coding"; gene_name "F2r"; level 2; mgi_id "MGI:101802"; havana_gene "OTTMUSG00000067576.1";
chr13	HAVANA	transcript	95738311	95754995	0	-	.	gene_id "ENSMUSG00000048376.7"; transcript_id "ENSMUST00000059193.7"; gene_type "protein_coding"; gene_name "F2r"; transcript_type "protein_coding"; transcript_name "F2r-201"; level 2; protein_id "ENSMUSP00000061754.6"; transcript_support_level "1"; mgi_id "MGI:101802"; tag "basic"; tag "Ensembl_canonical"; tag "GENCODE_Primary"; tag "appris_principal_1"; tag "CCDS"; ccdsid "CCDS26701.1"; havana_gene "OTTMUSG00000067576.1"; havana_transcript "OTTMUST00000163557.1";
chr13	HAVANA	stop_codon	95740241	95740243	0	-	0	gene_id "ENSMUSG00000048376.7"; transcript_id "ENSMUST00000059193.7"; gene_type "protein_coding"; gene_name "F2r"; transcript_type "protein_coding"; transcript_name "F2r-201"; exon_number 2; exon_id "ENSMUSE00000340298.7"; level 2; protein_id "ENSMUSP00000061754.6"; transcript_support_level "1"; mgi_id "MGI:101802"; tag "basic"; tag "Ensembl_canonical"; tag "GENCODE_Primary"; tag "appris_principal_1"; tag "CCDS"; ccdsid "CCDS26701.1"; havana_gene "OTTMUSG00000067576.1"; havana_transcript "OTTMUST00000163557.1";
chr13	HAVANA	CDS	95740244	95741445	0	-	2	gene_id "ENSMUSG00000048376.7"; transcript_id "ENSMUST00000059193.7"; gene_type "protein_coding"; gene_name "F2r"; transcript_type "protein_coding"; transcript_name "F2r-201"; exon_number 2; exon_id "ENSMUSE00000340298.7"; level 2; protein_id "ENSMUSP00000061754.6"; transcript_support_level "1"; mgi_id "MGI:101802"; tag "basic"; tag "Ensembl_canonical"; tag "GENCODE_Primary"; tag "appris_principal_1"; tag "CCDS"; ccdsid "CCDS26701.1"; havana_gene "OTTMUSG00000067576.1"; havana_transcript "OTTMUST00000163557.1";
chr13	HAVANA	CDS	95754795	95754882	0	-	0	gene_id "ENSMUSG00000048376.7"; transcript_id "ENSMUST00000059193.7"; gene_type "protein_coding"; gene_name "F2r"; transcript_type "protein_coding"; transcript_name "F2r-201"; exon_number 1; exon_id "ENSMUSE00000353700.8"; level 2; protein_id "ENSMUSP00000061754.6"; transcript_support_level "1"; mgi_id "MGI:101802"; tag "basic"; tag "Ensembl_canonical"; tag "GENCODE_Primary"; tag "appris_principal_1"; tag "CCDS"; ccdsid "CCDS26701.1"; havana_gene "OTTMUSG00000067576.1"; havana_transcript "OTTMUST00000163557.1";
chr13	HAVANA	exon	95754795	95754995	0	-	.	gene_id "ENSMUSG00000048376.7"; transcript_id "ENSMUST00000059193.7"; gene_type "protein_coding"; gene_name "F2r"; transcript_type "protein_coding"; transcript_name "F2r-201"; exon_number 1; exon_id "ENSMUSE00000353700.8"; level 2; protein_id "ENSMUSP00000061754.6"; transcript_support_level "1"; mgi_id "MGI:101802"; tag "basic"; tag "Ensembl_canonical"; tag "GENCODE_Primary"; tag "appris_principal_1"; tag "CCDS"; ccdsid "CCDS26701.1"; havana_gene "OTTMUSG00000067576.1"; havana_transcript "OTTMUST00000163557.1";
chr13	HAVANA	start_codon	95754880	95754882	0	-	0	gene_id "ENSMUSG00000048376.7"; transcript_id "ENSMUST00000059193.7"; gene_type "protein_coding"; gene_name "F2r"; transcript_type "protein_coding"; transcript_name "F2r-201"; exon_number 1; exon_id "ENSMUSE00000353700.8"; level 2; protein_id "ENSMUSP00000061754.6"; transcript_support_level "1"; mgi_id "MGI:101802"; tag "basic"; tag "Ensembl_canonical"; tag "GENCODE_Primary"; tag "appris_principal_1"; tag "CCDS"; ccdsid "CCDS26701.1"; havana_gene "OTTMUSG00000067576.1"; havana_transcript "OTTMUST00000163557.1";
chr13	HAVANA	UTR	95754883	95754995	0	-	.	gene_id "ENSMUSG00000048376.7"; transcript_id "ENSMUST00000059193.7"; gene_type "protein_coding"; gene_name "F2r"; transcript_type "protein_coding"; transcript_name "F2r-201"; exon_number 1; exon_id "ENSMUSE00000353700.8"; level 2; protein_id "ENSMUSP00000061754.6"; transcript_support_level "1"; mgi_id "MGI:101802"; tag "basic"; tag "Ensembl_canonical"; tag "GENCODE_Primary"; tag "appris_principal_1"; tag "CCDS"; ccdsid "CCDS26701.1"; havana_gene "OTTMUSG00000067576.1"; havana_transcript "OTTMUST00000163557.1";
chr13	HAVANA	UTR	95763682	95764517	0	-	.	gene_id "ENSMUSG00000021676.11"; transcript_id "ENSMUST00000068603.8"; gene_type "protein_coding"; gene_name "Iqgap2"; transcript_type "protein_coding"; transcript_name "Iqgap2-201"; exon_number 36; exon_id "ENSMUSE00000519684.6"; level 2; protein_id "ENSMUSP00000067685.7"; transcript_support_level "1"; mgi_id "MGI:2449975"; tag "basic"; tag "Ensembl_canonical"; tag "GENCODE_Primary"; tag "appris_principal_1"; tag "CCDS"; ccdsid "CCDS36753.1"; havana_gene "OTTMUSG00000074747.1"; havana_transcript "OTTMUST00000181373.1";
chr13	HAVANA	exon	95763682	95764628	0	-	.	gene_id "ENSMUSG00000021676.11"; transcript_id "ENSMUST00000068603.8"; gene_type "protein_coding"; gene_name "Iqgap2"; transcript_type "protein_coding"; transcript_name "Iqgap2-201"; exon_number 36; exon_id "ENSMUSE00000519684.6"; level 2; protein_id "ENSMUSP00000067685.7"; transcript_support_level "1"; mgi_id "MGI:2449975"; tag "basic"; tag "Ensembl_canonical"; tag "GENCODE_Primary"; tag "appris_principal_1"; tag "CCDS"; ccdsid "CCDS36753.1"; havana_gene "OTTMUSG00000074747.1"; havana_transcript "OTTMUST00000181373.1";
chr13	HAVANA	transcript	95763682	96028503	0	-	.	gene_id "ENSMUSG00000021676.11"; transcript_id "ENSMUST00000068603.8"; gene_type "protein_coding"; gene_name "Iqgap2"; transcript_type "protein_coding"; transcript_name "Iqgap2-201"; level 2; protein_id "ENSMUSP00000067685.7"; transcript_support_level "1"; mgi_id "MGI:2449975"; tag "basic"; tag "Ensembl_canonical"; tag "GENCODE_Primary"; tag "appris_principal_1"; tag "CCDS"; ccdsid "CCDS36753.1"; havana_gene "OTTMUSG00000074747.1"; havana_transcript "OTTMUST00000181373.1";
chr13	HAVANA	gene	95763682	96028991	0	-	.	gene_id "ENSMUSG00000021676.11"; gene_type "protein_coding"; gene_name "Iqgap2"; level 2; mgi_id "MGI:2449975"; havana_gene "OTTMUSG00000074747.1";
chr13	HAVANA	stop_codon	95764515	95764517	0	-	0	gene_id "ENSMUSG00000021676.11"; transcript_id "ENSMUST00000068603.8"; gene_type "protein_coding"; gene_name "Iqgap2"; transcript_type "protein_coding"; transcript_name "Iqgap2-201"; exon_number 36; exon_id "ENSMUSE00000519684.6"; level 2; protein_id "ENSMUSP00000067685.7"; transcript_support_level "1"; mgi_id "MGI:2449975"; tag "basic"; tag "Ensembl_canonical"; tag "GENCODE_Primary"; tag "appris_principal_1"; tag "CCDS"; ccdsid "CCDS36753.1"; havana_gene "OTTMUSG00000074747.1"; havana_transcript "OTTMUST00000181373.1";
chr13	HAVANA	CDS	95764518	95764628	0	-	0	gene_id "ENSMUSG00000021676.11"; transcript_id "ENSMUST00000068603.8"; gene_type "protein_coding"; gene_name "Iqgap2"; transcript_type "protein_coding"; transcript_name "Iqgap2-201"; exon_number 36; exon_id "ENSMUSE00000519684.6"; level 2; protein_id "ENSMUSP00000067685.7"; transcript_support_level "1"; mgi_id "MGI:2449975"; tag "basic"; tag "Ensembl_canonical"; tag "GENCODE_Primary"; tag "appris_principal_1"; tag "CCDS"; ccdsid "CCDS36753.1"; havana_gene "OTTMUSG00000074747.1"; havana_transcript "OTTMUST00000181373.1";
chr13	HAVANA	exon	95765455	95765563	0	-	.	gene_id "ENSMUSG00000021676.11"; transcript_id "ENSMUST00000068603.8"; gene_type "protein_coding"; gene_name "Iqgap2"; transcript_type "protein_coding"; transcript_name "Iqgap2-201"; exon_number 35; exon_id "ENSMUSE00000430539.4"; level 2; protein_id "ENSMUSP00000067685.7"; transcript_support_level "1"; mgi_id "MGI:2449975"; tag "basic"; tag "Ensembl_canonical"; tag "GENCODE_Primary"; tag "appris_principal_1"; tag "CCDS"; ccdsid "CCDS36753.1"; havana_gene "OTTMUSG00000074747.1"; havana_transcript "OTTMUST00000181373.1";
chr13	HAVANA	CDS	95765455	95765563	0	-	1	gene_id "ENSMUSG00000021676.11"; transcript_id "ENSMUST00000068603.8"; gene_type "protein_coding"; gene_name "Iqgap2"; transcript_type "protein_coding"; transcript_name "Iqgap2-201"; exon_number 35; exon_id "ENSMUSE00000430539.4"; level 2; protein_id "ENSMUSP00000067685.7"; transcript_support_level "1"; mgi_id "MGI:2449975"; tag "basic"; tag "Ensembl_canonical"; tag "GENCODE_Primary"; tag "appris_principal_1"; tag "CCDS"; ccdsid "CCDS36753.1"; havana_gene "OTTMUSG00000074747.1"; havana_transcript "OTTMUST00000181373.1";
chr13	HAVANA	exon	95766497	95766634	0	-	.	gene_id "ENSMUSG00000021676.11"; transcript_id "ENSMUST00000068603.8"; gene_type "protein_coding"; gene_name "Iqgap2"; transcript_type "protein_coding"; transcript_name "Iqgap2-201"; exon_number 34; exon_id "ENSMUSE00000375724.6"; level 2; protein_id "ENSMUSP00000067685.7"; transcript_support_level "1"; mgi_id "MGI:2449975"; tag "basic"; tag "Ensembl_canonical"; tag "GENCODE_Primary"; tag "appris_principal_1"; tag "CCDS"; ccdsid "CCDS36753.1"; havana_gene "OTTMUSG00000074747.1"; havana_transcript "OTTMUST00000181373.1";
chr13	HAVANA	CDS	95766497	95766634	0	-	1	gene_id "ENSMUSG00000021676.11"; transcript_id "ENSMUST00000068603.8"; gene_type "protein_coding"; gene_name "Iqgap2"; transcript_type "protein_coding"; transcript_name "Iqgap2-201"; exon_number 34; exon_id "ENSMUSE00000375724.6"; level 2; protein_id "ENSMUSP00000067685.7"; transcript_support_level "1"; mgi_id "MGI:2449975"; tag "basic"; tag "Ensembl_canonical"; tag "GENCODE_Primary"; tag "appris_principal_1"; tag "CCDS"; ccdsid "CCDS36753.1"; havana_gene "OTTMUSG00000074747.1"; havana_transcript "OTTMUST00000181373.1";
chr13	HAVANA	exon	95768532	95768692	0	-	.	gene_id "ENSMUSG00000021676.11"; transcript_id "ENSMUST00000068603.8"; gene_type "protein_coding"; gene_name "Iqgap2"; transcript_type "protein_coding"; transcript_name "Iqgap2-201"; exon_number 33; exon_id "ENSMUSE00000640562.2"; level 2; protein_id "ENSMUSP00000067685.7"; transcript_support_level "1"; mgi_id "MGI:2449975"; tag "basic"; tag "Ensembl_canonical"; tag "GENCODE_Primary"; tag "appris_principal_1"; tag "CCDS"; ccdsid "CCDS36753.1"; havana_gene "OTTMUSG00000074747.1"; havana_transcript "OTTMUST00000181373.1";
chr13	HAVANA	CDS	95768532	95768692	0	-	0	gene_id "ENSMUSG00000021676.11"; transcript_id "ENSMUST00000068603.8"; gene_type "protein_coding"; gene_name "Iqgap2"; transcript_type "protein_coding"; transcript_name "Iqgap2-201"; exon_number 33; exon_id "ENSMUSE00000640562.2"; level 2; protein_id "ENSMUSP00000067685.7"; transcript_support_level "1"; mgi_id "MGI:2449975"; tag "basic"; tag "Ensembl_canonical"; tag "GENCODE_Primary"; tag "appris_principal_1"; tag "CCDS"; ccdsid "CCDS36753.1"; havana_gene "OTTMUSG00000074747.1"; havana_transcript "OTTMUST00000181373.1";
chr13	HAVANA	exon	95771972	95772184	0	-	.	gene_id "ENSMUSG00000021676.11"; transcript_id "ENSMUST00000068603.8"; gene_type "protein_coding"; gene_name "Iqgap2"; transcript_type "protein_coding"; transcript_name "Iqgap2-201"; exon_number 32; exon_id "ENSMUSE00000611715.3"; level 2; protein_id "ENSMUSP00000067685.7"; transcript_support_level "1"; mgi_id "MGI:2449975"; tag "basic"; tag "Ensembl_canonical"; tag "GENCODE_Primary"; tag "appris_principal_1"; tag "CCDS"; ccdsid "CCDS36753.1"; havana_gene "OTTMUSG00000074747.1"; havana_transcript "OTTMUST00000181373.1";
chr13	HAVANA	CDS	95771972	95772184	0	-	0	gene_id "ENSMUSG00000021676.11"; transcript_id "ENSMUST00000068603.8"; gene_type "protein_coding"; gene_name "Iqgap2"; transcript_type "protein_coding"; transcript_name "Iqgap2-201"; exon_number 32; exon_id "ENSMUSE00000611715.3"; level 2; protein_id "ENSMUSP00000067685.7"; transcript_support_level "1"; mgi_id "MGI:2449975"; tag "basic"; tag "Ensembl_canonical"; tag "GENCODE_Primary"; tag "appris_principal_1"; tag "CCDS"; ccdsid "CCDS36753.1"; havana_gene "OTTMUSG00000074747.1"; havana_transcript "OTTMUST00000181373.1";
chr13	HAVANA	exon	95774226	95774313	0	-	.	gene_id "ENSMUSG00000021676.11"; transcript_id "ENSMUST00000068603.8"; gene_type "protein_coding"; gene_name "Iqgap2"; transcript_type "protein_coding"; transcript_name "Iqgap2-201"; exon_number 31; exon_id "ENSMUSE00000611716.2"; level 2; protein_id "ENSMUSP00000067685.7"; transcript_support_level "1"; mgi_id "MGI:2449975"; tag "basic"; tag "Ensembl_canonical"; tag "GENCODE_Primary"; tag "appris_principal_1"; tag "CCDS"; ccdsid "CCDS36753.1"; havana_gene "OTTMUSG00000074747.1"; havana_transcript "OTTMUST00000181373.1";
chr13	HAVANA	CDS	95774226	95774313	0	-	1	gene_id "ENSMUSG00000021676.11"; transcript_id "ENSMUST00000068603.8"; gene_type "protein_coding"; gene_name "Iqgap2"; transcript_type "protein_coding"; transcript_name "Iqgap2-201"; exon_number 31; exon_id "ENSMUSE00000611716.2"; level 2; protein_id "ENSMUSP00000067685.7"; transcript_support_level "1"; mgi_id "MGI:2449975"; tag "basic"; tag "Ensembl_canonical"; tag "GENCODE_Primary"; tag "appris_principal_1"; tag "CCDS"; ccdsid "CCDS36753.1"; havana_gene "OTTMUSG00000074747.1"; havana_transcript "OTTMUST00000181373.1";
chr13	HAVANA	exon	95783270	95783411	0	-	.	gene_id "ENSMUSG00000021676.11"; transcript_id "ENSMUST00000068603.8"; gene_type "protein_coding"; gene_name "Iqgap2"; transcript_type "protein_coding"; transcript_name "Iqgap2-201"; exon_number 30; exon_id "ENSMUSE00000611717.2"; level 2; protein_id "ENSMUSP00000067685.7"; transcript_support_level "1"; mgi_id "MGI:2449975"; tag "basic"; tag "Ensembl_canonical"; tag "GENCODE_Primary"; tag "appris_principal_1"; tag "CCDS"; ccdsid "CCDS36753.1"; havana_gene "OTTMUSG00000074747.1"; havana_transcript "OTTMUST00000181373.1";
chr13	HAVANA	CDS	95783270	95783411	0	-	2	gene_id "ENSMUSG00000021676.11"; transcript_id "ENSMUST00000068603.8"; gene_type "protein_coding"; gene_name "Iqgap2"; transcript_type "protein_coding"; transcript_name "Iqgap2-201"; exon_number 30; exon_id "ENSMUSE00000611717.2"; level 2; protein_id "ENSMUSP00000067685.7"; transcript_support_level "1"; mgi_id "MGI:2449975"; tag "basic"; tag "Ensembl_canonical"; tag "GENCODE_Primary"; tag "appris_principal_1"; tag "CCDS"; ccdsid "CCDS36753.1"; havana_gene "OTTMUSG00000074747.1"; havana_transcript "OTTMUST00000181373.1";
chr13	HAVANA	exon	95784686	95784788	0	-	.	gene_id "ENSMUSG00000021676.11"; transcript_id "ENSMUST00000068603.8"; gene_type "protein_coding"; gene_name "Iqgap2"; transcript_type "protein_coding"; transcript_name "Iqgap2-201"; exon_number 29; exon_id "ENSMUSE00000611718.2"; level 2; protein_id "ENSMUSP00000067685.7"; transcript_support_level "1"; mgi_id "MGI:2449975"; tag "basic"; tag "Ensembl_canonical"; tag "GENCODE_Primary"; tag "appris_principal_1"; tag "CCDS"; ccdsid "CCDS36753.1"; havana_gene "OTTMUSG00000074747.1"; havana_transcript "OTTMUST00000181373.1";
chr13	HAVANA	CDS	95784686	95784788	0	-	0	gene_id "ENSMUSG00000021676.11"; transcript_id "ENSMUST00000068603.8"; gene_type "protein_coding"; gene_name "Iqgap2"; transcript_type "protein_coding"; transcript_name "Iqgap2-201"; exon_number 29; exon_id "ENSMUSE00000611718.2"; level 2; protein_id "ENSMUSP00000067685.7"; transcript_support_level "1"; mgi_id "MGI:2449975"; tag "basic"; tag "Ensembl_canonical"; tag "GENCODE_Primary"; tag "appris_principal_1"; tag "CCDS"; ccdsid "CCDS36753.1"; havana_gene "OTTMUSG00000074747.1"; havana_transcript "OTTMUST00000181373.1";
chr13	HAVANA	exon	95794311	95794443	0	-	.	gene_id "ENSMUSG00000021676.11"; transcript_id "ENSMUST00000068603.8"; gene_type "protein_coding"; gene_name "Iqgap2"; transcript_type "protein_coding"; transcript_name "Iqgap2-201"; exon_number 28; exon_id "ENSMUSE00000611719.2"; level 2; protein_id "ENSMUSP00000067685.7"; transcript_support_level "1"; mgi_id "MGI:2449975"; tag "basic"; tag "Ensembl_canonical"; tag "GENCODE_Primary"; tag "appris_principal_1"; tag "CCDS"; ccdsid "CCDS36753.1"; havana_gene "OTTMUSG00000074747.1"; havana_transcript "OTTMUST00000181373.1";
chr13	HAVANA	CDS	95794311	95794443	0	-	1	gene_id "ENSMUSG00000021676.11"; transcript_id "ENSMUST00000068603.8"; gene_type "protein_coding"; gene_name "Iqgap2"; transcript_type "protein_coding"; transcript_name "Iqgap2-201"; exon_number 28; exon_id "ENSMUSE00000611719.2"; level 2; protein_id "ENSMUSP00000067685.7"; transcript_support_level "1"; mgi_id "MGI:2449975"; tag "basic"; tag "Ensembl_canonical"; tag "GENCODE_Primary"; tag "appris_principal_1"; tag "CCDS"; ccdsid "CCDS36753.1"; havana_gene "OTTMUSG00000074747.1"; havana_transcript "OTTMUST00000181373.1";
chr13	HAVANA	exon	95795083	95795430	0	-	.	gene_id "ENSMUSG00000021676.11"; transcript_id "ENSMUST00000238404.2"; gene_type "protein_coding"; gene_name "Iqgap2"; transcript_type "retained_intron"; transcript_name "Iqgap2-205"; exon_number 3; exon_id "ENSMUSE00001463570.2"; level 2; mgi_id "MGI:2449975"; havana_gene "OTTMUSG00000074747.1"; havana_transcript "OTTMUST00000181379.1";
chr13	HAVANA	transcript	95795083	95797606	0	-	.	gene_id "ENSMUSG00000021676.11"; transcript_id "ENSMUST00000238404.2"; gene_type "protein_coding"; gene_name "Iqgap2"; transcript_type "retained_intron"; transcript_name "Iqgap2-205"; level 2; mgi_id "MGI:2449975"; havana_gene "OTTMUSG00000074747.1"; havana_transcript "OTTMUST00000181379.1";
chr13	HAVANA	exon	95796626	95796858	0	-	.	gene_id "ENSMUSG00000021676.11"; transcript_id "ENSMUST00000068603.8"; gene_type "protein_coding"; gene_name "Iqgap2"; transcript_type "protein_coding"; transcript_name "Iqgap2-201"; exon_number 27; exon_id "ENSMUSE00000611720.2"; level 2; protein_id "ENSMUSP00000067685.7"; transcript_support_level "1"; mgi_id "MGI:2449975"; tag "basic"; tag "Ensembl_canonical"; tag "GENCODE_Primary"; tag "appris_principal_1"; tag "CCDS"; ccdsid "CCDS36753.1"; havana_gene "OTTMUSG00000074747.1"; havana_transcript "OTTMUST00000181373.1";
chr13	HAVANA	CDS	95796626	95796858	0	-	0	gene_id "ENSMUSG00000021676.11"; transcript_id "ENSMUST00000068603.8"; gene_type "protein_coding"; gene_name "Iqgap2"; transcript_type "protein_coding"; transcript_name "Iqgap2-201"; exon_number 27; exon_id "ENSMUSE00000611720.2"; level 2; protein_id "ENSMUSP00000067685.7"; transcript_support_level "1"; mgi_id "MGI:2449975"; tag "basic"; tag "Ensembl_canonical"; tag "GENCODE_Primary"; tag "appris_principal_1"; tag "CCDS"; ccdsid "CCDS36753.1"; havana_gene "OTTMUSG00000074747.1"; havana_transcript "OTTMUST00000181373.1";
chr13	HAVANA	exon	95796626	95796858	0	-	.	gene_id "ENSMUSG00000021676.11"; transcript_id "ENSMUST00000238404.2"; gene_type "protein_coding"; gene_name "Iqgap2"; transcript_type "retained_intron"; transcript_name "Iqgap2-205"; exon_number 2; exon_id "ENSMUSE00001463433.2"; level 2; mgi_id "MGI:2449975"; havana_gene "OTTMUSG00000074747.1"; havana_transcript "OTTMUST00000181379.1";
chr13	HAVANA	exon	95796705	95796858	0	-	.	gene_id "ENSMUSG00000021676.11"; transcript_id "ENSMUST00000238392.2"; gene_type "protein_coding"; gene_name "Iqgap2"; transcript_type "protein_coding_CDS_not_defined"; transcript_name "Iqgap2-204"; exon_number 4; exon_id "ENSMUSE00001464101.2"; level 2; mgi_id "MGI:2449975"; tag "NMD_likely_if_extended"; havana_gene "OTTMUSG00000074747.1"; havana_transcript "OTTMUST00000181380.1";
chr13	HAVANA	transcript	95796705	95802208	0	-	.	gene_id "ENSMUSG00000021676.11"; transcript_id "ENSMUST00000238392.2"; gene_type "protein_coding"; gene_name "Iqgap2"; transcript_type "protein_coding_CDS_not_defined"; transcript_name "Iqgap2-204"; level 2; mgi_id "MGI:2449975"; tag "NMD_likely_if_extended"; havana_gene "OTTMUSG00000074747.1"; havana_transcript "OTTMUST00000181380.1";
chr13	HAVANA	exon	95797507	95797591	0	-	.	gene_id "ENSMUSG00000021676.11"; transcript_id "ENSMUST00000068603.8"; gene_type "protein_coding"; gene_name "Iqgap2"; transcript_type "protein_coding"; transcript_name "Iqgap2-201"; exon_number 26; exon_id "ENSMUSE00000611721.2"; level 2; protein_id "ENSMUSP00000067685.7"; transcript_support_level "1"; mgi_id "MGI:2449975"; tag "basic"; tag "Ensembl_canonical"; tag "GENCODE_Primary"; tag "appris_principal_1"; tag "CCDS"; ccdsid "CCDS36753.1"; havana_gene "OTTMUSG00000074747.1"; havana_transcript "OTTMUST00000181373.1";
chr13	HAVANA	CDS	95797507	95797591	0	-	1	gene_id "ENSMUSG00000021676.11"; transcript_id "ENSMUST00000068603.8"; gene_type "protein_coding"; gene_name "Iqgap2"; transcript_type "protein_coding"; transcript_name "Iqgap2-201"; exon_number 26; exon_id "ENSMUSE00000611721.2"; level 2; protein_id "ENSMUSP00000067685.7"; transcript_support_level "1"; mgi_id "MGI:2449975"; tag "basic"; tag "Ensembl_canonical"; tag "GENCODE_Primary"; tag "appris_principal_1"; tag "CCDS"; ccdsid "CCDS36753.1"; havana_gene "OTTMUSG00000074747.1"; havana_transcript "OTTMUST00000181373.1";
chr13	HAVANA	exon	95797507	95797606	0	-	.	gene_id "ENSMUSG00000021676.11"; transcript_id "ENSMUST00000238404.2"; gene_type "protein_coding"; gene_name "Iqgap2"; transcript_type "retained_intron"; transcript_name "Iqgap2-205"; exon_number 1; exon_id "ENSMUSE00001464071.2"; level 2; mgi_id "MGI:2449975"; havana_gene "OTTMUSG00000074747.1"; havana_transcript "OTTMUST00000181379.1";
chr13	HAVANA	exon	95797910	95798235	0	-	.	gene_id "ENSMUSG00000021676.11"; transcript_id "ENSMUST00000238595.2"; gene_type "protein_coding"; gene_name "Iqgap2"; transcript_type "retained_intron"; transcript_name "Iqgap2-208"; exon_number 10; exon_id "ENSMUSE00001464354.2"; level 2; mgi_id "MGI:2449975"; havana_gene "OTTMUSG00000074747.1"; havana_transcript "OTTMUST00000181375.1";
chr13	HAVANA	transcript	95797910	95819445	0	-	.	gene_id "ENSMUSG00000021676.11"; transcript_id "ENSMUST00000238595.2"; gene_type "protein_coding"; gene_name "Iqgap2"; transcript_type "retained_intron"; transcript_name "Iqgap2-208"; level 2; mgi_id "MGI:2449975"; havana_gene "OTTMUSG00000074747.1"; havana_transcript "OTTMUST00000181375.1";
chr13	HAVANA	exon	95798095	95798235	0	-	.	gene_id "ENSMUSG00000021676.11"; transcript_id "ENSMUST00000068603.8"; gene_type "protein_coding"; gene_name "Iqgap2"; transcript_type "protein_coding"; transcript_name "Iqgap2-201"; exon_number 25; exon_id "ENSMUSE00000611722.2"; level 2; protein_id "ENSMUSP00000067685.7"; transcript_support_level "1"; mgi_id "MGI:2449975"; tag "basic"; tag "Ensembl_canonical"; tag "GENCODE_Primary"; tag "appris_principal_1"; tag "CCDS"; ccdsid "CCDS36753.1"; havana_gene "OTTMUSG00000074747.1"; havana_transcript "OTTMUST00000181373.1";
chr13	HAVANA	CDS	95798095	95798235	0	-	1	gene_id "ENSMUSG00000021676.11"; transcript_id "ENSMUST00000068603.8"; gene_type "protein_coding"; gene_name "Iqgap2"; transcript_type "protein_coding"; transcript_name "Iqgap2-201"; exon_number 25; exon_id "ENSMUSE00000611722.2"; level 2; protein_id "ENSMUSP00000067685.7"; transcript_support_level "1"; mgi_id "MGI:2449975"; tag "basic"; tag "Ensembl_canonical"; tag "GENCODE_Primary"; tag "appris_principal_1"; tag "CCDS"; ccdsid "CCDS36753.1"; havana_gene "OTTMUSG00000074747.1"; havana_transcript "OTTMUST00000181373.1";
chr13	HAVANA	exon	95798095	95798235	0	-	.	gene_id "ENSMUSG00000021676.11"; transcript_id "ENSMUST00000238392.2"; gene_type "protein_coding"; gene_name "Iqgap2"; transcript_type "protein_coding_CDS_not_defined"; transcript_name "Iqgap2-204"; exon_number 3; exon_id "ENSMUSE00001464225.2"; level 2; mgi_id "MGI:2449975"; tag "NMD_likely_if_extended"; havana_gene "OTTMUSG00000074747.1"; havana_transcript "OTTMUST00000181380.1";
chr13	HAVANA	exon	95800571	95800795	0	-	.	gene_id "ENSMUSG00000021676.11"; transcript_id "ENSMUST00000068603.8"; gene_type "protein_coding"; gene_name "Iqgap2"; transcript_type "protein_coding"; transcript_name "Iqgap2-201"; exon_number 24; exon_id "ENSMUSE00000119924.4"; level 2; protein_id "ENSMUSP00000067685.7"; transcript_support_level "1"; mgi_id "MGI:2449975"; tag "basic"; tag "Ensembl_canonical"; tag "GENCODE_Primary"; tag "appris_principal_1"; tag "CCDS"; ccdsid "CCDS36753.1"; havana_gene "OTTMUSG00000074747.1"; havana_transcript "OTTMUST00000181373.1";
chr13	HAVANA	CDS	95800571	95800795	0	-	1	gene_id "ENSMUSG00000021676.11"; transcript_id "ENSMUST00000068603.8"; gene_type "protein_coding"; gene_name "Iqgap2"; transcript_type "protein_coding"; transcript_name "Iqgap2-201"; exon_number 24; exon_id "ENSMUSE00000119924.4"; level 2; protein_id "ENSMUSP00000067685.7"; transcript_support_level "1"; mgi_id "MGI:2449975"; tag "basic"; tag "Ensembl_canonical"; tag "GENCODE_Primary"; tag "appris_principal_1"; tag "CCDS"; ccdsid "CCDS36753.1"; havana_gene "OTTMUSG00000074747.1"; havana_transcript "OTTMUST00000181373.1";
chr13	HAVANA	exon	95800571	95800795	0	-	.	gene_id "ENSMUSG00000021676.11"; transcript_id "ENSMUST00000238392.2"; gene_type "protein_coding"; gene_name "Iqgap2"; transcript_type "protein_coding_CDS_not_defined"; transcript_name "Iqgap2-204"; exon_number 2; exon_id "ENSMUSE00001464486.2"; level 2; mgi_id "MGI:2449975"; tag "NMD_likely_if_extended"; havana_gene "OTTMUSG00000074747.1"; havana_transcript "OTTMUST00000181380.1";
chr13	HAVANA	exon	95800571	95800795	0	-	.	gene_id "ENSMUSG00000021676.11"; transcript_id "ENSMUST00000238595.2"; gene_type "protein_coding"; gene_name "Iqgap2"; transcript_type "retained_intron"; transcript_name "Iqgap2-208"; exon_number 9; exon_id "ENSMUSE00001464486.2"; level 2; mgi_id "MGI:2449975"; havana_gene "OTTMUSG00000074747.1"; havana_transcript "OTTMUST00000181375.1";
chr13	HAVANA	exon	95802101	95802208	0	-	.	gene_id "ENSMUSG00000021676.11"; transcript_id "ENSMUST00000238392.2"; gene_type "protein_coding"; gene_name "Iqgap2"; transcript_type "protein_coding_CDS_not_defined"; transcript_name "Iqgap2-204"; exon_number 1; exon_id "ENSMUSE00001464424.2"; level 2; mgi_id "MGI:2449975"; tag "NMD_likely_if_extended"; havana_gene "OTTMUSG00000074747.1"; havana_transcript "OTTMUST00000181380.1";
chr13	HAVANA	exon	95802101	95802264	0	-	.	gene_id "ENSMUSG00000021676.11"; transcript_id "ENSMUST00000068603.8"; gene_type "protein_coding"; gene_name "Iqgap2"; transcript_type "protein_coding"; transcript_name "Iqgap2-201"; exon_number 23; exon_id "ENSMUSE00000300033.4"; level 2; protein_id "ENSMUSP00000067685.7"; transcript_support_level "1"; mgi_id "MGI:2449975"; tag "basic"; tag "Ensembl_canonical"; tag "GENCODE_Primary"; tag "appris_principal_1"; tag "CCDS"; ccdsid "CCDS36753.1"; havana_gene "OTTMUSG00000074747.1"; havana_transcript "OTTMUST00000181373.1";
chr13	HAVANA	CDS	95802101	95802264	0	-	0	gene_id "ENSMUSG00000021676.11"; transcript_id "ENSMUST00000068603.8"; gene_type "protein_coding"; gene_name "Iqgap2"; transcript_type "protein_coding"; transcript_name "Iqgap2-201"; exon_number 23; exon_id "ENSMUSE00000300033.4"; level 2; protein_id "ENSMUSP00000067685.7"; transcript_support_level "1"; mgi_id "MGI:2449975"; tag "basic"; tag "Ensembl_canonical"; tag "GENCODE_Primary"; tag "appris_principal_1"; tag "CCDS"; ccdsid "CCDS36753.1"; havana_gene "OTTMUSG00000074747.1"; havana_transcript "OTTMUST00000181373.1";
chr13	HAVANA	exon	95802101	95802264	0	-	.	gene_id "ENSMUSG00000021676.11"; transcript_id "ENSMUST00000238595.2"; gene_type "protein_coding"; gene_name "Iqgap2"; transcript_type "retained_intron"; transcript_name "Iqgap2-208"; exon_number 8; exon_id "ENSMUSE00001463503.2"; level 2; mgi_id "MGI:2449975"; havana_gene "OTTMUSG00000074747.1"; havana_transcript "OTTMUST00000181375.1";
chr13	HAVANA	exon	95804876	95805025	0	-	.	gene_id "ENSMUSG00000021676.11"; transcript_id "ENSMUST00000068603.8"; gene_type "protein_coding"; gene_name "Iqgap2"; transcript_type "protein_coding"; transcript_name "Iqgap2-201"; exon_number 22; exon_id "ENSMUSE00000300038.4"; level 2; protein_id "ENSMUSP00000067685.7"; transcript_support_level "1"; mgi_id "MGI:2449975"; tag "basic"; tag "Ensembl_canonical"; tag "GENCODE_Primary"; tag "appris_principal_1"; tag "CCDS"; ccdsid "CCDS36753.1"; havana_gene "OTTMUSG00000074747.1"; havana_transcript "OTTMUST00000181373.1";
chr13	HAVANA	CDS	95804876	95805025	0	-	0	gene_id "ENSMUSG00000021676.11"; transcript_id "ENSMUST00000068603.8"; gene_type "protein_coding"; gene_name "Iqgap2"; transcript_type "protein_coding"; transcript_name "Iqgap2-201"; exon_number 22; exon_id "ENSMUSE00000300038.4"; level 2; protein_id "ENSMUSP00000067685.7"; transcript_support_level "1"; mgi_id "MGI:2449975"; tag "basic"; tag "Ensembl_canonical"; tag "GENCODE_Primary"; tag "appris_principal_1"; tag "CCDS"; ccdsid "CCDS36753.1"; havana_gene "OTTMUSG00000074747.1"; havana_transcript "OTTMUST00000181373.1";
chr13	HAVANA	exon	95804876	95805025	0	-	.	gene_id "ENSMUSG00000021676.11"; transcript_id "ENSMUST00000238595.2"; gene_type "protein_coding"; gene_name "Iqgap2"; transcript_type "retained_intron"; transcript_name "Iqgap2-208"; exon_number 7; exon_id "ENSMUSE00001464378.2"; level 2; mgi_id "MGI:2449975"; havana_gene "OTTMUSG00000074747.1"; havana_transcript "OTTMUST00000181375.1";
chr13	HAVANA	exon	95804935	95805025	0	-	.	gene_id "ENSMUSG00000021676.11"; transcript_id "ENSMUST00000238783.2"; gene_type "protein_coding"; gene_name "Iqgap2"; transcript_type "retained_intron"; transcript_name "Iqgap2-209"; exon_number 2; exon_id "ENSMUSE00001464698.2"; level 2; mgi_id "MGI:2449975"; havana_gene "OTTMUSG00000074747.1"; havana_transcript "OTTMUST00000181381.1";
chr13	HAVANA	transcript	95804935	95808027	0	-	.	gene_id "ENSMUSG00000021676.11"; transcript_id "ENSMUST00000238783.2"; gene_type "protein_coding"; gene_name "Iqgap2"; transcript_type "retained_intron"; transcript_name "Iqgap2-209"; level 2; mgi_id "MGI:2449975"; havana_gene "OTTMUSG00000074747.1"; havana_transcript "OTTMUST00000181381.1";
chr13	HAVANA	exon	95807737	95807945	0	-	.	gene_id "ENSMUSG00000021676.11"; transcript_id "ENSMUST00000068603.8"; gene_type "protein_coding"; gene_name "Iqgap2"; transcript_type "protein_coding"; transcript_name "Iqgap2-201"; exon_number 21; exon_id "ENSMUSE00000119945.4"; level 2; protein_id "ENSMUSP00000067685.7"; transcript_support_level "1"; mgi_id "MGI:2449975"; tag "basic"; tag "Ensembl_canonical"; tag "GENCODE_Primary"; tag "appris_principal_1"; tag "CCDS"; ccdsid "CCDS36753.1"; havana_gene "OTTMUSG00000074747.1"; havana_transcript "OTTMUST00000181373.1";
chr13	HAVANA	CDS	95807737	95807945	0	-	2	gene_id "ENSMUSG00000021676.11"; transcript_id "ENSMUST00000068603.8"; gene_type "protein_coding"; gene_name "Iqgap2"; transcript_type "protein_coding"; transcript_name "Iqgap2-201"; exon_number 21; exon_id "ENSMUSE00000119945.4"; level 2; protein_id "ENSMUSP00000067685.7"; transcript_support_level "1"; mgi_id "MGI:2449975"; tag "basic"; tag "Ensembl_canonical"; tag "GENCODE_Primary"; tag "appris_principal_1"; tag "CCDS"; ccdsid "CCDS36753.1"; havana_gene "OTTMUSG00000074747.1"; havana_transcript "OTTMUST00000181373.1";
chr13	HAVANA	exon	95807737	95807945	0	-	.	gene_id "ENSMUSG00000021676.11"; transcript_id "ENSMUST00000238595.2"; gene_type "protein_coding"; gene_name "Iqgap2"; transcript_type "retained_intron"; transcript_name "Iqgap2-208"; exon_number 6; exon_id "ENSMUSE00001464132.2"; level 2; mgi_id "MGI:2449975"; havana_gene "OTTMUSG00000074747.1"; havana_transcript "OTTMUST00000181375.1";
chr13	HAVANA	exon	95807737	95808027	0	-	.	gene_id "ENSMUSG00000021676.11"; transcript_id "ENSMUST00000238783.2"; gene_type "protein_coding"; gene_name "Iqgap2"; transcript_type "retained_intron"; transcript_name "Iqgap2-209"; exon_number 1; exon_id "ENSMUSE00001464435.2"; level 2; mgi_id "MGI:2449975"; havana_gene "OTTMUSG00000074747.1"; havana_transcript "OTTMUST00000181381.1";
chr13	HAVANA	exon	95809493	95809562	0	-	.	gene_id "ENSMUSG00000021676.11"; transcript_id "ENSMUST00000068603.8"; gene_type "protein_coding"; gene_name "Iqgap2"; transcript_type "protein_coding"; transcript_name "Iqgap2-201"; exon_number 20; exon_id "ENSMUSE00000119946.4"; level 2; protein_id "ENSMUSP00000067685.7"; transcript_support_level "1"; mgi_id "MGI:2449975"; tag "basic"; tag "Ensembl_canonical"; tag "GENCODE_Primary"; tag "appris_principal_1"; tag "CCDS"; ccdsid "CCDS36753.1"; havana_gene "OTTMUSG00000074747.1"; havana_transcript "OTTMUST00000181373.1";
chr13	HAVANA	CDS	95809493	95809562	0	-	0	gene_id "ENSMUSG00000021676.11"; transcript_id "ENSMUST00000068603.8"; gene_type "protein_coding"; gene_name "Iqgap2"; transcript_type "protein_coding"; transcript_name "Iqgap2-201"; exon_number 20; exon_id "ENSMUSE00000119946.4"; level 2; protein_id "ENSMUSP00000067685.7"; transcript_support_level "1"; mgi_id "MGI:2449975"; tag "basic"; tag "Ensembl_canonical"; tag "GENCODE_Primary"; tag "appris_principal_1"; tag "CCDS"; ccdsid "CCDS36753.1"; havana_gene "OTTMUSG00000074747.1"; havana_transcript "OTTMUST00000181373.1";
chr13	HAVANA	exon	95809493	95809562	0	-	.	gene_id "ENSMUSG00000021676.11"; transcript_id "ENSMUST00000238595.2"; gene_type "protein_coding"; gene_name "Iqgap2"; transcript_type "retained_intron"; transcript_name "Iqgap2-208"; exon_number 5; exon_id "ENSMUSE00001464343.2"; level 2; mgi_id "MGI:2449975"; havana_gene "OTTMUSG00000074747.1"; havana_transcript "OTTMUST00000181375.1";
chr13	HAVANA	exon	95810193	95810264	0	-	.	gene_id "ENSMUSG00000021676.11"; transcript_id "ENSMUST00000068603.8"; gene_type "protein_coding"; gene_name "Iqgap2"; transcript_type "protein_coding"; transcript_name "Iqgap2-201"; exon_number 19; exon_id "ENSMUSE00000119927.4"; level 2; protein_id "ENSMUSP00000067685.7"; transcript_support_level "1"; mgi_id "MGI:2449975"; tag "basic"; tag "Ensembl_canonical"; tag "GENCODE_Primary"; tag "appris_principal_1"; tag "CCDS"; ccdsid "CCDS36753.1"; havana_gene "OTTMUSG00000074747.1"; havana_transcript "OTTMUST00000181373.1";
chr13	HAVANA	CDS	95810193	95810264	0	-	0	gene_id "ENSMUSG00000021676.11"; transcript_id "ENSMUST00000068603.8"; gene_type "protein_coding"; gene_name "Iqgap2"; transcript_type "protein_coding"; transcript_name "Iqgap2-201"; exon_number 19; exon_id "ENSMUSE00000119927.4"; level 2; protein_id "ENSMUSP00000067685.7"; transcript_support_level "1"; mgi_id "MGI:2449975"; tag "basic"; tag "Ensembl_canonical"; tag "GENCODE_Primary"; tag "appris_principal_1"; tag "CCDS"; ccdsid "CCDS36753.1"; havana_gene "OTTMUSG00000074747.1"; havana_transcript "OTTMUST00000181373.1";
chr13	HAVANA	exon	95810193	95810264	0	-	.	gene_id "ENSMUSG00000021676.11"; transcript_id "ENSMUST00000238595.2"; gene_type "protein_coding"; gene_name "Iqgap2"; transcript_type "retained_intron"; transcript_name "Iqgap2-208"; exon_number 4; exon_id "ENSMUSE00001464612.2"; level 2; mgi_id "MGI:2449975"; havana_gene "OTTMUSG00000074747.1"; havana_transcript "OTTMUST00000181375.1";
chr13	HAVANA	exon	95811801	95811905	0	-	.	gene_id "ENSMUSG00000021676.11"; transcript_id "ENSMUST00000238263.2"; gene_type "protein_coding"; gene_name "Iqgap2"; transcript_type "retained_intron"; transcript_name "Iqgap2-203"; exon_number 2; exon_id "ENSMUSE00001464822.2"; level 2; mgi_id "MGI:2449975"; havana_gene "OTTMUSG00000074747.1"; havana_transcript "OTTMUST00000181382.1";
chr13	HAVANA	transcript	95811801	95818832	0	-	.	gene_id "ENSMUSG00000021676.11"; transcript_id "ENSMUST00000238263.2"; gene_type "protein_coding"; gene_name "Iqgap2"; transcript_type "retained_intron"; transcript_name "Iqgap2-203"; level 2; mgi_id "MGI:2449975"; havana_gene "OTTMUSG00000074747.1"; havana_transcript "OTTMUST00000181382.1";
chr13	HAVANA	exon	95811822	95811905	0	-	.	gene_id "ENSMUSG00000021676.11"; transcript_id "ENSMUST00000068603.8"; gene_type "protein_coding"; gene_name "Iqgap2"; transcript_type "protein_coding"; transcript_name "Iqgap2-201"; exon_number 18; exon_id "ENSMUSE00000119938.4"; level 2; protein_id "ENSMUSP00000067685.7"; transcript_support_level "1"; mgi_id "MGI:2449975"; tag "basic"; tag "Ensembl_canonical"; tag "GENCODE_Primary"; tag "appris_principal_1"; tag "CCDS"; ccdsid "CCDS36753.1"; havana_gene "OTTMUSG00000074747.1"; havana_transcript "OTTMUST00000181373.1";
chr13	HAVANA	CDS	95811822	95811905	0	-	0	gene_id "ENSMUSG00000021676.11"; transcript_id "ENSMUST00000068603.8"; gene_type "protein_coding"; gene_name "Iqgap2"; transcript_type "protein_coding"; transcript_name "Iqgap2-201"; exon_number 18; exon_id "ENSMUSE00000119938.4"; level 2; protein_id "ENSMUSP00000067685.7"; transcript_support_level "1"; mgi_id "MGI:2449975"; tag "basic"; tag "Ensembl_canonical"; tag "GENCODE_Primary"; tag "appris_principal_1"; tag "CCDS"; ccdsid "CCDS36753.1"; havana_gene "OTTMUSG00000074747.1"; havana_transcript "OTTMUST00000181373.1";
chr13	HAVANA	exon	95811822	95811905	0	-	.	gene_id "ENSMUSG00000021676.11"; transcript_id "ENSMUST00000238595.2"; gene_type "protein_coding"; gene_name "Iqgap2"; transcript_type "retained_intron"; transcript_name "Iqgap2-208"; exon_number 3; exon_id "ENSMUSE00001464008.2"; level 2; mgi_id "MGI:2449975"; havana_gene "OTTMUSG00000074747.1"; havana_transcript "OTTMUST00000181375.1";
chr13	HAVANA	exon	95818661	95818831	0	-	.	gene_id "ENSMUSG00000021676.11"; transcript_id "ENSMUST00000068603.8"; gene_type "protein_coding"; gene_name "Iqgap2"; transcript_type "protein_coding"; transcript_name "Iqgap2-201"; exon_number 17; exon_id "ENSMUSE00000119925.4"; level 2; protein_id "ENSMUSP00000067685.7"; transcript_support_level "1"; mgi_id "MGI:2449975"; tag "basic"; tag "Ensembl_canonical"; tag "GENCODE_Primary"; tag "appris_principal_1"; tag "CCDS"; ccdsid "CCDS36753.1"; havana_gene "OTTMUSG00000074747.1"; havana_transcript "OTTMUST00000181373.1";
chr13	HAVANA	CDS	95818661	95818831	0	-	0	gene_id "ENSMUSG00000021676.11"; transcript_id "ENSMUST00000068603.8"; gene_type "protein_coding"; gene_name "Iqgap2"; transcript_type "protein_coding"; transcript_name "Iqgap2-201"; exon_number 17; exon_id "ENSMUSE00000119925.4"; level 2; protein_id "ENSMUSP00000067685.7"; transcript_support_level "1"; mgi_id "MGI:2449975"; tag "basic"; tag "Ensembl_canonical"; tag "GENCODE_Primary"; tag "appris_principal_1"; tag "CCDS"; ccdsid "CCDS36753.1"; havana_gene "OTTMUSG00000074747.1"; havana_transcript "OTTMUST00000181373.1";
chr13	HAVANA	exon	95818661	95818831	0	-	.	gene_id "ENSMUSG00000021676.11"; transcript_id "ENSMUST00000238595.2"; gene_type "protein_coding"; gene_name "Iqgap2"; transcript_type "retained_intron"; transcript_name "Iqgap2-208"; exon_number 2; exon_id "ENSMUSE00001463424.2"; level 2; mgi_id "MGI:2449975"; havana_gene "OTTMUSG00000074747.1"; havana_transcript "OTTMUST00000181375.1";
chr13	HAVANA	exon	95818661	95818832	0	-	.	gene_id "ENSMUSG00000021676.11"; transcript_id "ENSMUST00000238263.2"; gene_type "protein_coding"; gene_name "Iqgap2"; transcript_type "retained_intron"; transcript_name "Iqgap2-203"; exon_number 1; exon_id "ENSMUSE00001463661.2"; level 2; mgi_id "MGI:2449975"; havana_gene "OTTMUSG00000074747.1"; havana_transcript "OTTMUST00000181382.1";
chr13	HAVANA	exon	95819418	95819445	0	-	.	gene_id "ENSMUSG00000021676.11"; transcript_id "ENSMUST00000238595.2"; gene_type "protein_coding"; gene_name "Iqgap2"; transcript_type "retained_intron"; transcript_name "Iqgap2-208"; exon_number 1; exon_id "ENSMUSE00001463805.2"; level 2; mgi_id "MGI:2449975"; havana_gene "OTTMUSG00000074747.1"; havana_transcript "OTTMUST00000181375.1";
chr13	HAVANA	exon	95819418	95819560	0	-	.	gene_id "ENSMUSG00000021676.11"; transcript_id "ENSMUST00000068603.8"; gene_type "protein_coding"; gene_name "Iqgap2"; transcript_type "protein_coding"; transcript_name "Iqgap2-201"; exon_number 16; exon_id "ENSMUSE00000119937.4"; level 2; protein_id "ENSMUSP00000067685.7"; transcript_support_level "1"; mgi_id "MGI:2449975"; tag "basic"; tag "Ensembl_canonical"; tag "GENCODE_Primary"; tag "appris_principal_1"; tag "CCDS"; ccdsid "CCDS36753.1"; havana_gene "OTTMUSG00000074747.1"; havana_transcript "OTTMUST00000181373.1";
chr13	HAVANA	CDS	95819418	95819560	0	-	2	gene_id "ENSMUSG00000021676.11"; transcript_id "ENSMUST00000068603.8"; gene_type "protein_coding"; gene_name "Iqgap2"; transcript_type "protein_coding"; transcript_name "Iqgap2-201"; exon_number 16; exon_id "ENSMUSE00000119937.4"; level 2; protein_id "ENSMUSP00000067685.7"; transcript_support_level "1"; mgi_id "MGI:2449975"; tag "basic"; tag "Ensembl_canonical"; tag "GENCODE_Primary"; tag "appris_principal_1"; tag "CCDS"; ccdsid "CCDS36753.1"; havana_gene "OTTMUSG00000074747.1"; havana_transcript "OTTMUST00000181373.1";
chr13	HAVANA	exon	95821362	95821529	0	-	.	gene_id "ENSMUSG00000021676.11"; transcript_id "ENSMUST00000068603.8"; gene_type "protein_coding"; gene_name "Iqgap2"; transcript_type "protein_coding"; transcript_name "Iqgap2-201"; exon_number 15; exon_id "ENSMUSE00000119926.4"; level 2; protein_id "ENSMUSP00000067685.7"; transcript_support_level "1"; mgi_id "MGI:2449975"; tag "basic"; tag "Ensembl_canonical"; tag "GENCODE_Primary"; tag "appris_principal_1"; tag "CCDS"; ccdsid "CCDS36753.1"; havana_gene "OTTMUSG00000074747.1"; havana_transcript "OTTMUST00000181373.1";
chr13	HAVANA	CDS	95821362	95821529	0	-	2	gene_id "ENSMUSG00000021676.11"; transcript_id "ENSMUST00000068603.8"; gene_type "protein_coding"; gene_name "Iqgap2"; transcript_type "protein_coding"; transcript_name "Iqgap2-201"; exon_number 15; exon_id "ENSMUSE00000119926.4"; level 2; protein_id "ENSMUSP00000067685.7"; transcript_support_level "1"; mgi_id "MGI:2449975"; tag "basic"; tag "Ensembl_canonical"; tag "GENCODE_Primary"; tag "appris_principal_1"; tag "CCDS"; ccdsid "CCDS36753.1"; havana_gene "OTTMUSG00000074747.1"; havana_transcript "OTTMUST00000181373.1";
chr13	HAVANA	exon	95826209	95826299	0	-	.	gene_id "ENSMUSG00000021676.11"; transcript_id "ENSMUST00000068603.8"; gene_type "protein_coding"; gene_name "Iqgap2"; transcript_type "protein_coding"; transcript_name "Iqgap2-201"; exon_number 14; exon_id "ENSMUSE00000299950.5"; level 2; protein_id "ENSMUSP00000067685.7"; transcript_support_level "1"; mgi_id "MGI:2449975"; tag "basic"; tag "Ensembl_canonical"; tag "GENCODE_Primary"; tag "appris_principal_1"; tag "CCDS"; ccdsid "CCDS36753.1"; havana_gene "OTTMUSG00000074747.1"; havana_transcript "OTTMUST00000181373.1";
chr13	HAVANA	CDS	95826209	95826299	0	-	0	gene_id "ENSMUSG00000021676.11"; transcript_id "ENSMUST00000068603.8"; gene_type "protein_coding"; gene_name "Iqgap2"; transcript_type "protein_coding"; transcript_name "Iqgap2-201"; exon_number 14; exon_id "ENSMUSE00000299950.5"; level 2; protein_id "ENSMUSP00000067685.7"; transcript_support_level "1"; mgi_id "MGI:2449975"; tag "basic"; tag "Ensembl_canonical"; tag "GENCODE_Primary"; tag "appris_principal_1"; tag "CCDS"; ccdsid "CCDS36753.1"; havana_gene "OTTMUSG00000074747.1"; havana_transcript "OTTMUST00000181373.1";
chr13	HAVANA	exon	95844386	95844549	0	-	.	gene_id "ENSMUSG00000021676.11"; transcript_id "ENSMUST00000068603.8"; gene_type "protein_coding"; gene_name "Iqgap2"; transcript_type "protein_coding"; transcript_name "Iqgap2-201"; exon_number 13; exon_id "ENSMUSE00000299895.6"; level 2; protein_id "ENSMUSP00000067685.7"; transcript_support_level "1"; mgi_id "MGI:2449975"; tag "basic"; tag "Ensembl_canonical"; tag "GENCODE_Primary"; tag "appris_principal_1"; tag "CCDS"; ccdsid "CCDS36753.1"; havana_gene "OTTMUSG00000074747.1"; havana_transcript "OTTMUST00000181373.1";
chr13	HAVANA	CDS	95844386	95844549	0	-	2	gene_id "ENSMUSG00000021676.11"; transcript_id "ENSMUST00000068603.8"; gene_type "protein_coding"; gene_name "Iqgap2"; transcript_type "protein_coding"; transcript_name "Iqgap2-201"; exon_number 13; exon_id "ENSMUSE00000299895.6"; level 2; protein_id "ENSMUSP00000067685.7"; transcript_support_level "1"; mgi_id "MGI:2449975"; tag "basic"; tag "Ensembl_canonical"; tag "GENCODE_Primary"; tag "appris_principal_1"; tag "CCDS"; ccdsid "CCDS36753.1"; havana_gene "OTTMUSG00000074747.1"; havana_transcript "OTTMUST00000181373.1";
chr13	HAVANA	exon	95852565	95852689	0	-	.	gene_id "ENSMUSG00000021676.11"; transcript_id "ENSMUST00000068603.8"; gene_type "protein_coding"; gene_name "Iqgap2"; transcript_type "protein_coding"; transcript_name "Iqgap2-201"; exon_number 12; exon_id "ENSMUSE00000119947.4"; level 2; protein_id "ENSMUSP00000067685.7"; transcript_support_level "1"; mgi_id "MGI:2449975"; tag "basic"; tag "Ensembl_canonical"; tag "GENCODE_Primary"; tag "appris_principal_1"; tag "CCDS"; ccdsid "CCDS36753.1"; havana_gene "OTTMUSG00000074747.1"; havana_transcript "OTTMUST00000181373.1";
chr13	HAVANA	CDS	95852565	95852689	0	-	1	gene_id "ENSMUSG00000021676.11"; transcript_id "ENSMUST00000068603.8"; gene_type "protein_coding"; gene_name "Iqgap2"; transcript_type "protein_coding"; transcript_name "Iqgap2-201"; exon_number 12; exon_id "ENSMUSE00000119947.4"; level 2; protein_id "ENSMUSP00000067685.7"; transcript_support_level "1"; mgi_id "MGI:2449975"; tag "basic"; tag "Ensembl_canonical"; tag "GENCODE_Primary"; tag "appris_principal_1"; tag "CCDS"; ccdsid "CCDS36753.1"; havana_gene "OTTMUSG00000074747.1"; havana_transcript "OTTMUST00000181373.1";
chr13	HAVANA	exon	95858021	95858181	0	-	.	gene_id "ENSMUSG00000021676.11"; transcript_id "ENSMUST00000068603.8"; gene_type "protein_coding"; gene_name "Iqgap2"; transcript_type "protein_coding"; transcript_name "Iqgap2-201"; exon_number 11; exon_id "ENSMUSE00000119928.4"; level 2; protein_id "ENSMUSP00000067685.7"; transcript_support_level "1"; mgi_id "MGI:2449975"; tag "basic"; tag "Ensembl_canonical"; tag "GENCODE_Primary"; tag "appris_principal_1"; tag "CCDS"; ccdsid "CCDS36753.1"; havana_gene "OTTMUSG00000074747.1"; havana_transcript "OTTMUST00000181373.1";
chr13	HAVANA	CDS	95858021	95858181	0	-	0	gene_id "ENSMUSG00000021676.11"; transcript_id "ENSMUST00000068603.8"; gene_type "protein_coding"; gene_name "Iqgap2"; transcript_type "protein_coding"; transcript_name "Iqgap2-201"; exon_number 11; exon_id "ENSMUSE00000119928.4"; level 2; protein_id "ENSMUSP00000067685.7"; transcript_support_level "1"; mgi_id "MGI:2449975"; tag "basic"; tag "Ensembl_canonical"; tag "GENCODE_Primary"; tag "appris_principal_1"; tag "CCDS"; ccdsid "CCDS36753.1"; havana_gene "OTTMUSG00000074747.1"; havana_transcript "OTTMUST00000181373.1";
chr13	HAVANA	exon	95861054	95861217	0	-	.	gene_id "ENSMUSG00000021676.11"; transcript_id "ENSMUST00000068603.8"; gene_type "protein_coding"; gene_name "Iqgap2"; transcript_type "protein_coding"; transcript_name "Iqgap2-201"; exon_number 10; exon_id "ENSMUSE00000406521.5"; level 2; protein_id "ENSMUSP00000067685.7"; transcript_support_level "1"; mgi_id "MGI:2449975"; tag "basic"; tag "Ensembl_canonical"; tag "GENCODE_Primary"; tag "appris_principal_1"; tag "CCDS"; ccdsid "CCDS36753.1"; havana_gene "OTTMUSG00000074747.1"; havana_transcript "OTTMUST00000181373.1";
chr13	HAVANA	CDS	95861054	95861217	0	-	2	gene_id "ENSMUSG00000021676.11"; transcript_id "ENSMUST00000068603.8"; gene_type "protein_coding"; gene_name "Iqgap2"; transcript_type "protein_coding"; transcript_name "Iqgap2-201"; exon_number 10; exon_id "ENSMUSE00000406521.5"; level 2; protein_id "ENSMUSP00000067685.7"; transcript_support_level "1"; mgi_id "MGI:2449975"; tag "basic"; tag "Ensembl_canonical"; tag "GENCODE_Primary"; tag "appris_principal_1"; tag "CCDS"; ccdsid "CCDS36753.1"; havana_gene "OTTMUSG00000074747.1"; havana_transcript "OTTMUST00000181373.1";
chr13	HAVANA	exon	95865971	95866058	0	-	.	gene_id "ENSMUSG00000021676.11"; transcript_id "ENSMUST00000068603.8"; gene_type "protein_coding"; gene_name "Iqgap2"; transcript_type "protein_coding"; transcript_name "Iqgap2-201"; exon_number 9; exon_id "ENSMUSE00000413799.3"; level 2; protein_id "ENSMUSP00000067685.7"; transcript_support_level "1"; mgi_id "MGI:2449975"; tag "basic"; tag "Ensembl_canonical"; tag "GENCODE_Primary"; tag "appris_principal_1"; tag "CCDS"; ccdsid "CCDS36753.1"; havana_gene "OTTMUSG00000074747.1"; havana_transcript "OTTMUST00000181373.1";
chr13	HAVANA	CDS	95865971	95866058	0	-	0	gene_id "ENSMUSG00000021676.11"; transcript_id "ENSMUST00000068603.8"; gene_type "protein_coding"; gene_name "Iqgap2"; transcript_type "protein_coding"; transcript_name "Iqgap2-201"; exon_number 9; exon_id "ENSMUSE00000413799.3"; level 2; protein_id "ENSMUSP00000067685.7"; transcript_support_level "1"; mgi_id "MGI:2449975"; tag "basic"; tag "Ensembl_canonical"; tag "GENCODE_Primary"; tag "appris_principal_1"; tag "CCDS"; ccdsid "CCDS36753.1"; havana_gene "OTTMUSG00000074747.1"; havana_transcript "OTTMUST00000181373.1";
chr13	HAVANA	exon	95867788	95867966	0	-	.	gene_id "ENSMUSG00000021676.11"; transcript_id "ENSMUST00000068603.8"; gene_type "protein_coding"; gene_name "Iqgap2"; transcript_type "protein_coding"; transcript_name "Iqgap2-201"; exon_number 8; exon_id "ENSMUSE00000299991.2"; level 2; protein_id "ENSMUSP00000067685.7"; transcript_support_level "1"; mgi_id "MGI:2449975"; tag "basic"; tag "Ensembl_canonical"; tag "GENCODE_Primary"; tag "appris_principal_1"; tag "CCDS"; ccdsid "CCDS36753.1"; havana_gene "OTTMUSG00000074747.1"; havana_transcript "OTTMUST00000181373.1";
chr13	HAVANA	CDS	95867788	95867966	0	-	2	gene_id "ENSMUSG00000021676.11"; transcript_id "ENSMUST00000068603.8"; gene_type "protein_coding"; gene_name "Iqgap2"; transcript_type "protein_coding"; transcript_name "Iqgap2-201"; exon_number 8; exon_id "ENSMUSE00000299991.2"; level 2; protein_id "ENSMUSP00000067685.7"; transcript_support_level "1"; mgi_id "MGI:2449975"; tag "basic"; tag "Ensembl_canonical"; tag "GENCODE_Primary"; tag "appris_principal_1"; tag "CCDS"; ccdsid "CCDS36753.1"; havana_gene "OTTMUSG00000074747.1"; havana_transcript "OTTMUST00000181373.1";
chr13	HAVANA	exon	95869399	95869512	0	-	.	gene_id "ENSMUSG00000021676.11"; transcript_id "ENSMUST00000068603.8"; gene_type "protein_coding"; gene_name "Iqgap2"; transcript_type "protein_coding"; transcript_name "Iqgap2-201"; exon_number 7; exon_id "ENSMUSE00000569741.2"; level 2; protein_id "ENSMUSP00000067685.7"; transcript_support_level "1"; mgi_id "MGI:2449975"; tag "basic"; tag "Ensembl_canonical"; tag "GENCODE_Primary"; tag "appris_principal_1"; tag "CCDS"; ccdsid "CCDS36753.1"; havana_gene "OTTMUSG00000074747.1"; havana_transcript "OTTMUST00000181373.1";
chr13	HAVANA	CDS	95869399	95869512	0	-	2	gene_id "ENSMUSG00000021676.11"; transcript_id "ENSMUST00000068603.8"; gene_type "protein_coding"; gene_name "Iqgap2"; transcript_type "protein_coding"; transcript_name "Iqgap2-201"; exon_number 7; exon_id "ENSMUSE00000569741.2"; level 2; protein_id "ENSMUSP00000067685.7"; transcript_support_level "1"; mgi_id "MGI:2449975"; tag "basic"; tag "Ensembl_canonical"; tag "GENCODE_Primary"; tag "appris_principal_1"; tag "CCDS"; ccdsid "CCDS36753.1"; havana_gene "OTTMUSG00000074747.1"; havana_transcript "OTTMUST00000181373.1";
chr13	HAVANA	exon	95869439	95869512	0	-	.	gene_id "ENSMUSG00000021676.11"; transcript_id "ENSMUST00000238515.2"; gene_type "protein_coding"; gene_name "Iqgap2"; transcript_type "protein_coding_CDS_not_defined"; transcript_name "Iqgap2-207"; exon_number 7; exon_id "ENSMUSE00001463384.2"; level 2; mgi_id "MGI:2449975"; havana_gene "OTTMUSG00000074747.1"; havana_transcript "OTTMUST00000181376.1";
chr13	HAVANA	transcript	95869439	96028991	0	-	.	gene_id "ENSMUSG00000021676.11"; transcript_id "ENSMUST00000238515.2"; gene_type "protein_coding"; gene_name "Iqgap2"; transcript_type "protein_coding_CDS_not_defined"; transcript_name "Iqgap2-207"; level 2; mgi_id "MGI:2449975"; havana_gene "OTTMUSG00000074747.1"; havana_transcript "OTTMUST00000181376.1";
chr13	HAVANA	exon	95870392	95870459	0	-	.	gene_id "ENSMUSG00000021676.11"; transcript_id "ENSMUST00000068603.8"; gene_type "protein_coding"; gene_name "Iqgap2"; transcript_type "protein_coding"; transcript_name "Iqgap2-201"; exon_number 6; exon_id "ENSMUSE00000363345.2"; level 2; protein_id "ENSMUSP00000067685.7"; transcript_support_level "1"; mgi_id "MGI:2449975"; tag "basic"; tag "Ensembl_canonical"; tag "GENCODE_Primary"; tag "appris_principal_1"; tag "CCDS"; ccdsid "CCDS36753.1"; havana_gene "OTTMUSG00000074747.1"; havana_transcript "OTTMUST00000181373.1";
chr13	HAVANA	CDS	95870392	95870459	0	-	1	gene_id "ENSMUSG00000021676.11"; transcript_id "ENSMUST00000068603.8"; gene_type "protein_coding"; gene_name "Iqgap2"; transcript_type "protein_coding"; transcript_name "Iqgap2-201"; exon_number 6; exon_id "ENSMUSE00000363345.2"; level 2; protein_id "ENSMUSP00000067685.7"; transcript_support_level "1"; mgi_id "MGI:2449975"; tag "basic"; tag "Ensembl_canonical"; tag "GENCODE_Primary"; tag "appris_principal_1"; tag "CCDS"; ccdsid "CCDS36753.1"; havana_gene "OTTMUSG00000074747.1"; havana_transcript "OTTMUST00000181373.1";
chr13	HAVANA	exon	95870392	95870459	0	-	.	gene_id "ENSMUSG00000021676.11"; transcript_id "ENSMUST00000238515.2"; gene_type "protein_coding"; gene_name "Iqgap2"; transcript_type "protein_coding_CDS_not_defined"; transcript_name "Iqgap2-207"; exon_number 6; exon_id "ENSMUSE00001463777.2"; level 2; mgi_id "MGI:2449975"; havana_gene "OTTMUSG00000074747.1"; havana_transcript "OTTMUST00000181376.1";
chr13	HAVANA	exon	95882820	95883022	0	-	.	gene_id "ENSMUSG00000021676.11"; transcript_id "ENSMUST00000238261.2"; gene_type "protein_coding"; gene_name "Iqgap2"; transcript_type "retained_intron"; transcript_name "Iqgap2-202"; exon_number 5; exon_id "ENSMUSE00001464293.2"; level 2; mgi_id "MGI:2449975"; havana_gene "OTTMUSG00000074747.1"; havana_transcript "OTTMUST00000181377.1";
chr13	HAVANA	transcript	95882820	96028265	0	-	.	gene_id "ENSMUSG00000021676.11"; transcript_id "ENSMUST00000238261.2"; gene_type "protein_coding"; gene_name "Iqgap2"; transcript_type "retained_intron"; transcript_name "Iqgap2-202"; level 2; mgi_id "MGI:2449975"; havana_gene "OTTMUSG00000074747.1"; havana_transcript "OTTMUST00000181377.1";
chr13	HAVANA	exon	95882946	95883022	0	-	.	gene_id "ENSMUSG00000021676.11"; transcript_id "ENSMUST00000068603.8"; gene_type "protein_coding"; gene_name "Iqgap2"; transcript_type "protein_coding"; transcript_name "Iqgap2-201"; exon_number 5; exon_id "ENSMUSE00000119934.2"; level 2; protein_id "ENSMUSP00000067685.7"; transcript_support_level "1"; mgi_id "MGI:2449975"; tag "basic"; tag "Ensembl_canonical"; tag "GENCODE_Primary"; tag "appris_principal_1"; tag "CCDS"; ccdsid "CCDS36753.1"; havana_gene "OTTMUSG00000074747.1"; havana_transcript "OTTMUST00000181373.1";
chr13	HAVANA	CDS	95882946	95883022	0	-	0	gene_id "ENSMUSG00000021676.11"; transcript_id "ENSMUST00000068603.8"; gene_type "protein_coding"; gene_name "Iqgap2"; transcript_type "protein_coding"; transcript_name "Iqgap2-201"; exon_number 5; exon_id "ENSMUSE00000119934.2"; level 2; protein_id "ENSMUSP00000067685.7"; transcript_support_level "1"; mgi_id "MGI:2449975"; tag "basic"; tag "Ensembl_canonical"; tag "GENCODE_Primary"; tag "appris_principal_1"; tag "CCDS"; ccdsid "CCDS36753.1"; havana_gene "OTTMUSG00000074747.1"; havana_transcript "OTTMUST00000181373.1";
chr13	HAVANA	exon	95882946	95883022	0	-	.	gene_id "ENSMUSG00000021676.11"; transcript_id "ENSMUST00000238515.2"; gene_type "protein_coding"; gene_name "Iqgap2"; transcript_type "protein_coding_CDS_not_defined"; transcript_name "Iqgap2-207"; exon_number 5; exon_id "ENSMUSE00001463834.2"; level 2; mgi_id "MGI:2449975"; havana_gene "OTTMUSG00000074747.1"; havana_transcript "OTTMUST00000181376.1";
chr13	HAVANA	exon	95882958	95883022	0	-	.	gene_id "ENSMUSG00000021676.11"; transcript_id "ENSMUST00000238496.2"; gene_type "protein_coding"; gene_name "Iqgap2"; transcript_type "protein_coding_CDS_not_defined"; transcript_name "Iqgap2-206"; exon_number 4; exon_id "ENSMUSE00001464895.2"; level 2; mgi_id "MGI:2449975"; havana_gene "OTTMUSG00000074747.1"; havana_transcript "OTTMUST00000181378.1";
chr13	HAVANA	transcript	95882958	95900905	0	-	.	gene_id "ENSMUSG00000021676.11"; transcript_id "ENSMUST00000238496.2"; gene_type "protein_coding"; gene_name "Iqgap2"; transcript_type "protein_coding_CDS_not_defined"; transcript_name "Iqgap2-206"; level 2; mgi_id "MGI:2449975"; havana_gene "OTTMUSG00000074747.1"; havana_transcript "OTTMUST00000181378.1";
chr13	HAVANA	exon	95886501	95886578	0	-	.	gene_id "ENSMUSG00000021676.11"; transcript_id "ENSMUST00000068603.8"; gene_type "protein_coding"; gene_name "Iqgap2"; transcript_type "protein_coding"; transcript_name "Iqgap2-201"; exon_number 4; exon_id "ENSMUSE00000119929.2"; level 2; protein_id "ENSMUSP00000067685.7"; transcript_support_level "1"; mgi_id "MGI:2449975"; tag "basic"; tag "Ensembl_canonical"; tag "GENCODE_Primary"; tag "appris_principal_1"; tag "CCDS"; ccdsid "CCDS36753.1"; havana_gene "OTTMUSG00000074747.1"; havana_transcript "OTTMUST00000181373.1";
chr13	HAVANA	CDS	95886501	95886578	0	-	0	gene_id "ENSMUSG00000021676.11"; transcript_id "ENSMUST00000068603.8"; gene_type "protein_coding"; gene_name "Iqgap2"; transcript_type "protein_coding"; transcript_name "Iqgap2-201"; exon_number 4; exon_id "ENSMUSE00000119929.2"; level 2; protein_id "ENSMUSP00000067685.7"; transcript_support_level "1"; mgi_id "MGI:2449975"; tag "basic"; tag "Ensembl_canonical"; tag "GENCODE_Primary"; tag "appris_principal_1"; tag "CCDS"; ccdsid "CCDS36753.1"; havana_gene "OTTMUSG00000074747.1"; havana_transcript "OTTMUST00000181373.1";
chr13	HAVANA	exon	95886501	95886578	0	-	.	gene_id "ENSMUSG00000021676.11"; transcript_id "ENSMUST00000238515.2"; gene_type "protein_coding"; gene_name "Iqgap2"; transcript_type "protein_coding_CDS_not_defined"; transcript_name "Iqgap2-207"; exon_number 4; exon_id "ENSMUSE00001463487.2"; level 2; mgi_id "MGI:2449975"; havana_gene "OTTMUSG00000074747.1"; havana_transcript "OTTMUST00000181376.1";
chr13	HAVANA	exon	95886501	95886578	0	-	.	gene_id "ENSMUSG00000021676.11"; transcript_id "ENSMUST00000238261.2"; gene_type "protein_coding"; gene_name "Iqgap2"; transcript_type "retained_intron"; transcript_name "Iqgap2-202"; exon_number 4; exon_id "ENSMUSE00001463487.2"; level 2; mgi_id "MGI:2449975"; havana_gene "OTTMUSG00000074747.1"; havana_transcript "OTTMUST00000181377.1";
chr13	HAVANA	exon	95886501	95886578	0	-	.	gene_id "ENSMUSG00000021676.11"; transcript_id "ENSMUST00000238496.2"; gene_type "protein_coding"; gene_name "Iqgap2"; transcript_type "protein_coding_CDS_not_defined"; transcript_name "Iqgap2-206"; exon_number 3; exon_id "ENSMUSE00001463487.2"; level 2; mgi_id "MGI:2449975"; havana_gene "OTTMUSG00000074747.1"; havana_transcript "OTTMUST00000181378.1";
chr13	HAVANA	exon	95899754	95899910	0	-	.	gene_id "ENSMUSG00000021676.11"; transcript_id "ENSMUST00000068603.8"; gene_type "protein_coding"; gene_name "Iqgap2"; transcript_type "protein_coding"; transcript_name "Iqgap2-201"; exon_number 3; exon_id "ENSMUSE00000119930.2"; level 2; protein_id "ENSMUSP00000067685.7"; transcript_support_level "1"; mgi_id "MGI:2449975"; tag "basic"; tag "Ensembl_canonical"; tag "GENCODE_Primary"; tag "appris_principal_1"; tag "CCDS"; ccdsid "CCDS36753.1"; havana_gene "OTTMUSG00000074747.1"; havana_transcript "OTTMUST00000181373.1";
chr13	HAVANA	CDS	95899754	95899910	0	-	1	gene_id "ENSMUSG00000021676.11"; transcript_id "ENSMUST00000068603.8"; gene_type "protein_coding"; gene_name "Iqgap2"; transcript_type "protein_coding"; transcript_name "Iqgap2-201"; exon_number 3; exon_id "ENSMUSE00000119930.2"; level 2; protein_id "ENSMUSP00000067685.7"; transcript_support_level "1"; mgi_id "MGI:2449975"; tag "basic"; tag "Ensembl_canonical"; tag "GENCODE_Primary"; tag "appris_principal_1"; tag "CCDS"; ccdsid "CCDS36753.1"; havana_gene "OTTMUSG00000074747.1"; havana_transcript "OTTMUST00000181373.1";
chr13	HAVANA	exon	95899754	95899910	0	-	.	gene_id "ENSMUSG00000021676.11"; transcript_id "ENSMUST00000238515.2"; gene_type "protein_coding"; gene_name "Iqgap2"; transcript_type "protein_coding_CDS_not_defined"; transcript_name "Iqgap2-207"; exon_number 3; exon_id "ENSMUSE00001464249.2"; level 2; mgi_id "MGI:2449975"; havana_gene "OTTMUSG00000074747.1"; havana_transcript "OTTMUST00000181376.1";
chr13	HAVANA	exon	95899754	95899910	0	-	.	gene_id "ENSMUSG00000021676.11"; transcript_id "ENSMUST00000238261.2"; gene_type "protein_coding"; gene_name "Iqgap2"; transcript_type "retained_intron"; transcript_name "Iqgap2-202"; exon_number 3; exon_id "ENSMUSE00001464249.2"; level 2; mgi_id "MGI:2449975"; havana_gene "OTTMUSG00000074747.1"; havana_transcript "OTTMUST00000181377.1";
chr13	HAVANA	exon	95899754	95899910	0	-	.	gene_id "ENSMUSG00000021676.11"; transcript_id "ENSMUST00000238496.2"; gene_type "protein_coding"; gene_name "Iqgap2"; transcript_type "protein_coding_CDS_not_defined"; transcript_name "Iqgap2-206"; exon_number 2; exon_id "ENSMUSE00001464249.2"; level 2; mgi_id "MGI:2449975"; havana_gene "OTTMUSG00000074747.1"; havana_transcript "OTTMUST00000181378.1";
chr13	HAVANA	exon	95900666	95900905	0	-	.	gene_id "ENSMUSG00000021676.11"; transcript_id "ENSMUST00000238496.2"; gene_type "protein_coding"; gene_name "Iqgap2"; transcript_type "protein_coding_CDS_not_defined"; transcript_name "Iqgap2-206"; exon_number 1; exon_id "ENSMUSE00001463792.2"; level 2; mgi_id "MGI:2449975"; havana_gene "OTTMUSG00000074747.1"; havana_transcript "OTTMUST00000181378.1";
chr13	HAVANA	exon	95974332	95974431	0	-	.	gene_id "ENSMUSG00000021676.11"; transcript_id "ENSMUST00000068603.8"; gene_type "protein_coding"; gene_name "Iqgap2"; transcript_type "protein_coding"; transcript_name "Iqgap2-201"; exon_number 2; exon_id "ENSMUSE00000299909.4"; level 2; protein_id "ENSMUSP00000067685.7"; transcript_support_level "1"; mgi_id "MGI:2449975"; tag "basic"; tag "Ensembl_canonical"; tag "GENCODE_Primary"; tag "appris_principal_1"; tag "CCDS"; ccdsid "CCDS36753.1"; havana_gene "OTTMUSG00000074747.1"; havana_transcript "OTTMUST00000181373.1";
chr13	HAVANA	CDS	95974332	95974431	0	-	2	gene_id "ENSMUSG00000021676.11"; transcript_id "ENSMUST00000068603.8"; gene_type "protein_coding"; gene_name "Iqgap2"; transcript_type "protein_coding"; transcript_name "Iqgap2-201"; exon_number 2; exon_id "ENSMUSE00000299909.4"; level 2; protein_id "ENSMUSP00000067685.7"; transcript_support_level "1"; mgi_id "MGI:2449975"; tag "basic"; tag "Ensembl_canonical"; tag "GENCODE_Primary"; tag "appris_principal_1"; tag "CCDS"; ccdsid "CCDS36753.1"; havana_gene "OTTMUSG00000074747.1"; havana_transcript "OTTMUST00000181373.1";
chr13	HAVANA	exon	95974332	95974431	0	-	.	gene_id "ENSMUSG00000021676.11"; transcript_id "ENSMUST00000238515.2"; gene_type "protein_coding"; gene_name "Iqgap2"; transcript_type "protein_coding_CDS_not_defined"; transcript_name "Iqgap2-207"; exon_number 2; exon_id "ENSMUSE00001464458.2"; level 2; mgi_id "MGI:2449975"; havana_gene "OTTMUSG00000074747.1"; havana_transcript "OTTMUST00000181376.1";
chr13	HAVANA	exon	95974332	95974431	0	-	.	gene_id "ENSMUSG00000021676.11"; transcript_id "ENSMUST00000238261.2"; gene_type "protein_coding"; gene_name "Iqgap2"; transcript_type "retained_intron"; transcript_name "Iqgap2-202"; exon_number 2; exon_id "ENSMUSE00001464458.2"; level 2; mgi_id "MGI:2449975"; havana_gene "OTTMUSG00000074747.1"; havana_transcript "OTTMUST00000181377.1";
chr13	HAVANA	CDS	96028172	96028217	0	-	0	gene_id "ENSMUSG00000021676.11"; transcript_id "ENSMUST00000068603.8"; gene_type "protein_coding"; gene_name "Iqgap2"; transcript_type "protein_coding"; transcript_name "Iqgap2-201"; exon_number 1; exon_id "ENSMUSE00000680414.3"; level 2; protein_id "ENSMUSP00000067685.7"; transcript_support_level "1"; mgi_id "MGI:2449975"; tag "basic"; tag "Ensembl_canonical"; tag "GENCODE_Primary"; tag "appris_principal_1"; tag "CCDS"; ccdsid "CCDS36753.1"; havana_gene "OTTMUSG00000074747.1"; havana_transcript "OTTMUST00000181373.1";
chr13	HAVANA	exon	96028172	96028265	0	-	.	gene_id "ENSMUSG00000021676.11"; transcript_id "ENSMUST00000238261.2"; gene_type "protein_coding"; gene_name "Iqgap2"; transcript_type "retained_intron"; transcript_name "Iqgap2-202"; exon_number 1; exon_id "ENSMUSE00001464505.2"; level 2; mgi_id "MGI:2449975"; havana_gene "OTTMUSG00000074747.1"; havana_transcript "OTTMUST00000181377.1";
chr13	HAVANA	exon	96028172	96028503	0	-	.	gene_id "ENSMUSG00000021676.11"; transcript_id "ENSMUST00000068603.8"; gene_type "protein_coding"; gene_name "Iqgap2"; transcript_type "protein_coding"; transcript_name "Iqgap2-201"; exon_number 1; exon_id "ENSMUSE00000680414.3"; level 2; protein_id "ENSMUSP00000067685.7"; transcript_support_level "1"; mgi_id "MGI:2449975"; tag "basic"; tag "Ensembl_canonical"; tag "GENCODE_Primary"; tag "appris_principal_1"; tag "CCDS"; ccdsid "CCDS36753.1"; havana_gene "OTTMUSG00000074747.1"; havana_transcript "OTTMUST00000181373.1";
chr13	HAVANA	start_codon	96028215	96028217	0	-	0	gene_id "ENSMUSG00000021676.11"; transcript_id "ENSMUST00000068603.8"; gene_type "protein_coding"; gene_name "Iqgap2"; transcript_type "protein_coding"; transcript_name "Iqgap2-201"; exon_number 1; exon_id "ENSMUSE00000680414.3"; level 2; protein_id "ENSMUSP00000067685.7"; transcript_support_level "1"; mgi_id "MGI:2449975"; tag "basic"; tag "Ensembl_canonical"; tag "GENCODE_Primary"; tag "appris_principal_1"; tag "CCDS"; ccdsid "CCDS36753.1"; havana_gene "OTTMUSG00000074747.1"; havana_transcript "OTTMUST00000181373.1";
chr13	HAVANA	UTR	96028218	96028503	0	-	.	gene_id "ENSMUSG00000021676.11"; transcript_id "ENSMUST00000068603.8"; gene_type "protein_coding"; gene_name "Iqgap2"; transcript_type "protein_coding"; transcript_name "Iqgap2-201"; exon_number 1; exon_id "ENSMUSE00000680414.3"; level 2; protein_id "ENSMUSP00000067685.7"; transcript_support_level "1"; mgi_id "MGI:2449975"; tag "basic"; tag "Ensembl_canonical"; tag "GENCODE_Primary"; tag "appris_principal_1"; tag "CCDS"; ccdsid "CCDS36753.1"; havana_gene "OTTMUSG00000074747.1"; havana_transcript "OTTMUST00000181373.1";
chr13	HAVANA	exon	96028947	96028991	0	-	.	gene_id "ENSMUSG00000021676.11"; transcript_id "ENSMUST00000238515.2"; gene_type "protein_coding"; gene_name "Iqgap2"; transcript_type "protein_coding_CDS_not_defined"; transcript_name "Iqgap2-207"; exon_number 1; exon_id "ENSMUSE00001464381.2"; level 2; mgi_id "MGI:2449975"; havana_gene "OTTMUSG00000074747.1"; havana_transcript "OTTMUST00000181376.1";
chr13	ENSEMBL	gene	96033470	96033628	0	-	.	gene_id "ENSMUSG00000065866.3"; gene_type "snRNA"; gene_name "Gm24032"; level 3; mgi_id "MGI:5453809";
chr13	ENSEMBL	transcript	96033470	96033628	0	-	.	gene_id "ENSMUSG00000065866.3"; transcript_id "ENSMUST00000083932.3"; gene_type "snRNA"; gene_name "Gm24032"; transcript_type "snRNA"; transcript_name "Gm24032-201"; level 3; transcript_support_level "NA"; mgi_id "MGI:5453809"; tag "basic"; tag "Ensembl_canonical"; tag "GENCODE_Primary";
chr13	ENSEMBL	exon	96033470	96033628	0	-	.	gene_id "ENSMUSG00000065866.3"; transcript_id "ENSMUST00000083932.3"; gene_type "snRNA"; gene_name "Gm24032"; transcript_type "snRNA"; transcript_name "Gm24032-201"; exon_number 1; exon_id "ENSMUSE00000523090.2"; level 3; transcript_support_level "NA"; mgi_id "MGI:5453809"; tag "basic"; tag "Ensembl_canonical"; tag "GENCODE_Primary";
chr13	HAVANA	exon	96043843	96043972	0	-	.	gene_id "ENSMUSG00000129093.1"; transcript_id "ENSMUST00000291640.1"; gene_type "lncRNA"; gene_name "ENSMUSG00000129093"; transcript_type "lncRNA"; transcript_name "ENSMUST00000291640"; exon_number 2; exon_id "ENSMUSE00001577359.1"; level 2; tag "basic"; tag "Ensembl_canonical"; tag "GENCODE_Primary"; tag "TAGENE";
chr13	ENSEMBL_gcm37	exon	96043843	96043972	2.78862233614356	-	.	gene_id "ENSMUSG00000129093.1"; transcript_id "ENSMUSG00000129093.1_tx_1"; exon_id "chr13_96043843_96043972_-"; exonnum "3"; txlen "629";
chr13	ENSEMBL_gcm37	exon	96043843	96043972	0.0587471728792202	-	.	gene_id "ENSMUSG00000129093.1"; transcript_id "ENSMUSG00000129093.1_tx_3"; exon_id "chr13_96043843_96043972_-"; exonnum "3"; txlen "627";
chr13	HAVANA	gene	96043843	96047073	0	-	.	gene_id "ENSMUSG00000129093.1"; gene_type "lncRNA"; gene_name "ENSMUSG00000129093"; level 2;
chr13	HAVANA	transcript	96043843	96047073	0	-	.	gene_id "ENSMUSG00000129093.1"; transcript_id "ENSMUST00000291640.1"; gene_type "lncRNA"; gene_name "ENSMUSG00000129093"; transcript_type "lncRNA"; transcript_name "ENSMUST00000291640"; level 2; tag "basic"; tag "Ensembl_canonical"; tag "GENCODE_Primary"; tag "TAGENE";
chr13	HAVANA	exon	96046750	96047073	0	-	.	gene_id "ENSMUSG00000129093.1"; transcript_id "ENSMUST00000291640.1"; gene_type "lncRNA"; gene_name "ENSMUSG00000129093"; transcript_type "lncRNA"; transcript_name "ENSMUST00000291640"; exon_number 1; exon_id "ENSMUSE00001577360.1"; level 2; tag "basic"; tag "Ensembl_canonical"; tag "GENCODE_Primary"; tag "TAGENE";
chr13	sragcm37_mid	exon	96048558	96048989	2.78862233614356	-	.	gene_id "ENSMUSG00000129093.1"; transcript_id "ENSMUSG00000129093.1_tx_1"; exon_id "chr13_96048558_96048989_-"; exonnum "2"; txlen "629";
chr13	sragcm37_mid	exon	96048558	96048989	0.0587471728792202	-	.	gene_id "ENSMUSG00000129093.1"; transcript_id "ENSMUSG00000129093.1_tx_3"; exon_id "chr13_96048558_96048989_-"; exonnum "2"; txlen "627";
chr13	sragcm37_ss	exon	96054875	96054941	2.78862233614356	-	.	gene_id "ENSMUSG00000129093.1"; transcript_id "ENSMUSG00000129093.1_tx_1"; exon_id "chr13_96054875_96054941_-"; exonnum "1"; txlen "629";
chr13	sragcm37_ss	exon	96071365	96071429	0.0587471728792202	-	.	gene_id "ENSMUSG00000129093.1"; transcript_id "ENSMUSG00000129093.1_tx_3"; exon_id "chr13_96071365_96071429_-"; exonnum "1"; txlen "627";
chr13	HAVANA	UTR	96091102	96097790	0	-	.	gene_id "ENSMUSG00000051111.17"; transcript_id "ENSMUST00000161263.8"; gene_type "protein_coding"; gene_name "Sv2c"; transcript_type "protein_coding"; transcript_name "Sv2c-201"; exon_number 13; exon_id "ENSMUSE00000858670.3"; level 2; protein_id "ENSMUSP00000124473.2"; transcript_support_level "5"; mgi_id "MGI:1922459"; tag "3_standard_supported_extension"; tag "CAGE_supported_TSS"; tag "basic"; tag "Ensembl_canonical"; tag "GENCODE_Primary"; tag "appris_principal_1"; tag "CCDS"; ccdsid "CCDS49333.1"; havana_gene "OTTMUSG00000035052.1"; havana_transcript "OTTMUST00000089156.1";
chr13	HAVANA	exon	96091102	96097971	0	-	.	gene_id "ENSMUSG00000051111.17"; transcript_id "ENSMUST00000161263.8"; gene_type "protein_coding"; gene_name "Sv2c"; transcript_type "protein_coding"; transcript_name "Sv2c-201"; exon_number 13; exon_id "ENSMUSE00000858670.3"; level 2; protein_id "ENSMUSP00000124473.2"; transcript_support_level "5"; mgi_id "MGI:1922459"; tag "3_standard_supported_extension"; tag "CAGE_supported_TSS"; tag "basic"; tag "Ensembl_canonical"; tag "GENCODE_Primary"; tag "appris_principal_1"; tag "CCDS"; ccdsid "CCDS49333.1"; havana_gene "OTTMUSG00000035052.1"; havana_transcript "OTTMUST00000089156.1";
chr13	HAVANA	gene	96091102	96269085	0	-	.	gene_id "ENSMUSG00000051111.17"; gene_type "protein_coding"; gene_name "Sv2c"; level 2; mgi_id "MGI:1922459"; tag "ncRNA_host"; tag "overlapping_locus"; havana_gene "OTTMUSG00000035052.1";
chr13	HAVANA	transcript	96091102	96269085	0	-	.	gene_id "ENSMUSG00000051111.17"; transcript_id "ENSMUST00000161263.8"; gene_type "protein_coding"; gene_name "Sv2c"; transcript_type "protein_coding"; transcript_name "Sv2c-201"; level 2; protein_id "ENSMUSP00000124473.2"; transcript_support_level "5"; mgi_id "MGI:1922459"; tag "3_standard_supported_extension"; tag "CAGE_supported_TSS"; tag "basic"; tag "Ensembl_canonical"; tag "GENCODE_Primary"; tag "appris_principal_1"; tag "CCDS"; ccdsid "CCDS49333.1"; havana_gene "OTTMUSG00000035052.1"; havana_transcript "OTTMUST00000089156.1";
chr13	HAVANA	exon	96097671	96097971	0	-	.	gene_id "ENSMUSG00000051111.17"; transcript_id "ENSMUST00000182180.2"; gene_type "protein_coding"; gene_name "Sv2c"; transcript_type "protein_coding_CDS_not_defined"; transcript_name "Sv2c-202"; exon_number 6; exon_id "ENSMUSE00001213425.2"; level 2; transcript_support_level "1"; mgi_id "MGI:1922459"; havana_gene "OTTMUSG00000035052.1"; havana_transcript "OTTMUST00000111734.1";
chr13	ENSEMBL_gcm37	exon	96097671	96097971	0.0953491421328352	-	.	gene_id "ENSMUSG00000051111.17"; transcript_id "ENSMUSG00000051111.17_tx_3"; exon_id "chr13_96097671_96097971_-"; exonnum "15"; txlen "2707";
chr13	ENSEMBL_gcm37	exon	96097671	96097971	0.0308326036283808	-	.	gene_id "ENSMUSG00000051111.17"; transcript_id "ENSMUSG00000051111.17_tx_4"; exon_id "chr13_96097671_96097971_-"; exonnum "15"; txlen "2699";
chr13	HAVANA	transcript	96097671	96121358	0	-	.	gene_id "ENSMUSG00000051111.17"; transcript_id "ENSMUST00000182180.2"; gene_type "protein_coding"; gene_name "Sv2c"; transcript_type "protein_coding_CDS_not_defined"; transcript_name "Sv2c-202"; level 2; transcript_support_level "1"; mgi_id "MGI:1922459"; havana_gene "OTTMUSG00000035052.1"; havana_transcript "OTTMUST00000111734.1";
chr13	HAVANA	stop_codon	96097788	96097790	0	-	0	gene_id "ENSMUSG00000051111.17"; transcript_id "ENSMUST00000161263.8"; gene_type "protein_coding"; gene_name "Sv2c"; transcript_type "protein_coding"; transcript_name "Sv2c-201"; exon_number 13; exon_id "ENSMUSE00000858670.3"; level 2; protein_id "ENSMUSP00000124473.2"; transcript_support_level "5"; mgi_id "MGI:1922459"; tag "3_standard_supported_extension"; tag "CAGE_supported_TSS"; tag "basic"; tag "Ensembl_canonical"; tag "GENCODE_Primary"; tag "appris_principal_1"; tag "CCDS"; ccdsid "CCDS49333.1"; havana_gene "OTTMUSG00000035052.1"; havana_transcript "OTTMUST00000089156.1";
chr13	HAVANA	CDS	96097791	96097971	0	-	1	gene_id "ENSMUSG00000051111.17"; transcript_id "ENSMUST00000161263.8"; gene_type "protein_coding"; gene_name "Sv2c"; transcript_type "protein_coding"; transcript_name "Sv2c-201"; exon_number 13; exon_id "ENSMUSE00000858670.3"; level 2; protein_id "ENSMUSP00000124473.2"; transcript_support_level "5"; mgi_id "MGI:1922459"; tag "3_standard_supported_extension"; tag "CAGE_supported_TSS"; tag "basic"; tag "Ensembl_canonical"; tag "GENCODE_Primary"; tag "appris_principal_1"; tag "CCDS"; ccdsid "CCDS49333.1"; havana_gene "OTTMUSG00000035052.1"; havana_transcript "OTTMUST00000089156.1";
chr13	HAVANA	UTR	96112366	96112494	0	-	.	gene_id "ENSMUSG00000051111.17"; transcript_id "ENSMUST00000182289.2"; gene_type "protein_coding"; gene_name "Sv2c"; transcript_type "protein_coding"; transcript_name "Sv2c-203"; exon_number 11; exon_id "ENSMUSE00001244542.2"; level 2; protein_id "ENSMUSP00000138317.2"; transcript_support_level "1"; mgi_id "MGI:1922459"; tag "basic"; havana_gene "OTTMUSG00000035052.1"; havana_transcript "OTTMUST00000089157.1";
chr13	HAVANA	exon	96112366	96112655	0	-	.	gene_id "ENSMUSG00000051111.17"; transcript_id "ENSMUST00000182289.2"; gene_type "protein_coding"; gene_name "Sv2c"; transcript_type "protein_coding"; transcript_name "Sv2c-203"; exon_number 11; exon_id "ENSMUSE00001244542.2"; level 2; protein_id "ENSMUSP00000138317.2"; transcript_support_level "1"; mgi_id "MGI:1922459"; tag "basic"; havana_gene "OTTMUSG00000035052.1"; havana_transcript "OTTMUST00000089157.1";
chr13	HAVANA	transcript	96112366	96225374	0	-	.	gene_id "ENSMUSG00000051111.17"; transcript_id "ENSMUST00000182289.2"; gene_type "protein_coding"; gene_name "Sv2c"; transcript_type "protein_coding"; transcript_name "Sv2c-203"; level 2; protein_id "ENSMUSP00000138317.2"; transcript_support_level "1"; mgi_id "MGI:1922459"; tag "basic"; havana_gene "OTTMUSG00000035052.1"; havana_transcript "OTTMUST00000089157.1";
chr13	HAVANA	stop_codon	96112492	96112494	0	-	0	gene_id "ENSMUSG00000051111.17"; transcript_id "ENSMUST00000182289.2"; gene_type "protein_coding"; gene_name "Sv2c"; transcript_type "protein_coding"; transcript_name "Sv2c-203"; exon_number 11; exon_id "ENSMUSE00001244542.2"; level 2; protein_id "ENSMUSP00000138317.2"; transcript_support_level "1"; mgi_id "MGI:1922459"; tag "basic"; havana_gene "OTTMUSG00000035052.1"; havana_transcript "OTTMUST00000089157.1";
chr13	HAVANA	CDS	96112495	96112655	0	-	2	gene_id "ENSMUSG00000051111.17"; transcript_id "ENSMUST00000182289.2"; gene_type "protein_coding"; gene_name "Sv2c"; transcript_type "protein_coding"; transcript_name "Sv2c-203"; exon_number 11; exon_id "ENSMUSE00001244542.2"; level 2; protein_id "ENSMUSP00000138317.2"; transcript_support_level "1"; mgi_id "MGI:1922459"; tag "basic"; havana_gene "OTTMUSG00000035052.1"; havana_transcript "OTTMUST00000089157.1";
chr13	HAVANA	exon	96112496	96112655	0	-	.	gene_id "ENSMUSG00000051111.17"; transcript_id "ENSMUST00000161263.8"; gene_type "protein_coding"; gene_name "Sv2c"; transcript_type "protein_coding"; transcript_name "Sv2c-201"; exon_number 12; exon_id "ENSMUSE00001302607.2"; level 2; protein_id "ENSMUSP00000124473.2"; transcript_support_level "5"; mgi_id "MGI:1922459"; tag "3_standard_supported_extension"; tag "CAGE_supported_TSS"; tag "basic"; tag "Ensembl_canonical"; tag "GENCODE_Primary"; tag "appris_principal_1"; tag "CCDS"; ccdsid "CCDS49333.1"; havana_gene "OTTMUSG00000035052.1"; havana_transcript "OTTMUST00000089156.1";
chr13	HAVANA	CDS	96112496	96112655	0	-	2	gene_id "ENSMUSG00000051111.17"; transcript_id "ENSMUST00000161263.8"; gene_type "protein_coding"; gene_name "Sv2c"; transcript_type "protein_coding"; transcript_name "Sv2c-201"; exon_number 12; exon_id "ENSMUSE00001302607.2"; level 2; protein_id "ENSMUSP00000124473.2"; transcript_support_level "5"; mgi_id "MGI:1922459"; tag "3_standard_supported_extension"; tag "CAGE_supported_TSS"; tag "basic"; tag "Ensembl_canonical"; tag "GENCODE_Primary"; tag "appris_principal_1"; tag "CCDS"; ccdsid "CCDS49333.1"; havana_gene "OTTMUSG00000035052.1"; havana_transcript "OTTMUST00000089156.1";
chr13	HAVANA	exon	96112496	96112655	0	-	.	gene_id "ENSMUSG00000051111.17"; transcript_id "ENSMUST00000182180.2"; gene_type "protein_coding"; gene_name "Sv2c"; transcript_type "protein_coding_CDS_not_defined"; transcript_name "Sv2c-202"; exon_number 5; exon_id "ENSMUSE00001256247.2"; level 2; transcript_support_level "1"; mgi_id "MGI:1922459"; havana_gene "OTTMUSG00000035052.1"; havana_transcript "OTTMUST00000111734.1";
chr13	ENSEMBL_gcm37	exon	96112496	96112655	0.0953491421328352	-	.	gene_id "ENSMUSG00000051111.17"; transcript_id "ENSMUSG00000051111.17_tx_3"; exon_id "chr13_96112496_96112655_-"; exonnum "14"; txlen "2707";
chr13	ENSEMBL_gcm37	exon	96112496	96112655	0.0308326036283808	-	.	gene_id "ENSMUSG00000051111.17"; transcript_id "ENSMUSG00000051111.17_tx_4"; exon_id "chr13_96112496_96112655_-"; exonnum "14"; txlen "2699";
chr13	HAVANA	exon	96113108	96113311	0	-	.	gene_id "ENSMUSG00000051111.17"; transcript_id "ENSMUST00000161263.8"; gene_type "protein_coding"; gene_name "Sv2c"; transcript_type "protein_coding"; transcript_name "Sv2c-201"; exon_number 11; exon_id "ENSMUSE00001285090.2"; level 2; protein_id "ENSMUSP00000124473.2"; transcript_support_level "5"; mgi_id "MGI:1922459"; tag "3_standard_supported_extension"; tag "CAGE_supported_TSS"; tag "basic"; tag "Ensembl_canonical"; tag "GENCODE_Primary"; tag "appris_principal_1"; tag "CCDS"; ccdsid "CCDS49333.1"; havana_gene "OTTMUSG00000035052.1"; havana_transcript "OTTMUST00000089156.1";
chr13	HAVANA	CDS	96113108	96113311	0	-	2	gene_id "ENSMUSG00000051111.17"; transcript_id "ENSMUST00000161263.8"; gene_type "protein_coding"; gene_name "Sv2c"; transcript_type "protein_coding"; transcript_name "Sv2c-201"; exon_number 11; exon_id "ENSMUSE00001285090.2"; level 2; protein_id "ENSMUSP00000124473.2"; transcript_support_level "5"; mgi_id "MGI:1922459"; tag "3_standard_supported_extension"; tag "CAGE_supported_TSS"; tag "basic"; tag "Ensembl_canonical"; tag "GENCODE_Primary"; tag "appris_principal_1"; tag "CCDS"; ccdsid "CCDS49333.1"; havana_gene "OTTMUSG00000035052.1"; havana_transcript "OTTMUST00000089156.1";
chr13	HAVANA	exon	96113108	96113311	0	-	.	gene_id "ENSMUSG00000051111.17"; transcript_id "ENSMUST00000182180.2"; gene_type "protein_coding"; gene_name "Sv2c"; transcript_type "protein_coding_CDS_not_defined"; transcript_name "Sv2c-202"; exon_number 4; exon_id "ENSMUSE00001307370.2"; level 2; transcript_support_level "1"; mgi_id "MGI:1922459"; havana_gene "OTTMUSG00000035052.1"; havana_transcript "OTTMUST00000111734.1";
chr13	HAVANA	exon	96113108	96113311	0	-	.	gene_id "ENSMUSG00000051111.17"; transcript_id "ENSMUST00000182289.2"; gene_type "protein_coding"; gene_name "Sv2c"; transcript_type "protein_coding"; transcript_name "Sv2c-203"; exon_number 10; exon_id "ENSMUSE00001285090.2"; level 2; protein_id "ENSMUSP00000138317.2"; transcript_support_level "1"; mgi_id "MGI:1922459"; tag "basic"; havana_gene "OTTMUSG00000035052.1"; havana_transcript "OTTMUST00000089157.1";
chr13	HAVANA	CDS	96113108	96113311	0	-	2	gene_id "ENSMUSG00000051111.17"; transcript_id "ENSMUST00000182289.2"; gene_type "protein_coding"; gene_name "Sv2c"; transcript_type "protein_coding"; transcript_name "Sv2c-203"; exon_number 10; exon_id "ENSMUSE00001285090.2"; level 2; protein_id "ENSMUSP00000138317.2"; transcript_support_level "1"; mgi_id "MGI:1922459"; tag "basic"; havana_gene "OTTMUSG00000035052.1"; havana_transcript "OTTMUST00000089157.1";
chr13	ENSEMBL_gcm37	exon	96113108	96113311	0.0953491421328352	-	.	gene_id "ENSMUSG00000051111.17"; transcript_id "ENSMUSG00000051111.17_tx_3"; exon_id "chr13_96113108_96113311_-"; exonnum "13"; txlen "2707";
chr13	ENSEMBL_gcm37	exon	96113108	96113311	0.0308326036283808	-	.	gene_id "ENSMUSG00000051111.17"; transcript_id "ENSMUSG00000051111.17_tx_4"; exon_id "chr13_96113108_96113311_-"; exonnum "13"; txlen "2699";
chr13	HAVANA	exon	96114549	96114682	0	-	.	gene_id "ENSMUSG00000051111.17"; transcript_id "ENSMUST00000161263.8"; gene_type "protein_coding"; gene_name "Sv2c"; transcript_type "protein_coding"; transcript_name "Sv2c-201"; exon_number 10; exon_id "ENSMUSE00001268854.2"; level 2; protein_id "ENSMUSP00000124473.2"; transcript_support_level "5"; mgi_id "MGI:1922459"; tag "3_standard_supported_extension"; tag "CAGE_supported_TSS"; tag "basic"; tag "Ensembl_canonical"; tag "GENCODE_Primary"; tag "appris_principal_1"; tag "CCDS"; ccdsid "CCDS49333.1"; havana_gene "OTTMUSG00000035052.1"; havana_transcript "OTTMUST00000089156.1";
chr13	HAVANA	CDS	96114549	96114682	0	-	1	gene_id "ENSMUSG00000051111.17"; transcript_id "ENSMUST00000161263.8"; gene_type "protein_coding"; gene_name "Sv2c"; transcript_type "protein_coding"; transcript_name "Sv2c-201"; exon_number 10; exon_id "ENSMUSE00001268854.2"; level 2; protein_id "ENSMUSP00000124473.2"; transcript_support_level "5"; mgi_id "MGI:1922459"; tag "3_standard_supported_extension"; tag "CAGE_supported_TSS"; tag "basic"; tag "Ensembl_canonical"; tag "GENCODE_Primary"; tag "appris_principal_1"; tag "CCDS"; ccdsid "CCDS49333.1"; havana_gene "OTTMUSG00000035052.1"; havana_transcript "OTTMUST00000089156.1";
chr13	HAVANA	exon	96114549	96114682	0	-	.	gene_id "ENSMUSG00000051111.17"; transcript_id "ENSMUST00000182180.2"; gene_type "protein_coding"; gene_name "Sv2c"; transcript_type "protein_coding_CDS_not_defined"; transcript_name "Sv2c-202"; exon_number 3; exon_id "ENSMUSE00001250747.2"; level 2; transcript_support_level "1"; mgi_id "MGI:1922459"; havana_gene "OTTMUSG00000035052.1"; havana_transcript "OTTMUST00000111734.1";
chr13	HAVANA	exon	96114549	96114682	0	-	.	gene_id "ENSMUSG00000051111.17"; transcript_id "ENSMUST00000182289.2"; gene_type "protein_coding"; gene_name "Sv2c"; transcript_type "protein_coding"; transcript_name "Sv2c-203"; exon_number 9; exon_id "ENSMUSE00001268854.2"; level 2; protein_id "ENSMUSP00000138317.2"; transcript_support_level "1"; mgi_id "MGI:1922459"; tag "basic"; havana_gene "OTTMUSG00000035052.1"; havana_transcript "OTTMUST00000089157.1";
chr13	HAVANA	CDS	96114549	96114682	0	-	1	gene_id "ENSMUSG00000051111.17"; transcript_id "ENSMUST00000182289.2"; gene_type "protein_coding"; gene_name "Sv2c"; transcript_type "protein_coding"; transcript_name "Sv2c-203"; exon_number 9; exon_id "ENSMUSE00001268854.2"; level 2; protein_id "ENSMUSP00000138317.2"; transcript_support_level "1"; mgi_id "MGI:1922459"; tag "basic"; havana_gene "OTTMUSG00000035052.1"; havana_transcript "OTTMUST00000089157.1";
chr13	ENSEMBL_gcm37	exon	96114549	96114682	0.0953491421328352	-	.	gene_id "ENSMUSG00000051111.17"; transcript_id "ENSMUSG00000051111.17_tx_3"; exon_id "chr13_96114549_96114682_-"; exonnum "12"; txlen "2707";
chr13	ENSEMBL_gcm37	exon	96114549	96114682	0.0308326036283808	-	.	gene_id "ENSMUSG00000051111.17"; transcript_id "ENSMUSG00000051111.17_tx_4"; exon_id "chr13_96114549_96114682_-"; exonnum "12"; txlen "2699";
chr13	HAVANA	exon	96118346	96118510	0	-	.	gene_id "ENSMUSG00000051111.17"; transcript_id "ENSMUST00000161263.8"; gene_type "protein_coding"; gene_name "Sv2c"; transcript_type "protein_coding"; transcript_name "Sv2c-201"; exon_number 9; exon_id "ENSMUSE00001216307.2"; level 2; protein_id "ENSMUSP00000124473.2"; transcript_support_level "5"; mgi_id "MGI:1922459"; tag "3_standard_supported_extension"; tag "CAGE_supported_TSS"; tag "basic"; tag "Ensembl_canonical"; tag "GENCODE_Primary"; tag "appris_principal_1"; tag "CCDS"; ccdsid "CCDS49333.1"; havana_gene "OTTMUSG00000035052.1"; havana_transcript "OTTMUST00000089156.1";
chr13	HAVANA	CDS	96118346	96118510	0	-	1	gene_id "ENSMUSG00000051111.17"; transcript_id "ENSMUST00000161263.8"; gene_type "protein_coding"; gene_name "Sv2c"; transcript_type "protein_coding"; transcript_name "Sv2c-201"; exon_number 9; exon_id "ENSMUSE00001216307.2"; level 2; protein_id "ENSMUSP00000124473.2"; transcript_support_level "5"; mgi_id "MGI:1922459"; tag "3_standard_supported_extension"; tag "CAGE_supported_TSS"; tag "basic"; tag "Ensembl_canonical"; tag "GENCODE_Primary"; tag "appris_principal_1"; tag "CCDS"; ccdsid "CCDS49333.1"; havana_gene "OTTMUSG00000035052.1"; havana_transcript "OTTMUST00000089156.1";
chr13	HAVANA	exon	96118346	96118510	0	-	.	gene_id "ENSMUSG00000051111.17"; transcript_id "ENSMUST00000182180.2"; gene_type "protein_coding"; gene_name "Sv2c"; transcript_type "protein_coding_CDS_not_defined"; transcript_name "Sv2c-202"; exon_number 2; exon_id "ENSMUSE00001244401.2"; level 2; transcript_support_level "1"; mgi_id "MGI:1922459"; havana_gene "OTTMUSG00000035052.1"; havana_transcript "OTTMUST00000111734.1";
chr13	HAVANA	exon	96118346	96118510	0	-	.	gene_id "ENSMUSG00000051111.17"; transcript_id "ENSMUST00000182289.2"; gene_type "protein_coding"; gene_name "Sv2c"; transcript_type "protein_coding"; transcript_name "Sv2c-203"; exon_number 8; exon_id "ENSMUSE00001216307.2"; level 2; protein_id "ENSMUSP00000138317.2"; transcript_support_level "1"; mgi_id "MGI:1922459"; tag "basic"; havana_gene "OTTMUSG00000035052.1"; havana_transcript "OTTMUST00000089157.1";
chr13	HAVANA	CDS	96118346	96118510	0	-	1	gene_id "ENSMUSG00000051111.17"; transcript_id "ENSMUST00000182289.2"; gene_type "protein_coding"; gene_name "Sv2c"; transcript_type "protein_coding"; transcript_name "Sv2c-203"; exon_number 8; exon_id "ENSMUSE00001216307.2"; level 2; protein_id "ENSMUSP00000138317.2"; transcript_support_level "1"; mgi_id "MGI:1922459"; tag "basic"; havana_gene "OTTMUSG00000035052.1"; havana_transcript "OTTMUST00000089157.1";
chr13	ENSEMBL_gcm37	exon	96118346	96118510	0.0953491421328352	-	.	gene_id "ENSMUSG00000051111.17"; transcript_id "ENSMUSG00000051111.17_tx_3"; exon_id "chr13_96118346_96118510_-"; exonnum "11"; txlen "2707";
chr13	ENSEMBL_gcm37	exon	96118346	96118510	0.0308326036283808	-	.	gene_id "ENSMUSG00000051111.17"; transcript_id "ENSMUSG00000051111.17_tx_4"; exon_id "chr13_96118346_96118510_-"; exonnum "11"; txlen "2699";
chr13	HAVANA	exon	96121287	96121358	0	-	.	gene_id "ENSMUSG00000051111.17"; transcript_id "ENSMUST00000182180.2"; gene_type "protein_coding"; gene_name "Sv2c"; transcript_type "protein_coding_CDS_not_defined"; transcript_name "Sv2c-202"; exon_number 1; exon_id "ENSMUSE00001234350.2"; level 2; transcript_support_level "1"; mgi_id "MGI:1922459"; havana_gene "OTTMUSG00000035052.1"; havana_transcript "OTTMUST00000111734.1";
chr13	HAVANA	exon	96122438	96122526	0	-	.	gene_id "ENSMUSG00000051111.17"; transcript_id "ENSMUST00000161263.8"; gene_type "protein_coding"; gene_name "Sv2c"; transcript_type "protein_coding"; transcript_name "Sv2c-201"; exon_number 8; exon_id "ENSMUSE00000350468.2"; level 2; protein_id "ENSMUSP00000124473.2"; transcript_support_level "5"; mgi_id "MGI:1922459"; tag "3_standard_supported_extension"; tag "CAGE_supported_TSS"; tag "basic"; tag "Ensembl_canonical"; tag "GENCODE_Primary"; tag "appris_principal_1"; tag "CCDS"; ccdsid "CCDS49333.1"; havana_gene "OTTMUSG00000035052.1"; havana_transcript "OTTMUST00000089156.1";
chr13	HAVANA	CDS	96122438	96122526	0	-	0	gene_id "ENSMUSG00000051111.17"; transcript_id "ENSMUST00000161263.8"; gene_type "protein_coding"; gene_name "Sv2c"; transcript_type "protein_coding"; transcript_name "Sv2c-201"; exon_number 8; exon_id "ENSMUSE00000350468.2"; level 2; protein_id "ENSMUSP00000124473.2"; transcript_support_level "5"; mgi_id "MGI:1922459"; tag "3_standard_supported_extension"; tag "CAGE_supported_TSS"; tag "basic"; tag "Ensembl_canonical"; tag "GENCODE_Primary"; tag "appris_principal_1"; tag "CCDS"; ccdsid "CCDS49333.1"; havana_gene "OTTMUSG00000035052.1"; havana_transcript "OTTMUST00000089156.1";
chr13	HAVANA	exon	96122438	96122526	0	-	.	gene_id "ENSMUSG00000051111.17"; transcript_id "ENSMUST00000182289.2"; gene_type "protein_coding"; gene_name "Sv2c"; transcript_type "protein_coding"; transcript_name "Sv2c-203"; exon_number 7; exon_id "ENSMUSE00000350468.2"; level 2; protein_id "ENSMUSP00000138317.2"; transcript_support_level "1"; mgi_id "MGI:1922459"; tag "basic"; havana_gene "OTTMUSG00000035052.1"; havana_transcript "OTTMUST00000089157.1";
chr13	HAVANA	CDS	96122438	96122526	0	-	0	gene_id "ENSMUSG00000051111.17"; transcript_id "ENSMUST00000182289.2"; gene_type "protein_coding"; gene_name "Sv2c"; transcript_type "protein_coding"; transcript_name "Sv2c-203"; exon_number 7; exon_id "ENSMUSE00000350468.2"; level 2; protein_id "ENSMUSP00000138317.2"; transcript_support_level "1"; mgi_id "MGI:1922459"; tag "basic"; havana_gene "OTTMUSG00000035052.1"; havana_transcript "OTTMUST00000089157.1";
chr13	ENSEMBL_gcm37	exon	96122438	96122526	0.0953491421328352	-	.	gene_id "ENSMUSG00000051111.17"; transcript_id "ENSMUSG00000051111.17_tx_3"; exon_id "chr13_96122438_96122526_-"; exonnum "10"; txlen "2707";
chr13	ENSEMBL_gcm37	exon	96122438	96122526	0.0308326036283808	-	.	gene_id "ENSMUSG00000051111.17"; transcript_id "ENSMUSG00000051111.17_tx_4"; exon_id "chr13_96122438_96122526_-"; exonnum "10"; txlen "2699";
chr13	HAVANA	exon	96123224	96123334	0	-	.	gene_id "ENSMUSG00000051111.17"; transcript_id "ENSMUST00000161263.8"; gene_type "protein_coding"; gene_name "Sv2c"; transcript_type "protein_coding"; transcript_name "Sv2c-201"; exon_number 7; exon_id "ENSMUSE00000380567.2"; level 2; protein_id "ENSMUSP00000124473.2"; transcript_support_level "5"; mgi_id "MGI:1922459"; tag "3_standard_supported_extension"; tag "CAGE_supported_TSS"; tag "basic"; tag "Ensembl_canonical"; tag "GENCODE_Primary"; tag "appris_principal_1"; tag "CCDS"; ccdsid "CCDS49333.1"; havana_gene "OTTMUSG00000035052.1"; havana_transcript "OTTMUST00000089156.1";
chr13	HAVANA	CDS	96123224	96123334	0	-	0	gene_id "ENSMUSG00000051111.17"; transcript_id "ENSMUST00000161263.8"; gene_type "protein_coding"; gene_name "Sv2c"; transcript_type "protein_coding"; transcript_name "Sv2c-201"; exon_number 7; exon_id "ENSMUSE00000380567.2"; level 2; protein_id "ENSMUSP00000124473.2"; transcript_support_level "5"; mgi_id "MGI:1922459"; tag "3_standard_supported_extension"; tag "CAGE_supported_TSS"; tag "basic"; tag "Ensembl_canonical"; tag "GENCODE_Primary"; tag "appris_principal_1"; tag "CCDS"; ccdsid "CCDS49333.1"; havana_gene "OTTMUSG00000035052.1"; havana_transcript "OTTMUST00000089156.1";
chr13	HAVANA	exon	96123224	96123334	0	-	.	gene_id "ENSMUSG00000051111.17"; transcript_id "ENSMUST00000182289.2"; gene_type "protein_coding"; gene_name "Sv2c"; transcript_type "protein_coding"; transcript_name "Sv2c-203"; exon_number 6; exon_id "ENSMUSE00000380567.2"; level 2; protein_id "ENSMUSP00000138317.2"; transcript_support_level "1"; mgi_id "MGI:1922459"; tag "basic"; havana_gene "OTTMUSG00000035052.1"; havana_transcript "OTTMUST00000089157.1";
chr13	HAVANA	CDS	96123224	96123334	0	-	0	gene_id "ENSMUSG00000051111.17"; transcript_id "ENSMUST00000182289.2"; gene_type "protein_coding"; gene_name "Sv2c"; transcript_type "protein_coding"; transcript_name "Sv2c-203"; exon_number 6; exon_id "ENSMUSE00000380567.2"; level 2; protein_id "ENSMUSP00000138317.2"; transcript_support_level "1"; mgi_id "MGI:1922459"; tag "basic"; havana_gene "OTTMUSG00000035052.1"; havana_transcript "OTTMUST00000089157.1";
chr13	ENSEMBL_gcm37	exon	96123224	96123334	0.0953491421328352	-	.	gene_id "ENSMUSG00000051111.17"; transcript_id "ENSMUSG00000051111.17_tx_3"; exon_id "chr13_96123224_96123334_-"; exonnum "9"; txlen "2707";
chr13	ENSEMBL_gcm37	exon	96123224	96123334	0.0308326036283808	-	.	gene_id "ENSMUSG00000051111.17"; transcript_id "ENSMUSG00000051111.17_tx_4"; exon_id "chr13_96123224_96123334_-"; exonnum "9"; txlen "2699";
chr13	HAVANA	exon	96125599	96125688	0	-	.	gene_id "ENSMUSG00000051111.17"; transcript_id "ENSMUST00000161263.8"; gene_type "protein_coding"; gene_name "Sv2c"; transcript_type "protein_coding"; transcript_name "Sv2c-201"; exon_number 6; exon_id "ENSMUSE00000336770.2"; level 2; protein_id "ENSMUSP00000124473.2"; transcript_support_level "5"; mgi_id "MGI:1922459"; tag "3_standard_supported_extension"; tag "CAGE_supported_TSS"; tag "basic"; tag "Ensembl_canonical"; tag "GENCODE_Primary"; tag "appris_principal_1"; tag "CCDS"; ccdsid "CCDS49333.1"; havana_gene "OTTMUSG00000035052.1"; havana_transcript "OTTMUST00000089156.1";
chr13	HAVANA	CDS	96125599	96125688	0	-	0	gene_id "ENSMUSG00000051111.17"; transcript_id "ENSMUST00000161263.8"; gene_type "protein_coding"; gene_name "Sv2c"; transcript_type "protein_coding"; transcript_name "Sv2c-201"; exon_number 6; exon_id "ENSMUSE00000336770.2"; level 2; protein_id "ENSMUSP00000124473.2"; transcript_support_level "5"; mgi_id "MGI:1922459"; tag "3_standard_supported_extension"; tag "CAGE_supported_TSS"; tag "basic"; tag "Ensembl_canonical"; tag "GENCODE_Primary"; tag "appris_principal_1"; tag "CCDS"; ccdsid "CCDS49333.1"; havana_gene "OTTMUSG00000035052.1"; havana_transcript "OTTMUST00000089156.1";
chr13	HAVANA	exon	96125599	96125688	0	-	.	gene_id "ENSMUSG00000051111.17"; transcript_id "ENSMUST00000182289.2"; gene_type "protein_coding"; gene_name "Sv2c"; transcript_type "protein_coding"; transcript_name "Sv2c-203"; exon_number 5; exon_id "ENSMUSE00000336770.2"; level 2; protein_id "ENSMUSP00000138317.2"; transcript_support_level "1"; mgi_id "MGI:1922459"; tag "basic"; havana_gene "OTTMUSG00000035052.1"; havana_transcript "OTTMUST00000089157.1";
chr13	HAVANA	CDS	96125599	96125688	0	-	0	gene_id "ENSMUSG00000051111.17"; transcript_id "ENSMUST00000182289.2"; gene_type "protein_coding"; gene_name "Sv2c"; transcript_type "protein_coding"; transcript_name "Sv2c-203"; exon_number 5; exon_id "ENSMUSE00000336770.2"; level 2; protein_id "ENSMUSP00000138317.2"; transcript_support_level "1"; mgi_id "MGI:1922459"; tag "basic"; havana_gene "OTTMUSG00000035052.1"; havana_transcript "OTTMUST00000089157.1";
chr13	ENSEMBL_gcm37	exon	96125599	96125688	0.0953491421328352	-	.	gene_id "ENSMUSG00000051111.17"; transcript_id "ENSMUSG00000051111.17_tx_3"; exon_id "chr13_96125599_96125688_-"; exonnum "8"; txlen "2707";
chr13	ENSEMBL_gcm37	exon	96125599	96125688	0.0308326036283808	-	.	gene_id "ENSMUSG00000051111.17"; transcript_id "ENSMUSG00000051111.17_tx_4"; exon_id "chr13_96125599_96125688_-"; exonnum "8"; txlen "2699";
chr13	HAVANA	exon	96125641	96125688	0	-	.	gene_id "ENSMUSG00000051111.17"; transcript_id "ENSMUST00000220740.2"; gene_type "protein_coding"; gene_name "Sv2c"; transcript_type "protein_coding_CDS_not_defined"; transcript_name "Sv2c-204"; exon_number 2; exon_id "ENSMUSE00001416339.2"; level 2; transcript_support_level "3"; mgi_id "MGI:1922459"; havana_gene "OTTMUSG00000035052.1"; havana_transcript "OTTMUST00000163753.1";
chr13	HAVANA	transcript	96125641	96126734	0	-	.	gene_id "ENSMUSG00000051111.17"; transcript_id "ENSMUST00000220740.2"; gene_type "protein_coding"; gene_name "Sv2c"; transcript_type "protein_coding_CDS_not_defined"; transcript_name "Sv2c-204"; level 2; transcript_support_level "3"; mgi_id "MGI:1922459"; havana_gene "OTTMUSG00000035052.1"; havana_transcript "OTTMUST00000163753.1";
chr13	HAVANA	exon	96126204	96126337	0	-	.	gene_id "ENSMUSG00000051111.17"; transcript_id "ENSMUST00000161263.8"; gene_type "protein_coding"; gene_name "Sv2c"; transcript_type "protein_coding"; transcript_name "Sv2c-201"; exon_number 5; exon_id "ENSMUSE00000428818.2"; level 2; protein_id "ENSMUSP00000124473.2"; transcript_support_level "5"; mgi_id "MGI:1922459"; tag "3_standard_supported_extension"; tag "CAGE_supported_TSS"; tag "basic"; tag "Ensembl_canonical"; tag "GENCODE_Primary"; tag "appris_principal_1"; tag "CCDS"; ccdsid "CCDS49333.1"; havana_gene "OTTMUSG00000035052.1"; havana_transcript "OTTMUST00000089156.1";
chr13	HAVANA	CDS	96126204	96126337	0	-	2	gene_id "ENSMUSG00000051111.17"; transcript_id "ENSMUST00000161263.8"; gene_type "protein_coding"; gene_name "Sv2c"; transcript_type "protein_coding"; transcript_name "Sv2c-201"; exon_number 5; exon_id "ENSMUSE00000428818.2"; level 2; protein_id "ENSMUSP00000124473.2"; transcript_support_level "5"; mgi_id "MGI:1922459"; tag "3_standard_supported_extension"; tag "CAGE_supported_TSS"; tag "basic"; tag "Ensembl_canonical"; tag "GENCODE_Primary"; tag "appris_principal_1"; tag "CCDS"; ccdsid "CCDS49333.1"; havana_gene "OTTMUSG00000035052.1"; havana_transcript "OTTMUST00000089156.1";
chr13	HAVANA	exon	96126204	96126337	0	-	.	gene_id "ENSMUSG00000051111.17"; transcript_id "ENSMUST00000182289.2"; gene_type "protein_coding"; gene_name "Sv2c"; transcript_type "protein_coding"; transcript_name "Sv2c-203"; exon_number 4; exon_id "ENSMUSE00000428818.2"; level 2; protein_id "ENSMUSP00000138317.2"; transcript_support_level "1"; mgi_id "MGI:1922459"; tag "basic"; havana_gene "OTTMUSG00000035052.1"; havana_transcript "OTTMUST00000089157.1";
chr13	HAVANA	CDS	96126204	96126337	0	-	2	gene_id "ENSMUSG00000051111.17"; transcript_id "ENSMUST00000182289.2"; gene_type "protein_coding"; gene_name "Sv2c"; transcript_type "protein_coding"; transcript_name "Sv2c-203"; exon_number 4; exon_id "ENSMUSE00000428818.2"; level 2; protein_id "ENSMUSP00000138317.2"; transcript_support_level "1"; mgi_id "MGI:1922459"; tag "basic"; havana_gene "OTTMUSG00000035052.1"; havana_transcript "OTTMUST00000089157.1";
chr13	ENSEMBL_gcm37	exon	96126204	96126337	0.0953491421328352	-	.	gene_id "ENSMUSG00000051111.17"; transcript_id "ENSMUSG00000051111.17_tx_3"; exon_id "chr13_96126204_96126337_-"; exonnum "7"; txlen "2707";
chr13	ENSEMBL_gcm37	exon	96126204	96126337	0.0308326036283808	-	.	gene_id "ENSMUSG00000051111.17"; transcript_id "ENSMUSG00000051111.17_tx_4"; exon_id "chr13_96126204_96126337_-"; exonnum "7"; txlen "2699";
chr13	HAVANA	exon	96126204	96126734	0	-	.	gene_id "ENSMUSG00000051111.17"; transcript_id "ENSMUST00000220740.2"; gene_type "protein_coding"; gene_name "Sv2c"; transcript_type "protein_coding_CDS_not_defined"; transcript_name "Sv2c-204"; exon_number 1; exon_id "ENSMUSE00001417832.2"; level 2; transcript_support_level "3"; mgi_id "MGI:1922459"; havana_gene "OTTMUSG00000035052.1"; havana_transcript "OTTMUST00000163753.1";
chr13	HAVANA	exon	96166991	96167142	0	-	.	gene_id "ENSMUSG00000051111.17"; transcript_id "ENSMUST00000161263.8"; gene_type "protein_coding"; gene_name "Sv2c"; transcript_type "protein_coding"; transcript_name "Sv2c-201"; exon_number 4; exon_id "ENSMUSE00000569737.2"; level 2; protein_id "ENSMUSP00000124473.2"; transcript_support_level "5"; mgi_id "MGI:1922459"; tag "3_standard_supported_extension"; tag "CAGE_supported_TSS"; tag "basic"; tag "Ensembl_canonical"; tag "GENCODE_Primary"; tag "appris_principal_1"; tag "CCDS"; ccdsid "CCDS49333.1"; havana_gene "OTTMUSG00000035052.1"; havana_transcript "OTTMUST00000089156.1";
chr13	HAVANA	CDS	96166991	96167142	0	-	1	gene_id "ENSMUSG00000051111.17"; transcript_id "ENSMUST00000161263.8"; gene_type "protein_coding"; gene_name "Sv2c"; transcript_type "protein_coding"; transcript_name "Sv2c-201"; exon_number 4; exon_id "ENSMUSE00000569737.2"; level 2; protein_id "ENSMUSP00000124473.2"; transcript_support_level "5"; mgi_id "MGI:1922459"; tag "3_standard_supported_extension"; tag "CAGE_supported_TSS"; tag "basic"; tag "Ensembl_canonical"; tag "GENCODE_Primary"; tag "appris_principal_1"; tag "CCDS"; ccdsid "CCDS49333.1"; havana_gene "OTTMUSG00000035052.1"; havana_transcript "OTTMUST00000089156.1";
chr13	HAVANA	exon	96166991	96167142	0	-	.	gene_id "ENSMUSG00000051111.17"; transcript_id "ENSMUST00000182289.2"; gene_type "protein_coding"; gene_name "Sv2c"; transcript_type "protein_coding"; transcript_name "Sv2c-203"; exon_number 3; exon_id "ENSMUSE00000569737.2"; level 2; protein_id "ENSMUSP00000138317.2"; transcript_support_level "1"; mgi_id "MGI:1922459"; tag "basic"; havana_gene "OTTMUSG00000035052.1"; havana_transcript "OTTMUST00000089157.1";
chr13	HAVANA	CDS	96166991	96167142	0	-	1	gene_id "ENSMUSG00000051111.17"; transcript_id "ENSMUST00000182289.2"; gene_type "protein_coding"; gene_name "Sv2c"; transcript_type "protein_coding"; transcript_name "Sv2c-203"; exon_number 3; exon_id "ENSMUSE00000569737.2"; level 2; protein_id "ENSMUSP00000138317.2"; transcript_support_level "1"; mgi_id "MGI:1922459"; tag "basic"; havana_gene "OTTMUSG00000035052.1"; havana_transcript "OTTMUST00000089157.1";
chr13	ENSEMBL_gcm37	exon	96166991	96167142	0.0953491421328352	-	.	gene_id "ENSMUSG00000051111.17"; transcript_id "ENSMUSG00000051111.17_tx_3"; exon_id "chr13_96166991_96167142_-"; exonnum "6"; txlen "2707";
chr13	ENSEMBL_gcm37	exon	96166991	96167142	0.0308326036283808	-	.	gene_id "ENSMUSG00000051111.17"; transcript_id "ENSMUSG00000051111.17_tx_4"; exon_id "chr13_96166991_96167142_-"; exonnum "6"; txlen "2699";
chr13	HAVANA	exon	96184915	96185095	0	-	.	gene_id "ENSMUSG00000051111.17"; transcript_id "ENSMUST00000161263.8"; gene_type "protein_coding"; gene_name "Sv2c"; transcript_type "protein_coding"; transcript_name "Sv2c-201"; exon_number 3; exon_id "ENSMUSE00000428827.4"; level 2; protein_id "ENSMUSP00000124473.2"; transcript_support_level "5"; mgi_id "MGI:1922459"; tag "3_standard_supported_extension"; tag "CAGE_supported_TSS"; tag "basic"; tag "Ensembl_canonical"; tag "GENCODE_Primary"; tag "appris_principal_1"; tag "CCDS"; ccdsid "CCDS49333.1"; havana_gene "OTTMUSG00000035052.1"; havana_transcript "OTTMUST00000089156.1";
chr13	HAVANA	CDS	96184915	96185095	0	-	2	gene_id "ENSMUSG00000051111.17"; transcript_id "ENSMUST00000161263.8"; gene_type "protein_coding"; gene_name "Sv2c"; transcript_type "protein_coding"; transcript_name "Sv2c-201"; exon_number 3; exon_id "ENSMUSE00000428827.4"; level 2; protein_id "ENSMUSP00000124473.2"; transcript_support_level "5"; mgi_id "MGI:1922459"; tag "3_standard_supported_extension"; tag "CAGE_supported_TSS"; tag "basic"; tag "Ensembl_canonical"; tag "GENCODE_Primary"; tag "appris_principal_1"; tag "CCDS"; ccdsid "CCDS49333.1"; havana_gene "OTTMUSG00000035052.1"; havana_transcript "OTTMUST00000089156.1";
chr13	HAVANA	exon	96184915	96185095	0	-	.	gene_id "ENSMUSG00000051111.17"; transcript_id "ENSMUST00000182289.2"; gene_type "protein_coding"; gene_name "Sv2c"; transcript_type "protein_coding"; transcript_name "Sv2c-203"; exon_number 2; exon_id "ENSMUSE00000428827.4"; level 2; protein_id "ENSMUSP00000138317.2"; transcript_support_level "1"; mgi_id "MGI:1922459"; tag "basic"; havana_gene "OTTMUSG00000035052.1"; havana_transcript "OTTMUST00000089157.1";
chr13	HAVANA	CDS	96184915	96185095	0	-	2	gene_id "ENSMUSG00000051111.17"; transcript_id "ENSMUST00000182289.2"; gene_type "protein_coding"; gene_name "Sv2c"; transcript_type "protein_coding"; transcript_name "Sv2c-203"; exon_number 2; exon_id "ENSMUSE00000428827.4"; level 2; protein_id "ENSMUSP00000138317.2"; transcript_support_level "1"; mgi_id "MGI:1922459"; tag "basic"; havana_gene "OTTMUSG00000035052.1"; havana_transcript "OTTMUST00000089157.1";
chr13	ENSEMBL_gcm37	exon	96184915	96185095	0.0953491421328352	-	.	gene_id "ENSMUSG00000051111.17"; transcript_id "ENSMUSG00000051111.17_tx_3"; exon_id "chr13_96184915_96185095_-"; exonnum "5"; txlen "2707";
chr13	ENSEMBL_gcm37	exon	96184915	96185095	0.0308326036283808	-	.	gene_id "ENSMUSG00000051111.17"; transcript_id "ENSMUSG00000051111.17_tx_4"; exon_id "chr13_96184915_96185095_-"; exonnum "5"; txlen "2699";
chr13	sragcm37_es	exon	96196761	96197344	3.48547380033354	-	.	gene_id "ENSMUSG00000051111.17"; transcript_id "ENSMUSG00000051111.17_tx_2"; exon_id "chr13_96196761_96197344_-"; exonnum "3"; txlen "1395";
chr13	HAVANA	UTR	96215724	96217363	0	-	.	gene_id "ENSMUSG00000114133.2"; transcript_id "ENSMUST00000220449.2"; gene_type "protein_coding"; gene_name "Btf3l4b"; transcript_type "protein_coding"; transcript_name "Btf3l4b-201"; exon_number 1; exon_id "ENSMUSE00001419857.2"; level 2; protein_id "ENSMUSP00000152074.2"; transcript_support_level "NA"; mgi_id "MGI:5012260"; tag "basic"; tag "Ensembl_canonical"; tag "GENCODE_Primary"; tag "appris_principal_1"; havana_gene "OTTMUSG00000067658.1"; havana_transcript "OTTMUST00000163754.1";
chr13	HAVANA	gene	96215724	96217884	0	-	.	gene_id "ENSMUSG00000114133.2"; gene_type "protein_coding"; gene_name "Btf3l4b"; level 2; mgi_id "MGI:5012260"; tag "overlapping_locus"; tag "retrogene"; havana_gene "OTTMUSG00000067658.1";
chr13	HAVANA	transcript	96215724	96217884	0	-	.	gene_id "ENSMUSG00000114133.2"; transcript_id "ENSMUST00000220449.2"; gene_type "protein_coding"; gene_name "Btf3l4b"; transcript_type "protein_coding"; transcript_name "Btf3l4b-201"; level 2; protein_id "ENSMUSP00000152074.2"; transcript_support_level "NA"; mgi_id "MGI:5012260"; tag "basic"; tag "Ensembl_canonical"; tag "GENCODE_Primary"; tag "appris_principal_1"; havana_gene "OTTMUSG00000067658.1"; havana_transcript "OTTMUST00000163754.1";
chr13	HAVANA	exon	96215724	96217884	0	-	.	gene_id "ENSMUSG00000114133.2"; transcript_id "ENSMUST00000220449.2"; gene_type "protein_coding"; gene_name "Btf3l4b"; transcript_type "protein_coding"; transcript_name "Btf3l4b-201"; exon_number 1; exon_id "ENSMUSE00001419857.2"; level 2; protein_id "ENSMUSP00000152074.2"; transcript_support_level "NA"; mgi_id "MGI:5012260"; tag "basic"; tag "Ensembl_canonical"; tag "GENCODE_Primary"; tag "appris_principal_1"; havana_gene "OTTMUSG00000067658.1"; havana_transcript "OTTMUST00000163754.1";
chr13	HAVANA	stop_codon	96217361	96217363	0	-	0	gene_id "ENSMUSG00000114133.2"; transcript_id "ENSMUST00000220449.2"; gene_type "protein_coding"; gene_name "Btf3l4b"; transcript_type "protein_coding"; transcript_name "Btf3l4b-201"; exon_number 1; exon_id "ENSMUSE00001419857.2"; level 2; protein_id "ENSMUSP00000152074.2"; transcript_support_level "NA"; mgi_id "MGI:5012260"; tag "basic"; tag "Ensembl_canonical"; tag "GENCODE_Primary"; tag "appris_principal_1"; havana_gene "OTTMUSG00000067658.1"; havana_transcript "OTTMUST00000163754.1";
chr13	HAVANA	CDS	96217364	96217837	0	-	0	gene_id "ENSMUSG00000114133.2"; transcript_id "ENSMUST00000220449.2"; gene_type "protein_coding"; gene_name "Btf3l4b"; transcript_type "protein_coding"; transcript_name "Btf3l4b-201"; exon_number 1; exon_id "ENSMUSE00001419857.2"; level 2; protein_id "ENSMUSP00000152074.2"; transcript_support_level "NA"; mgi_id "MGI:5012260"; tag "basic"; tag "Ensembl_canonical"; tag "GENCODE_Primary"; tag "appris_principal_1"; havana_gene "OTTMUSG00000067658.1"; havana_transcript "OTTMUST00000163754.1";
chr13	HAVANA	start_codon	96217835	96217837	0	-	0	gene_id "ENSMUSG00000114133.2"; transcript_id "ENSMUST00000220449.2"; gene_type "protein_coding"; gene_name "Btf3l4b"; transcript_type "protein_coding"; transcript_name "Btf3l4b-201"; exon_number 1; exon_id "ENSMUSE00001419857.2"; level 2; protein_id "ENSMUSP00000152074.2"; transcript_support_level "NA"; mgi_id "MGI:5012260"; tag "basic"; tag "Ensembl_canonical"; tag "GENCODE_Primary"; tag "appris_principal_1"; havana_gene "OTTMUSG00000067658.1"; havana_transcript "OTTMUST00000163754.1";
chr13	HAVANA	UTR	96217838	96217884	0	-	.	gene_id "ENSMUSG00000114133.2"; transcript_id "ENSMUST00000220449.2"; gene_type "protein_coding"; gene_name "Btf3l4b"; transcript_type "protein_coding"; transcript_name "Btf3l4b-201"; exon_number 1; exon_id "ENSMUSE00001419857.2"; level 2; protein_id "ENSMUSP00000152074.2"; transcript_support_level "NA"; mgi_id "MGI:5012260"; tag "basic"; tag "Ensembl_canonical"; tag "GENCODE_Primary"; tag "appris_principal_1"; havana_gene "OTTMUSG00000067658.1"; havana_transcript "OTTMUST00000163754.1";
chr13	HAVANA	CDS	96224728	96225307	0	-	0	gene_id "ENSMUSG00000051111.17"; transcript_id "ENSMUST00000161263.8"; gene_type "protein_coding"; gene_name "Sv2c"; transcript_type "protein_coding"; transcript_name "Sv2c-201"; exon_number 2; exon_id "ENSMUSE00000867001.2"; level 2; protein_id "ENSMUSP00000124473.2"; transcript_support_level "5"; mgi_id "MGI:1922459"; tag "3_standard_supported_extension"; tag "CAGE_supported_TSS"; tag "basic"; tag "Ensembl_canonical"; tag "GENCODE_Primary"; tag "appris_principal_1"; tag "CCDS"; ccdsid "CCDS49333.1"; havana_gene "OTTMUSG00000035052.1"; havana_transcript "OTTMUST00000089156.1";
chr13	HAVANA	CDS	96224728	96225307	0	-	0	gene_id "ENSMUSG00000051111.17"; transcript_id "ENSMUST00000182289.2"; gene_type "protein_coding"; gene_name "Sv2c"; transcript_type "protein_coding"; transcript_name "Sv2c-203"; exon_number 1; exon_id "ENSMUSE00001250879.2"; level 2; protein_id "ENSMUSP00000138317.2"; transcript_support_level "1"; mgi_id "MGI:1922459"; tag "basic"; havana_gene "OTTMUSG00000035052.1"; havana_transcript "OTTMUST00000089157.1";
chr13	HAVANA	exon	96224728	96225374	0	-	.	gene_id "ENSMUSG00000051111.17"; transcript_id "ENSMUST00000182289.2"; gene_type "protein_coding"; gene_name "Sv2c"; transcript_type "protein_coding"; transcript_name "Sv2c-203"; exon_number 1; exon_id "ENSMUSE00001250879.2"; level 2; protein_id "ENSMUSP00000138317.2"; transcript_support_level "1"; mgi_id "MGI:1922459"; tag "basic"; havana_gene "OTTMUSG00000035052.1"; havana_transcript "OTTMUST00000089157.1";
chr13	HAVANA	exon	96224728	96225408	0	-	.	gene_id "ENSMUSG00000051111.17"; transcript_id "ENSMUST00000161263.8"; gene_type "protein_coding"; gene_name "Sv2c"; transcript_type "protein_coding"; transcript_name "Sv2c-201"; exon_number 2; exon_id "ENSMUSE00000867001.2"; level 2; protein_id "ENSMUSP00000124473.2"; transcript_support_level "5"; mgi_id "MGI:1922459"; tag "3_standard_supported_extension"; tag "CAGE_supported_TSS"; tag "basic"; tag "Ensembl_canonical"; tag "GENCODE_Primary"; tag "appris_principal_1"; tag "CCDS"; ccdsid "CCDS49333.1"; havana_gene "OTTMUSG00000035052.1"; havana_transcript "OTTMUST00000089156.1";
chr13	ENSEMBL_gcm37	exon	96224728	96225408	3.48547380033354	-	.	gene_id "ENSMUSG00000051111.17"; transcript_id "ENSMUSG00000051111.17_tx_2"; exon_id "chr13_96224728_96225408_-"; exonnum "2"; txlen "1395";
chr13	ENSEMBL_gcm37	exon	96224728	96225408	0.0953491421328352	-	.	gene_id "ENSMUSG00000051111.17"; transcript_id "ENSMUSG00000051111.17_tx_3"; exon_id "chr13_96224728_96225408_-"; exonnum "4"; txlen "2707";
chr13	ENSEMBL_gcm37	exon	96224728	96225408	0.0308326036283808	-	.	gene_id "ENSMUSG00000051111.17"; transcript_id "ENSMUSG00000051111.17_tx_4"; exon_id "chr13_96224728_96225408_-"; exonnum "4"; txlen "2699";
chr13	HAVANA	start_codon	96225305	96225307	0	-	0	gene_id "ENSMUSG00000051111.17"; transcript_id "ENSMUST00000161263.8"; gene_type "protein_coding"; gene_name "Sv2c"; transcript_type "protein_coding"; transcript_name "Sv2c-201"; exon_number 2; exon_id "ENSMUSE00000867001.2"; level 2; protein_id "ENSMUSP00000124473.2"; transcript_support_level "5"; mgi_id "MGI:1922459"; tag "3_standard_supported_extension"; tag "CAGE_supported_TSS"; tag "basic"; tag "Ensembl_canonical"; tag "GENCODE_Primary"; tag "appris_principal_1"; tag "CCDS"; ccdsid "CCDS49333.1"; havana_gene "OTTMUSG00000035052.1"; havana_transcript "OTTMUST00000089156.1";
chr13	HAVANA	start_codon	96225305	96225307	0	-	0	gene_id "ENSMUSG00000051111.17"; transcript_id "ENSMUST00000182289.2"; gene_type "protein_coding"; gene_name "Sv2c"; transcript_type "protein_coding"; transcript_name "Sv2c-203"; exon_number 1; exon_id "ENSMUSE00001250879.2"; level 2; protein_id "ENSMUSP00000138317.2"; transcript_support_level "1"; mgi_id "MGI:1922459"; tag "basic"; havana_gene "OTTMUSG00000035052.1"; havana_transcript "OTTMUST00000089157.1";
chr13	HAVANA	UTR	96225308	96225374	0	-	.	gene_id "ENSMUSG00000051111.17"; transcript_id "ENSMUST00000182289.2"; gene_type "protein_coding"; gene_name "Sv2c"; transcript_type "protein_coding"; transcript_name "Sv2c-203"; exon_number 1; exon_id "ENSMUSE00001250879.2"; level 2; protein_id "ENSMUSP00000138317.2"; transcript_support_level "1"; mgi_id "MGI:1922459"; tag "basic"; havana_gene "OTTMUSG00000035052.1"; havana_transcript "OTTMUST00000089157.1";
chr13	HAVANA	UTR	96225308	96225408	0	-	.	gene_id "ENSMUSG00000051111.17"; transcript_id "ENSMUST00000161263.8"; gene_type "protein_coding"; gene_name "Sv2c"; transcript_type "protein_coding"; transcript_name "Sv2c-201"; exon_number 2; exon_id "ENSMUSE00000867001.2"; level 2; protein_id "ENSMUSP00000124473.2"; transcript_support_level "5"; mgi_id "MGI:1922459"; tag "3_standard_supported_extension"; tag "CAGE_supported_TSS"; tag "basic"; tag "Ensembl_canonical"; tag "GENCODE_Primary"; tag "appris_principal_1"; tag "CCDS"; ccdsid "CCDS49333.1"; havana_gene "OTTMUSG00000035052.1"; havana_transcript "OTTMUST00000089156.1";
chr13	ENSEMBL	gene	96240971	96241070	0	-	.	gene_id "ENSMUSG00000087839.3"; gene_type "snRNA"; gene_name "Gm23955"; level 3; mgi_id "MGI:5453732";
chr13	ENSEMBL	transcript	96240971	96241070	0	-	.	gene_id "ENSMUSG00000087839.3"; transcript_id "ENSMUST00000157214.3"; gene_type "snRNA"; gene_name "Gm23955"; transcript_type "snRNA"; transcript_name "Gm23955-201"; level 3; transcript_support_level "NA"; mgi_id "MGI:5453732"; tag "basic"; tag "Ensembl_canonical"; tag "GENCODE_Primary";
chr13	ENSEMBL	exon	96240971	96241070	0	-	.	gene_id "ENSMUSG00000087839.3"; transcript_id "ENSMUST00000157214.3"; gene_type "snRNA"; gene_name "Gm23955"; transcript_type "snRNA"; transcript_name "Gm23955-201"; exon_number 1; exon_id "ENSMUSE00000846349.2"; level 3; transcript_support_level "NA"; mgi_id "MGI:5453732"; tag "basic"; tag "Ensembl_canonical"; tag "GENCODE_Primary";
chr13	HAVANA	exon	96268956	96269085	0	-	.	gene_id "ENSMUSG00000051111.17"; transcript_id "ENSMUST00000161263.8"; gene_type "protein_coding"; gene_name "Sv2c"; transcript_type "protein_coding"; transcript_name "Sv2c-201"; exon_number 1; exon_id "ENSMUSE00000850235.2"; level 2; protein_id "ENSMUSP00000124473.2"; transcript_support_level "5"; mgi_id "MGI:1922459"; tag "3_standard_supported_extension"; tag "CAGE_supported_TSS"; tag "basic"; tag "Ensembl_canonical"; tag "GENCODE_Primary"; tag "appris_principal_1"; tag "CCDS"; ccdsid "CCDS49333.1"; havana_gene "OTTMUSG00000035052.1"; havana_transcript "OTTMUST00000089156.1";
chr13	HAVANA	UTR	96268956	96269085	0	-	.	gene_id "ENSMUSG00000051111.17"; transcript_id "ENSMUST00000161263.8"; gene_type "protein_coding"; gene_name "Sv2c"; transcript_type "protein_coding"; transcript_name "Sv2c-201"; exon_number 1; exon_id "ENSMUSE00000850235.2"; level 2; protein_id "ENSMUSP00000124473.2"; transcript_support_level "5"; mgi_id "MGI:1922459"; tag "3_standard_supported_extension"; tag "CAGE_supported_TSS"; tag "basic"; tag "Ensembl_canonical"; tag "GENCODE_Primary"; tag "appris_principal_1"; tag "CCDS"; ccdsid "CCDS49333.1"; havana_gene "OTTMUSG00000035052.1"; havana_transcript "OTTMUST00000089156.1";
chr13	ENSEMBL_gcm37	exon	96268956	96269085	3.48547380033354	-	.	gene_id "ENSMUSG00000051111.17"; transcript_id "ENSMUSG00000051111.17_tx_2"; exon_id "chr13_96268956_96269085_-"; exonnum "1"; txlen "1395";
chr13	sragcm37_mid	exon	96286066	96286195	0.0953491421328352	-	.	gene_id "ENSMUSG00000051111.17"; transcript_id "ENSMUSG00000051111.17_tx_3"; exon_id "chr13_96286066_96286195_-"; exonnum "3"; txlen "2707";
chr13	sragcm37_mid	exon	96286066	96286195	0.0308326036283808	-	.	gene_id "ENSMUSG00000051111.17"; transcript_id "ENSMUSG00000051111.17_tx_4"; exon_id "chr13_96286066_96286195_-"; exonnum "3"; txlen "2699";
chr13	sragcm37_mid	exon	96287162	96287235	0.0953491421328352	-	.	gene_id "ENSMUSG00000051111.17"; transcript_id "ENSMUSG00000051111.17_tx_3"; exon_id "chr13_96287162_96287235_-"; exonnum "2"; txlen "2707";
chr13	sragcm37_mid	exon	96287162	96287235	0.0308326036283808	-	.	gene_id "ENSMUSG00000051111.17"; transcript_id "ENSMUSG00000051111.17_tx_4"; exon_id "chr13_96287162_96287235_-"; exonnum "2"; txlen "2699";
chr13	sragcm37_ss	exon	96312866	96312966	0.0953491421328352	-	.	gene_id "ENSMUSG00000051111.17"; transcript_id "ENSMUSG00000051111.17_tx_3"; exon_id "chr13_96312866_96312966_-"; exonnum "1"; txlen "2707";
chr13	sragcm37_ss	exon	96324946	96325038	0.0308326036283808	-	.	gene_id "ENSMUSG00000051111.17"; transcript_id "ENSMUSG00000051111.17_tx_4"; exon_id "chr13_96324946_96325038_-"; exonnum "1"; txlen "2699";
chr13	HAVANA	exon	96399888	96400338	0	-	.	gene_id "ENSMUSG00000129395.1"; transcript_id "ENSMUST00000293425.1"; gene_type "lncRNA"; gene_name "ENSMUSG00000129395"; transcript_type "lncRNA"; transcript_name "ENSMUST00000293425"; exon_number 2; exon_id "ENSMUSE00001580869.1"; level 2; tag "basic"; tag "Ensembl_canonical"; tag "GENCODE_Primary"; tag "TAGENE";
chr13	HAVANA	gene	96399888	96425648	0	-	.	gene_id "ENSMUSG00000129395.1"; gene_type "lncRNA"; gene_name "ENSMUSG00000129395"; level 2;
chr13	HAVANA	transcript	96399888	96425648	0	-	.	gene_id "ENSMUSG00000129395.1"; transcript_id "ENSMUST00000293425.1"; gene_type "lncRNA"; gene_name "ENSMUSG00000129395"; transcript_type "lncRNA"; transcript_name "ENSMUST00000293425"; level 2; tag "basic"; tag "Ensembl_canonical"; tag "GENCODE_Primary"; tag "TAGENE";
chr13	sragcm37_es	exon	96424330	96424678	0.00557099091438234	-	.	gene_id "ENSMUSG00000129395.1"; transcript_id "ENSMUSG00000129395.1_tx_24"; exon_id "chr13_96424330_96424678_-"; exonnum "5"; txlen "975";
chr13	sragcm37_es	exon	96424330	96424678	0.00557099091438234	-	.	gene_id "ENSMUSG00000129395.1"; transcript_id "ENSMUSG00000129395.1_tx_25"; exon_id "chr13_96424330_96424678_-"; exonnum "4"; txlen "880";
chr13	sragcm37_mid	exon	96425428	96425647	0.0110754938815612	-	.	gene_id "ENSMUSG00000129395.1"; transcript_id "ENSMUSG00000129395.1_tx_18"; exon_id "chr13_96425428_96425647_-"; exonnum "5"; txlen "748";
chr13	sragcm37_mid	exon	96425428	96425647	0.00557099091438234	-	.	gene_id "ENSMUSG00000129395.1"; transcript_id "ENSMUSG00000129395.1_tx_24"; exon_id "chr13_96425428_96425647_-"; exonnum "4"; txlen "975";
chr13	sragcm37_mid	exon	96425428	96425647	0.00557099091438234	-	.	gene_id "ENSMUSG00000129395.1"; transcript_id "ENSMUSG00000129395.1_tx_25"; exon_id "chr13_96425428_96425647_-"; exonnum "3"; txlen "880";
chr13	sragcm37_mid	exon	96425428	96425647	0.0203050721161956	-	.	gene_id "ENSMUSG00000129395.1"; transcript_id "ENSMUSG00000129395.1_tx_6"; exon_id "chr13_96425428_96425647_-"; exonnum "4"; txlen "766";
chr13	HAVANA	exon	96425428	96425648	0	-	.	gene_id "ENSMUSG00000129395.1"; transcript_id "ENSMUST00000293425.1"; gene_type "lncRNA"; gene_name "ENSMUSG00000129395"; transcript_type "lncRNA"; transcript_name "ENSMUST00000293425"; exon_number 1; exon_id "ENSMUSE00001580868.1"; level 2; tag "basic"; tag "Ensembl_canonical"; tag "GENCODE_Primary"; tag "TAGENE";
chr13	sragcm37_es	exon	96435480	96435733	0.308948301472651	-	.	gene_id "ENSMUSG00000129395.1"; transcript_id "ENSMUSG00000129395.1_tx_1"; exon_id "chr13_96435480_96435733_-"; exonnum "3"; txlen "565";
chr13	sragcm37_es	exon	96435480	96435733	0.014767325175415	-	.	gene_id "ENSMUSG00000129395.1"; transcript_id "ENSMUSG00000129395.1_tx_10"; exon_id "chr13_96435480_96435733_-"; exonnum "5"; txlen "864";
chr13	sragcm37_es	exon	96435480	96435733	0.0147551282779129	-	.	gene_id "ENSMUSG00000129395.1"; transcript_id "ENSMUSG00000129395.1_tx_11"; exon_id "chr13_96435480_96435733_-"; exonnum "5"; txlen "909";
chr13	sragcm37_es	exon	96435480	96435733	0.0147551282779129	-	.	gene_id "ENSMUSG00000129395.1"; transcript_id "ENSMUSG00000129395.1_tx_12"; exon_id "chr13_96435480_96435733_-"; exonnum "4"; txlen "814";
chr13	sragcm37_es	exon	96435480	96435733	0.0145053976164967	-	.	gene_id "ENSMUSG00000129395.1"; transcript_id "ENSMUSG00000129395.1_tx_13"; exon_id "chr13_96435480_96435733_-"; exonnum "6"; txlen "999";
chr13	sragcm37_es	exon	96435480	96435733	0.0119984517050247	-	.	gene_id "ENSMUSG00000129395.1"; transcript_id "ENSMUSG00000129395.1_tx_14"; exon_id "chr13_96435480_96435733_-"; exonnum "8"; txlen "1158";
chr13	sragcm37_es	exon	96435480	96435733	0.0119984517050247	-	.	gene_id "ENSMUSG00000129395.1"; transcript_id "ENSMUSG00000129395.1_tx_16"; exon_id "chr13_96435480_96435733_-"; exonnum "7"; txlen "1063";
chr13	sragcm37_es	exon	96435480	96435733	0.0110754938815612	-	.	gene_id "ENSMUSG00000129395.1"; transcript_id "ENSMUSG00000129395.1_tx_17"; exon_id "chr13_96435480_96435733_-"; exonnum "5"; txlen "782";
chr13	sragcm37_es	exon	96435480	96435733	0.297658396984009	-	.	gene_id "ENSMUSG00000129395.1"; transcript_id "ENSMUSG00000129395.1_tx_2"; exon_id "chr13_96435480_96435733_-"; exonnum "4"; txlen "660";
chr13	sragcm37_es	exon	96435480	96435733	0.0110754938815612	-	.	gene_id "ENSMUSG00000129395.1"; transcript_id "ENSMUSG00000129395.1_tx_20"; exon_id "chr13_96435480_96435733_-"; exonnum "6"; txlen "846";
chr13	sragcm37_es	exon	96435480	96435733	0.00756673245021174	-	.	gene_id "ENSMUSG00000129395.1"; transcript_id "ENSMUSG00000129395.1_tx_21"; exon_id "chr13_96435480_96435733_-"; exonnum "8"; txlen "1343";
chr13	sragcm37_es	exon	96435480	96435733	0.00511581457297807	-	.	gene_id "ENSMUSG00000129395.1"; transcript_id "ENSMUSG00000129395.1_tx_26"; exon_id "chr13_96435480_96435733_-"; exonnum "6"; txlen "984";
chr13	sragcm37_es	exon	96435480	96435733	0.0220721300667085	-	.	gene_id "ENSMUSG00000129395.1"; transcript_id "ENSMUSG00000129395.1_tx_4"; exon_id "chr13_96435480_96435733_-"; exonnum "7"; txlen "1094";
chr13	sragcm37_es	exon	96435480	96435733	0.0203050721161956	-	.	gene_id "ENSMUSG00000129395.1"; transcript_id "ENSMUSG00000129395.1_tx_5"; exon_id "chr13_96435480_96435733_-"; exonnum "4"; txlen "800";
chr13	sragcm37_es	exon	96435480	96435733	0.014767325175415	-	.	gene_id "ENSMUSG00000129395.1"; transcript_id "ENSMUSG00000129395.1_tx_8"; exon_id "chr13_96435480_96435733_-"; exonnum "5"; txlen "724";
chr13	sragcm37_es	exon	96435480	96435733	0.014767325175415	-	.	gene_id "ENSMUSG00000129395.1"; transcript_id "ENSMUSG00000129395.1_tx_9"; exon_id "chr13_96435480_96435733_-"; exonnum "4"; txlen "629";
chr13	sragcm37_mid	exon	96452922	96453178	0.00668518909725881	-	.	gene_id "ENSMUSG00000129395.1"; transcript_id "ENSMUSG00000129395.1_tx_22"; exon_id "chr13_96452922_96453178_-"; exonnum "4"; txlen "663";
chr13	sragcm37_mid	exon	96452922	96453178	0.00668518909725881	-	.	gene_id "ENSMUSG00000129395.1"; transcript_id "ENSMUSG00000129395.1_tx_23"; exon_id "chr13_96452922_96453178_-"; exonnum "3"; txlen "568";
chr13	sragcm37_mid	exon	96452930	96453178	0.0147551282779129	-	.	gene_id "ENSMUSG00000129395.1"; transcript_id "ENSMUSG00000129395.1_tx_11"; exon_id "chr13_96452930_96453178_-"; exonnum "4"; txlen "909";
chr13	sragcm37_mid	exon	96452930	96453178	0.0147551282779129	-	.	gene_id "ENSMUSG00000129395.1"; transcript_id "ENSMUSG00000129395.1_tx_12"; exon_id "chr13_96452930_96453178_-"; exonnum "3"; txlen "814";
chr13	sragcm37_mid	exon	96452930	96453178	0.0119984517050247	-	.	gene_id "ENSMUSG00000129395.1"; transcript_id "ENSMUSG00000129395.1_tx_15"; exon_id "chr13_96452930_96453178_-"; exonnum "6"; txlen "994";
chr13	sragcm37_mid	exon	96452930	96453178	0.0110754938815612	-	.	gene_id "ENSMUSG00000129395.1"; transcript_id "ENSMUSG00000129395.1_tx_19"; exon_id "chr13_96452930_96453178_-"; exonnum "5"; txlen "777";
chr13	sragcm37_mid	exon	96452930	96453178	0.00756673245021174	-	.	gene_id "ENSMUSG00000129395.1"; transcript_id "ENSMUSG00000129395.1_tx_21"; exon_id "chr13_96452930_96453178_-"; exonnum "7"; txlen "1343";
chr13	sragcm37_mid	exon	96452930	96453178	0.0203050721161956	-	.	gene_id "ENSMUSG00000129395.1"; transcript_id "ENSMUSG00000129395.1_tx_7"; exon_id "chr13_96452930_96453178_-"; exonnum "4"; txlen "795";
chr13	sragcm37_mid	exon	96458370	96458433	0.014767325175415	-	.	gene_id "ENSMUSG00000129395.1"; transcript_id "ENSMUSG00000129395.1_tx_10"; exon_id "chr13_96458370_96458433_-"; exonnum "4"; txlen "864";
chr13	sragcm37_mid	exon	96458370	96458433	0.0119984517050247	-	.	gene_id "ENSMUSG00000129395.1"; transcript_id "ENSMUSG00000129395.1_tx_14"; exon_id "chr13_96458370_96458433_-"; exonnum "7"; txlen "1158";
chr13	sragcm37_mid	exon	96458370	96458433	0.0119984517050247	-	.	gene_id "ENSMUSG00000129395.1"; transcript_id "ENSMUSG00000129395.1_tx_16"; exon_id "chr13_96458370_96458433_-"; exonnum "6"; txlen "1063";
chr13	sragcm37_mid	exon	96458370	96458433	0.0110754938815612	-	.	gene_id "ENSMUSG00000129395.1"; transcript_id "ENSMUSG00000129395.1_tx_20"; exon_id "chr13_96458370_96458433_-"; exonnum "5"; txlen "846";
chr13	sragcm37_mid	exon	96458370	96458433	0.014767325175415	-	.	gene_id "ENSMUSG00000129395.1"; transcript_id "ENSMUSG00000129395.1_tx_8"; exon_id "chr13_96458370_96458433_-"; exonnum "4"; txlen "724";
chr13	sragcm37_mid	exon	96458370	96458433	0.014767325175415	-	.	gene_id "ENSMUSG00000129395.1"; transcript_id "ENSMUSG00000129395.1_tx_9"; exon_id "chr13_96458370_96458433_-"; exonnum "3"; txlen "629";
chr13	sragcm37_mid	exon	96458810	96458978	0.308948301472651	-	.	gene_id "ENSMUSG00000129395.1"; transcript_id "ENSMUSG00000129395.1_tx_1"; exon_id "chr13_96458810_96458978_-"; exonnum "2"; txlen "565";
chr13	sragcm37_mid	exon	96458810	96458978	0.014767325175415	-	.	gene_id "ENSMUSG00000129395.1"; transcript_id "ENSMUSG00000129395.1_tx_10"; exon_id "chr13_96458810_96458978_-"; exonnum "3"; txlen "864";
chr13	sragcm37_mid	exon	96458810	96458978	0.0147551282779129	-	.	gene_id "ENSMUSG00000129395.1"; transcript_id "ENSMUSG00000129395.1_tx_11"; exon_id "chr13_96458810_96458978_-"; exonnum "3"; txlen "909";
chr13	sragcm37_mid	exon	96458810	96458978	0.0147551282779129	-	.	gene_id "ENSMUSG00000129395.1"; transcript_id "ENSMUSG00000129395.1_tx_12"; exon_id "chr13_96458810_96458978_-"; exonnum "2"; txlen "814";
chr13	sragcm37_mid	exon	96458810	96458978	0.0145053976164967	-	.	gene_id "ENSMUSG00000129395.1"; transcript_id "ENSMUSG00000129395.1_tx_13"; exon_id "chr13_96458810_96458978_-"; exonnum "5"; txlen "999";
chr13	sragcm37_mid	exon	96458810	96458978	0.0119984517050247	-	.	gene_id "ENSMUSG00000129395.1"; transcript_id "ENSMUSG00000129395.1_tx_14"; exon_id "chr13_96458810_96458978_-"; exonnum "6"; txlen "1158";
chr13	sragcm37_mid	exon	96458810	96458978	0.0119984517050247	-	.	gene_id "ENSMUSG00000129395.1"; transcript_id "ENSMUSG00000129395.1_tx_15"; exon_id "chr13_96458810_96458978_-"; exonnum "5"; txlen "994";
chr13	sragcm37_mid	exon	96458810	96458978	0.0119984517050247	-	.	gene_id "ENSMUSG00000129395.1"; transcript_id "ENSMUSG00000129395.1_tx_16"; exon_id "chr13_96458810_96458978_-"; exonnum "5"; txlen "1063";
chr13	sragcm37_mid	exon	96458810	96458978	0.0110754938815612	-	.	gene_id "ENSMUSG00000129395.1"; transcript_id "ENSMUSG00000129395.1_tx_17"; exon_id "chr13_96458810_96458978_-"; exonnum "4"; txlen "782";
chr13	sragcm37_mid	exon	96458810	96458978	0.0110754938815612	-	.	gene_id "ENSMUSG00000129395.1"; transcript_id "ENSMUSG00000129395.1_tx_18"; exon_id "chr13_96458810_96458978_-"; exonnum "4"; txlen "748";
chr13	sragcm37_mid	exon	96458810	96458978	0.0110754938815612	-	.	gene_id "ENSMUSG00000129395.1"; transcript_id "ENSMUSG00000129395.1_tx_19"; exon_id "chr13_96458810_96458978_-"; exonnum "4"; txlen "777";
chr13	sragcm37_mid	exon	96458810	96458978	0.297658396984009	-	.	gene_id "ENSMUSG00000129395.1"; transcript_id "ENSMUSG00000129395.1_tx_2"; exon_id "chr13_96458810_96458978_-"; exonnum "3"; txlen "660";
chr13	sragcm37_mid	exon	96458810	96458978	0.0110754938815612	-	.	gene_id "ENSMUSG00000129395.1"; transcript_id "ENSMUSG00000129395.1_tx_20"; exon_id "chr13_96458810_96458978_-"; exonnum "4"; txlen "846";
chr13	sragcm37_mid	exon	96458810	96458978	0.00756673245021174	-	.	gene_id "ENSMUSG00000129395.1"; transcript_id "ENSMUSG00000129395.1_tx_21"; exon_id "chr13_96458810_96458978_-"; exonnum "6"; txlen "1343";
chr13	sragcm37_mid	exon	96458810	96458978	0.00668518909725881	-	.	gene_id "ENSMUSG00000129395.1"; transcript_id "ENSMUSG00000129395.1_tx_22"; exon_id "chr13_96458810_96458978_-"; exonnum "3"; txlen "663";
chr13	sragcm37_mid	exon	96458810	96458978	0.00668518909725881	-	.	gene_id "ENSMUSG00000129395.1"; transcript_id "ENSMUSG00000129395.1_tx_23"; exon_id "chr13_96458810_96458978_-"; exonnum "2"; txlen "568";
chr13	sragcm37_mid	exon	96458810	96458978	0.00557099091438234	-	.	gene_id "ENSMUSG00000129395.1"; transcript_id "ENSMUSG00000129395.1_tx_24"; exon_id "chr13_96458810_96458978_-"; exonnum "3"; txlen "975";
chr13	sragcm37_mid	exon	96458810	96458978	0.00557099091438234	-	.	gene_id "ENSMUSG00000129395.1"; transcript_id "ENSMUSG00000129395.1_tx_25"; exon_id "chr13_96458810_96458978_-"; exonnum "2"; txlen "880";
chr13	sragcm37_mid	exon	96458810	96458978	0.00511581457297807	-	.	gene_id "ENSMUSG00000129395.1"; transcript_id "ENSMUSG00000129395.1_tx_26"; exon_id "chr13_96458810_96458978_-"; exonnum "5"; txlen "984";
chr13	sragcm37_mid	exon	96458810	96458978	0.0220721300667085	-	.	gene_id "ENSMUSG00000129395.1"; transcript_id "ENSMUSG00000129395.1_tx_4"; exon_id "chr13_96458810_96458978_-"; exonnum "6"; txlen "1094";
chr13	sragcm37_mid	exon	96458810	96458978	0.0203050721161956	-	.	gene_id "ENSMUSG00000129395.1"; transcript_id "ENSMUSG00000129395.1_tx_5"; exon_id "chr13_96458810_96458978_-"; exonnum "3"; txlen "800";
chr13	sragcm37_mid	exon	96458810	96458978	0.0203050721161956	-	.	gene_id "ENSMUSG00000129395.1"; transcript_id "ENSMUSG00000129395.1_tx_6"; exon_id "chr13_96458810_96458978_-"; exonnum "3"; txlen "766";
chr13	sragcm37_mid	exon	96458810	96458978	0.0203050721161956	-	.	gene_id "ENSMUSG00000129395.1"; transcript_id "ENSMUSG00000129395.1_tx_7"; exon_id "chr13_96458810_96458978_-"; exonnum "3"; txlen "795";
chr13	sragcm37_mid	exon	96458810	96458978	0.014767325175415	-	.	gene_id "ENSMUSG00000129395.1"; transcript_id "ENSMUSG00000129395.1_tx_8"; exon_id "chr13_96458810_96458978_-"; exonnum "3"; txlen "724";
chr13	sragcm37_mid	exon	96458810	96458978	0.014767325175415	-	.	gene_id "ENSMUSG00000129395.1"; transcript_id "ENSMUSG00000129395.1_tx_9"; exon_id "chr13_96458810_96458978_-"; exonnum "2"; txlen "629";
chr13	sragcm37_mid	exon	96465018	96465139	0.014767325175415	-	.	gene_id "ENSMUSG00000129395.1"; transcript_id "ENSMUSG00000129395.1_tx_10"; exon_id "chr13_96465018_96465139_-"; exonnum "2"; txlen "864";
chr13	sragcm37_mid	exon	96465018	96465139	0.0145053976164967	-	.	gene_id "ENSMUSG00000129395.1"; transcript_id "ENSMUSG00000129395.1_tx_13"; exon_id "chr13_96465018_96465139_-"; exonnum "4"; txlen "999";
chr13	sragcm37_mid	exon	96465018	96465139	0.0119984517050247	-	.	gene_id "ENSMUSG00000129395.1"; transcript_id "ENSMUSG00000129395.1_tx_14"; exon_id "chr13_96465018_96465139_-"; exonnum "5"; txlen "1158";
chr13	sragcm37_mid	exon	96465018	96465139	0.0119984517050247	-	.	gene_id "ENSMUSG00000129395.1"; transcript_id "ENSMUSG00000129395.1_tx_15"; exon_id "chr13_96465018_96465139_-"; exonnum "4"; txlen "994";
chr13	sragcm37_mid	exon	96465018	96465139	0.0119984517050247	-	.	gene_id "ENSMUSG00000129395.1"; transcript_id "ENSMUSG00000129395.1_tx_16"; exon_id "chr13_96465018_96465139_-"; exonnum "4"; txlen "1063";
chr13	sragcm37_mid	exon	96465018	96465139	0.0110754938815612	-	.	gene_id "ENSMUSG00000129395.1"; transcript_id "ENSMUSG00000129395.1_tx_17"; exon_id "chr13_96465018_96465139_-"; exonnum "3"; txlen "782";
chr13	sragcm37_mid	exon	96465018	96465139	0.0110754938815612	-	.	gene_id "ENSMUSG00000129395.1"; transcript_id "ENSMUSG00000129395.1_tx_18"; exon_id "chr13_96465018_96465139_-"; exonnum "3"; txlen "748";
chr13	sragcm37_mid	exon	96465018	96465139	0.0110754938815612	-	.	gene_id "ENSMUSG00000129395.1"; transcript_id "ENSMUSG00000129395.1_tx_19"; exon_id "chr13_96465018_96465139_-"; exonnum "3"; txlen "777";
chr13	sragcm37_mid	exon	96465018	96465139	0.0110754938815612	-	.	gene_id "ENSMUSG00000129395.1"; transcript_id "ENSMUSG00000129395.1_tx_20"; exon_id "chr13_96465018_96465139_-"; exonnum "3"; txlen "846";
chr13	sragcm37_mid	exon	96465018	96465139	0.00756673245021174	-	.	gene_id "ENSMUSG00000129395.1"; transcript_id "ENSMUSG00000129395.1_tx_21"; exon_id "chr13_96465018_96465139_-"; exonnum "5"; txlen "1343";
chr13	sragcm37_mid	exon	96465018	96465139	0.00511581457297807	-	.	gene_id "ENSMUSG00000129395.1"; transcript_id "ENSMUSG00000129395.1_tx_26"; exon_id "chr13_96465018_96465139_-"; exonnum "4"; txlen "984";
chr13	sragcm37_mid	exon	96465018	96465139	0.0220721300667085	-	.	gene_id "ENSMUSG00000129395.1"; transcript_id "ENSMUSG00000129395.1_tx_4"; exon_id "chr13_96465018_96465139_-"; exonnum "5"; txlen "1094";
chr13	sragcm37_mid	exon	96465018	96465139	0.0203050721161956	-	.	gene_id "ENSMUSG00000129395.1"; transcript_id "ENSMUSG00000129395.1_tx_5"; exon_id "chr13_96465018_96465139_-"; exonnum "2"; txlen "800";
chr13	sragcm37_mid	exon	96465018	96465139	0.0203050721161956	-	.	gene_id "ENSMUSG00000129395.1"; transcript_id "ENSMUSG00000129395.1_tx_6"; exon_id "chr13_96465018_96465139_-"; exonnum "2"; txlen "766";
chr13	sragcm37_mid	exon	96465018	96465139	0.0203050721161956	-	.	gene_id "ENSMUSG00000129395.1"; transcript_id "ENSMUSG00000129395.1_tx_7"; exon_id "chr13_96465018_96465139_-"; exonnum "2"; txlen "795";
chr13	sragcm37_ss	exon	96465426	96465680	0.014767325175415	-	.	gene_id "ENSMUSG00000129395.1"; transcript_id "ENSMUSG00000129395.1_tx_10"; exon_id "chr13_96465426_96465680_-"; exonnum "1"; txlen "864";
chr13	sragcm37_ss	exon	96465426	96465680	0.0203050721161956	-	.	gene_id "ENSMUSG00000129395.1"; transcript_id "ENSMUSG00000129395.1_tx_5"; exon_id "chr13_96465426_96465680_-"; exonnum "1"; txlen "800";
chr13	sragcm37_ss	exon	96465426	96465680	0.0203050721161956	-	.	gene_id "ENSMUSG00000129395.1"; transcript_id "ENSMUSG00000129395.1_tx_6"; exon_id "chr13_96465426_96465680_-"; exonnum "1"; txlen "766";
chr13	sragcm37_ss	exon	96465426	96465680	0.0203050721161956	-	.	gene_id "ENSMUSG00000129395.1"; transcript_id "ENSMUSG00000129395.1_tx_7"; exon_id "chr13_96465426_96465680_-"; exonnum "1"; txlen "795";
chr13	sragcm37_mid	exon	96468500	96468609	0.0145053976164967	-	.	gene_id "ENSMUSG00000129395.1"; transcript_id "ENSMUSG00000129395.1_tx_13"; exon_id "chr13_96468500_96468609_-"; exonnum "3"; txlen "999";
chr13	sragcm37_mid	exon	96468500	96468609	0.0119984517050247	-	.	gene_id "ENSMUSG00000129395.1"; transcript_id "ENSMUSG00000129395.1_tx_14"; exon_id "chr13_96468500_96468609_-"; exonnum "4"; txlen "1158";
chr13	sragcm37_mid	exon	96468500	96468609	0.0119984517050247	-	.	gene_id "ENSMUSG00000129395.1"; transcript_id "ENSMUSG00000129395.1_tx_15"; exon_id "chr13_96468500_96468609_-"; exonnum "3"; txlen "994";
chr13	sragcm37_mid	exon	96468500	96468609	0.0119984517050247	-	.	gene_id "ENSMUSG00000129395.1"; transcript_id "ENSMUSG00000129395.1_tx_16"; exon_id "chr13_96468500_96468609_-"; exonnum "3"; txlen "1063";
chr13	sragcm37_mid	exon	96468500	96468609	0.00756673245021174	-	.	gene_id "ENSMUSG00000129395.1"; transcript_id "ENSMUSG00000129395.1_tx_21"; exon_id "chr13_96468500_96468609_-"; exonnum "4"; txlen "1343";
chr13	sragcm37_mid	exon	96468500	96468609	0.0220721300667085	-	.	gene_id "ENSMUSG00000129395.1"; transcript_id "ENSMUSG00000129395.1_tx_4"; exon_id "chr13_96468500_96468609_-"; exonnum "4"; txlen "1094";
chr13	sragcm37_mid	exon	96470324	96470525	0.0145053976164967	-	.	gene_id "ENSMUSG00000129395.1"; transcript_id "ENSMUSG00000129395.1_tx_13"; exon_id "chr13_96470324_96470525_-"; exonnum "2"; txlen "999";
chr13	sragcm37_mid	exon	96470324	96470525	0.0119984517050247	-	.	gene_id "ENSMUSG00000129395.1"; transcript_id "ENSMUSG00000129395.1_tx_14"; exon_id "chr13_96470324_96470525_-"; exonnum "3"; txlen "1158";
chr13	sragcm37_mid	exon	96470324	96470525	0.0119984517050247	-	.	gene_id "ENSMUSG00000129395.1"; transcript_id "ENSMUSG00000129395.1_tx_15"; exon_id "chr13_96470324_96470525_-"; exonnum "2"; txlen "994";
chr13	sragcm37_mid	exon	96470324	96470525	0.0119984517050247	-	.	gene_id "ENSMUSG00000129395.1"; transcript_id "ENSMUSG00000129395.1_tx_16"; exon_id "chr13_96470324_96470525_-"; exonnum "2"; txlen "1063";
chr13	sragcm37_mid	exon	96470324	96470525	0.00756673245021174	-	.	gene_id "ENSMUSG00000129395.1"; transcript_id "ENSMUSG00000129395.1_tx_21"; exon_id "chr13_96470324_96470525_-"; exonnum "3"; txlen "1343";
chr13	sragcm37_mid	exon	96470324	96470525	0.00511581457297807	-	.	gene_id "ENSMUSG00000129395.1"; transcript_id "ENSMUSG00000129395.1_tx_26"; exon_id "chr13_96470324_96470525_-"; exonnum "3"; txlen "984";
chr13	sragcm37_mid	exon	96470324	96470525	0.0220721300667085	-	.	gene_id "ENSMUSG00000129395.1"; transcript_id "ENSMUSG00000129395.1_tx_4"; exon_id "chr13_96470324_96470525_-"; exonnum "3"; txlen "1094";
chr13	sragcm37_mid	exon	96474644	96474738	0.0147551282779129	-	.	gene_id "ENSMUSG00000129395.1"; transcript_id "ENSMUSG00000129395.1_tx_11"; exon_id "chr13_96474644_96474738_-"; exonnum "2"; txlen "909";
chr13	sragcm37_mid	exon	96474644	96474738	0.0119984517050247	-	.	gene_id "ENSMUSG00000129395.1"; transcript_id "ENSMUSG00000129395.1_tx_14"; exon_id "chr13_96474644_96474738_-"; exonnum "2"; txlen "1158";
chr13	sragcm37_mid	exon	96474644	96474738	0.0110754938815612	-	.	gene_id "ENSMUSG00000129395.1"; transcript_id "ENSMUSG00000129395.1_tx_17"; exon_id "chr13_96474644_96474738_-"; exonnum "2"; txlen "782";
chr13	sragcm37_mid	exon	96474644	96474738	0.0110754938815612	-	.	gene_id "ENSMUSG00000129395.1"; transcript_id "ENSMUSG00000129395.1_tx_18"; exon_id "chr13_96474644_96474738_-"; exonnum "2"; txlen "748";
chr13	sragcm37_mid	exon	96474644	96474738	0.0110754938815612	-	.	gene_id "ENSMUSG00000129395.1"; transcript_id "ENSMUSG00000129395.1_tx_19"; exon_id "chr13_96474644_96474738_-"; exonnum "2"; txlen "777";
chr13	sragcm37_mid	exon	96474644	96474738	0.297658396984009	-	.	gene_id "ENSMUSG00000129395.1"; transcript_id "ENSMUSG00000129395.1_tx_2"; exon_id "chr13_96474644_96474738_-"; exonnum "2"; txlen "660";
chr13	sragcm37_mid	exon	96474644	96474738	0.0110754938815612	-	.	gene_id "ENSMUSG00000129395.1"; transcript_id "ENSMUSG00000129395.1_tx_20"; exon_id "chr13_96474644_96474738_-"; exonnum "2"; txlen "846";
chr13	sragcm37_mid	exon	96474644	96474738	0.00756673245021174	-	.	gene_id "ENSMUSG00000129395.1"; transcript_id "ENSMUSG00000129395.1_tx_21"; exon_id "chr13_96474644_96474738_-"; exonnum "2"; txlen "1343";
chr13	sragcm37_mid	exon	96474644	96474738	0.00668518909725881	-	.	gene_id "ENSMUSG00000129395.1"; transcript_id "ENSMUSG00000129395.1_tx_22"; exon_id "chr13_96474644_96474738_-"; exonnum "2"; txlen "663";
chr13	sragcm37_mid	exon	96474644	96474738	0.00557099091438234	-	.	gene_id "ENSMUSG00000129395.1"; transcript_id "ENSMUSG00000129395.1_tx_24"; exon_id "chr13_96474644_96474738_-"; exonnum "2"; txlen "975";
chr13	sragcm37_mid	exon	96474644	96474738	0.00511581457297807	-	.	gene_id "ENSMUSG00000129395.1"; transcript_id "ENSMUSG00000129395.1_tx_26"; exon_id "chr13_96474644_96474738_-"; exonnum "2"; txlen "984";
chr13	sragcm37_mid	exon	96474644	96474738	0.0220721300667085	-	.	gene_id "ENSMUSG00000129395.1"; transcript_id "ENSMUSG00000129395.1_tx_4"; exon_id "chr13_96474644_96474738_-"; exonnum "2"; txlen "1094";
chr13	sragcm37_mid	exon	96474644	96474738	0.014767325175415	-	.	gene_id "ENSMUSG00000129395.1"; transcript_id "ENSMUSG00000129395.1_tx_8"; exon_id "chr13_96474644_96474738_-"; exonnum "2"; txlen "724";
chr13	sragcm37_ss	exon	96483300	96483441	0.308948301472651	-	.	gene_id "ENSMUSG00000129395.1"; transcript_id "ENSMUSG00000129395.1_tx_1"; exon_id "chr13_96483300_96483441_-"; exonnum "1"; txlen "565";
chr13	sragcm37_ss	exon	96483300	96483441	0.0147551282779129	-	.	gene_id "ENSMUSG00000129395.1"; transcript_id "ENSMUSG00000129395.1_tx_11"; exon_id "chr13_96483300_96483441_-"; exonnum "1"; txlen "909";
chr13	sragcm37_ss	exon	96483300	96483441	0.0147551282779129	-	.	gene_id "ENSMUSG00000129395.1"; transcript_id "ENSMUSG00000129395.1_tx_12"; exon_id "chr13_96483300_96483441_-"; exonnum "1"; txlen "814";
chr13	sragcm37_ss	exon	96483300	96483441	0.0145053976164967	-	.	gene_id "ENSMUSG00000129395.1"; transcript_id "ENSMUSG00000129395.1_tx_13"; exon_id "chr13_96483300_96483441_-"; exonnum "1"; txlen "999";
chr13	sragcm37_ss	exon	96483300	96483441	0.0119984517050247	-	.	gene_id "ENSMUSG00000129395.1"; transcript_id "ENSMUSG00000129395.1_tx_14"; exon_id "chr13_96483300_96483441_-"; exonnum "1"; txlen "1158";
chr13	sragcm37_ss	exon	96483300	96483441	0.0119984517050247	-	.	gene_id "ENSMUSG00000129395.1"; transcript_id "ENSMUSG00000129395.1_tx_15"; exon_id "chr13_96483300_96483441_-"; exonnum "1"; txlen "994";
chr13	sragcm37_ss	exon	96483300	96483441	0.0119984517050247	-	.	gene_id "ENSMUSG00000129395.1"; transcript_id "ENSMUSG00000129395.1_tx_16"; exon_id "chr13_96483300_96483441_-"; exonnum "1"; txlen "1063";
chr13	sragcm37_ss	exon	96483300	96483441	0.0110754938815612	-	.	gene_id "ENSMUSG00000129395.1"; transcript_id "ENSMUSG00000129395.1_tx_17"; exon_id "chr13_96483300_96483441_-"; exonnum "1"; txlen "782";
chr13	sragcm37_ss	exon	96483300	96483441	0.0110754938815612	-	.	gene_id "ENSMUSG00000129395.1"; transcript_id "ENSMUSG00000129395.1_tx_18"; exon_id "chr13_96483300_96483441_-"; exonnum "1"; txlen "748";
chr13	sragcm37_ss	exon	96483300	96483441	0.0110754938815612	-	.	gene_id "ENSMUSG00000129395.1"; transcript_id "ENSMUSG00000129395.1_tx_19"; exon_id "chr13_96483300_96483441_-"; exonnum "1"; txlen "777";
chr13	sragcm37_ss	exon	96483300	96483441	0.297658396984009	-	.	gene_id "ENSMUSG00000129395.1"; transcript_id "ENSMUSG00000129395.1_tx_2"; exon_id "chr13_96483300_96483441_-"; exonnum "1"; txlen "660";
chr13	sragcm37_ss	exon	96483300	96483441	0.0110754938815612	-	.	gene_id "ENSMUSG00000129395.1"; transcript_id "ENSMUSG00000129395.1_tx_20"; exon_id "chr13_96483300_96483441_-"; exonnum "1"; txlen "846";
chr13	sragcm37_ss	exon	96483300	96483441	0.00756673245021174	-	.	gene_id "ENSMUSG00000129395.1"; transcript_id "ENSMUSG00000129395.1_tx_21"; exon_id "chr13_96483300_96483441_-"; exonnum "1"; txlen "1343";
chr13	sragcm37_ss	exon	96483300	96483441	0.00668518909725881	-	.	gene_id "ENSMUSG00000129395.1"; transcript_id "ENSMUSG00000129395.1_tx_22"; exon_id "chr13_96483300_96483441_-"; exonnum "1"; txlen "663";
chr13	sragcm37_ss	exon	96483300	96483441	0.00668518909725881	-	.	gene_id "ENSMUSG00000129395.1"; transcript_id "ENSMUSG00000129395.1_tx_23"; exon_id "chr13_96483300_96483441_-"; exonnum "1"; txlen "568";
chr13	sragcm37_ss	exon	96483300	96483441	0.00557099091438234	-	.	gene_id "ENSMUSG00000129395.1"; transcript_id "ENSMUSG00000129395.1_tx_24"; exon_id "chr13_96483300_96483441_-"; exonnum "1"; txlen "975";
chr13	sragcm37_ss	exon	96483300	96483441	0.00557099091438234	-	.	gene_id "ENSMUSG00000129395.1"; transcript_id "ENSMUSG00000129395.1_tx_25"; exon_id "chr13_96483300_96483441_-"; exonnum "1"; txlen "880";
chr13	sragcm37_ss	exon	96483300	96483441	0.00511581457297807	-	.	gene_id "ENSMUSG00000129395.1"; transcript_id "ENSMUSG00000129395.1_tx_26"; exon_id "chr13_96483300_96483441_-"; exonnum "1"; txlen "984";
chr13	sragcm37_ss	exon	96483300	96483441	0.0220721300667085	-	.	gene_id "ENSMUSG00000129395.1"; transcript_id "ENSMUSG00000129395.1_tx_4"; exon_id "chr13_96483300_96483441_-"; exonnum "1"; txlen "1094";
chr13	sragcm37_ss	exon	96483300	96483441	0.014767325175415	-	.	gene_id "ENSMUSG00000129395.1"; transcript_id "ENSMUSG00000129395.1_tx_8"; exon_id "chr13_96483300_96483441_-"; exonnum "1"; txlen "724";
chr13	sragcm37_ss	exon	96483300	96483441	0.014767325175415	-	.	gene_id "ENSMUSG00000129395.1"; transcript_id "ENSMUSG00000129395.1_tx_9"; exon_id "chr13_96483300_96483441_-"; exonnum "1"; txlen "629";
chr13	sragcm37_es	exon	96491134	96491420	0.00947574297855895	-	.	gene_id "ENSMUSG00000133160.1"; transcript_id "ENSMUSG00000133160.1_tx_10"; exon_id "chr13_96491134_96491420_-"; exonnum "4"; txlen "600";
chr13	sragcm37_es	exon	96491134	96491420	0.00526430165475497	-	.	gene_id "ENSMUSG00000133160.1"; transcript_id "ENSMUSG00000133160.1_tx_13"; exon_id "chr13_96491134_96491420_-"; exonnum "3"; txlen "877";
chr13	sragcm37_es	exon	96491134	96491420	0.00526430165475497	-	.	gene_id "ENSMUSG00000133160.1"; transcript_id "ENSMUSG00000133160.1_tx_14"; exon_id "chr13_96491134_96491420_-"; exonnum "3"; txlen "553";
chr13	sragcm37_es	exon	96491134	96491420	0.00947574297855895	-	.	gene_id "ENSMUSG00000133160.1"; transcript_id "ENSMUSG00000133160.1_tx_9"; exon_id "chr13_96491134_96491420_-"; exonnum "4"; txlen "924";
chr13	sragcm37_es	exon	96492618	96493097	0.102317123342556	-	.	gene_id "ENSMUSG00000133160.1"; transcript_id "ENSMUSG00000133160.1_tx_1"; exon_id "chr13_96492618_96493097_-"; exonnum "2"; txlen "551";
chr13	sragcm37_es	exon	96492618	96493097	0.044487936813935	-	.	gene_id "ENSMUSG00000133160.1"; transcript_id "ENSMUSG00000133160.1_tx_4"; exon_id "chr13_96492618_96493097_-"; exonnum "3"; txlen "1033";
chr13	sragcm37_es	exon	96492618	96493097	0.037820950063929	-	.	gene_id "ENSMUSG00000133160.1"; transcript_id "ENSMUSG00000133160.1_tx_5"; exon_id "chr13_96492618_96493097_-"; exonnum "3"; txlen "1070";
chr13	sragcm37_es	exon	96492618	96493097	0.0107358694291918	-	.	gene_id "ENSMUSG00000133160.1"; transcript_id "ENSMUSG00000133160.1_tx_7"; exon_id "chr13_96492618_96493097_-"; exonnum "3"; txlen "746";
chr13	sragcm37_es	exon	96492618	96493097	0.0107358694291918	-	.	gene_id "ENSMUSG00000133160.1"; transcript_id "ENSMUSG00000133160.1_tx_8"; exon_id "chr13_96492618_96493097_-"; exonnum "3"; txlen "709";
chr13	sragcm37_es	exon	96501042	96501698	0.0788080442061295	-	.	gene_id "ENSMUSG00000133160.1"; transcript_id "ENSMUSG00000133160.1_tx_2"; exon_id "chr13_96501042_96501698_-"; exonnum "2"; txlen "728";
chr13	sragcm37_es	exon	96501042	96501698	0.0614455035699619	-	.	gene_id "ENSMUSG00000133160.1"; transcript_id "ENSMUSG00000133160.1_tx_3"; exon_id "chr13_96501042_96501698_-"; exonnum "2"; txlen "833";
chr13	HAVANA	exon	96505488	96505861	0	-	.	gene_id "ENSMUSG00000133160.1"; transcript_id "ENSMUST00000316304.1"; gene_type "lncRNA"; gene_name "ENSMUSG00000133160"; transcript_type "lncRNA"; transcript_name "ENSMUST00000316304"; exon_number 2; exon_id "ENSMUSE00001624562.1"; level 2; tag "basic"; tag "Ensembl_canonical"; tag "GENCODE_Primary"; tag "TAGENE";
chr13	ENSEMBL_gcm37	exon	96505488	96505861	0.00947495590093497	-	.	gene_id "ENSMUSG00000133160.1"; transcript_id "ENSMUSG00000133160.1_tx_11"; exon_id "chr13_96505488_96505861_-"; exonnum "4"; txlen "1011";
chr13	HAVANA	gene	96505488	96508278	0	-	.	gene_id "ENSMUSG00000133160.1"; gene_type "lncRNA"; gene_name "ENSMUSG00000133160"; level 2;
chr13	HAVANA	transcript	96505488	96508278	0	-	.	gene_id "ENSMUSG00000133160.1"; transcript_id "ENSMUST00000316304.1"; gene_type "lncRNA"; gene_name "ENSMUSG00000133160"; transcript_type "lncRNA"; transcript_name "ENSMUST00000316304"; level 2; tag "basic"; tag "Ensembl_canonical"; tag "GENCODE_Primary"; tag "TAGENE";
chr13	HAVANA	exon	96508218	96508278	0	-	.	gene_id "ENSMUSG00000133160.1"; transcript_id "ENSMUST00000316304.1"; gene_type "lncRNA"; gene_name "ENSMUSG00000133160"; transcript_type "lncRNA"; transcript_name "ENSMUST00000316304"; exon_number 1; exon_id "ENSMUSE00001624563.1"; level 2; tag "basic"; tag "Ensembl_canonical"; tag "GENCODE_Primary"; tag "TAGENE";
chr13	sragcm37_mid	exon	96510318	96510401	0.00947574297855895	-	.	gene_id "ENSMUSG00000133160.1"; transcript_id "ENSMUSG00000133160.1_tx_10"; exon_id "chr13_96510318_96510401_-"; exonnum "3"; txlen "600";
chr13	sragcm37_mid	exon	96510318	96510401	0.00947495590093497	-	.	gene_id "ENSMUSG00000133160.1"; transcript_id "ENSMUSG00000133160.1_tx_11"; exon_id "chr13_96510318_96510401_-"; exonnum "3"; txlen "1011";
chr13	sragcm37_mid	exon	96510318	96510401	0.00947574297855895	-	.	gene_id "ENSMUSG00000133160.1"; transcript_id "ENSMUSG00000133160.1_tx_9"; exon_id "chr13_96510318_96510401_-"; exonnum "3"; txlen "924";
chr13	sragcm37_mid	exon	96510716	96510891	0.00526430165475497	-	.	gene_id "ENSMUSG00000133160.1"; transcript_id "ENSMUSG00000133160.1_tx_13"; exon_id "chr13_96510716_96510891_-"; exonnum "2"; txlen "877";
chr13	sragcm37_mid	exon	96510716	96510891	0.00526430165475497	-	.	gene_id "ENSMUSG00000133160.1"; transcript_id "ENSMUSG00000133160.1_tx_14"; exon_id "chr13_96510716_96510891_-"; exonnum "2"; txlen "553";
chr13	sragcm37_mid	exon	96510716	96510891	0.0614455035699619	-	.	gene_id "ENSMUSG00000133160.1"; transcript_id "ENSMUSG00000133160.1_tx_3"; exon_id "chr13_96510716_96510891_-"; exonnum "1"; txlen "833";
chr13	sragcm37_mid	exon	96510716	96510891	0.037820950063929	-	.	gene_id "ENSMUSG00000133160.1"; transcript_id "ENSMUSG00000133160.1_tx_5"; exon_id "chr13_96510716_96510891_-"; exonnum "2"; txlen "1070";
chr13	sragcm37_mid	exon	96510716	96510891	0.0107358694291918	-	.	gene_id "ENSMUSG00000133160.1"; transcript_id "ENSMUSG00000133160.1_tx_7"; exon_id "chr13_96510716_96510891_-"; exonnum "2"; txlen "746";
chr13	sragcm37_mid	exon	96510753	96510891	0.00947574297855895	-	.	gene_id "ENSMUSG00000133160.1"; transcript_id "ENSMUSG00000133160.1_tx_10"; exon_id "chr13_96510753_96510891_-"; exonnum "2"; txlen "600";
chr13	sragcm37_mid	exon	96510753	96510891	0.00947495590093497	-	.	gene_id "ENSMUSG00000133160.1"; transcript_id "ENSMUSG00000133160.1_tx_11"; exon_id "chr13_96510753_96510891_-"; exonnum "2"; txlen "1011";
chr13	sragcm37_mid	exon	96510753	96510891	0.044487936813935	-	.	gene_id "ENSMUSG00000133160.1"; transcript_id "ENSMUSG00000133160.1_tx_4"; exon_id "chr13_96510753_96510891_-"; exonnum "2"; txlen "1033";
chr13	sragcm37_mid	exon	96510753	96510891	0.0107358694291918	-	.	gene_id "ENSMUSG00000133160.1"; transcript_id "ENSMUSG00000133160.1_tx_8"; exon_id "chr13_96510753_96510891_-"; exonnum "2"; txlen "709";
chr13	sragcm37_mid	exon	96510753	96510891	0.00947574297855895	-	.	gene_id "ENSMUSG00000133160.1"; transcript_id "ENSMUSG00000133160.1_tx_9"; exon_id "chr13_96510753_96510891_-"; exonnum "2"; txlen "924";
chr13	sragcm37_ss	exon	96510757	96510827	0.102317123342556	-	.	gene_id "ENSMUSG00000133160.1"; transcript_id "ENSMUSG00000133160.1_tx_1"; exon_id "chr13_96510757_96510827_-"; exonnum "1"; txlen "551";
chr13	sragcm37_ss	exon	96510757	96510827	0.0788080442061295	-	.	gene_id "ENSMUSG00000133160.1"; transcript_id "ENSMUSG00000133160.1_tx_2"; exon_id "chr13_96510757_96510827_-"; exonnum "1"; txlen "728";
chr13	sragcm37_ss	exon	96511145	96511558	0.00947495590093497	-	.	gene_id "ENSMUSG00000133160.1"; transcript_id "ENSMUSG00000133160.1_tx_11"; exon_id "chr13_96511145_96511558_-"; exonnum "1"; txlen "1011";
chr13	sragcm37_ss	exon	96511145	96511558	0.00526430165475497	-	.	gene_id "ENSMUSG00000133160.1"; transcript_id "ENSMUSG00000133160.1_tx_13"; exon_id "chr13_96511145_96511558_-"; exonnum "1"; txlen "877";
chr13	sragcm37_ss	exon	96511145	96511558	0.044487936813935	-	.	gene_id "ENSMUSG00000133160.1"; transcript_id "ENSMUSG00000133160.1_tx_4"; exon_id "chr13_96511145_96511558_-"; exonnum "1"; txlen "1033";
chr13	sragcm37_ss	exon	96511145	96511558	0.037820950063929	-	.	gene_id "ENSMUSG00000133160.1"; transcript_id "ENSMUSG00000133160.1_tx_5"; exon_id "chr13_96511145_96511558_-"; exonnum "1"; txlen "1070";
chr13	sragcm37_ss	exon	96511145	96511558	0.00947574297855895	-	.	gene_id "ENSMUSG00000133160.1"; transcript_id "ENSMUSG00000133160.1_tx_9"; exon_id "chr13_96511145_96511558_-"; exonnum "1"; txlen "924";
chr13	sragcm37_ss	exon	96511306	96511395	0.00947574297855895	-	.	gene_id "ENSMUSG00000133160.1"; transcript_id "ENSMUSG00000133160.1_tx_10"; exon_id "chr13_96511306_96511395_-"; exonnum "1"; txlen "600";
chr13	sragcm37_ss	exon	96511306	96511395	0.00526430165475497	-	.	gene_id "ENSMUSG00000133160.1"; transcript_id "ENSMUSG00000133160.1_tx_14"; exon_id "chr13_96511306_96511395_-"; exonnum "1"; txlen "553";
chr13	sragcm37_ss	exon	96511306	96511395	0.0107358694291918	-	.	gene_id "ENSMUSG00000133160.1"; transcript_id "ENSMUSG00000133160.1_tx_7"; exon_id "chr13_96511306_96511395_-"; exonnum "1"; txlen "746";
chr13	sragcm37_ss	exon	96511306	96511395	0.0107358694291918	-	.	gene_id "ENSMUSG00000133160.1"; transcript_id "ENSMUSG00000133160.1_tx_8"; exon_id "chr13_96511306_96511395_-"; exonnum "1"; txlen "709";
chr13	HAVANA	exon	96552642	96554408	0	-	.	gene_id "ENSMUSG00000047117.14"; transcript_id "ENSMUST00000181276.8"; gene_type "protein_coding"; gene_name "Ankdd1b"; transcript_type "protein_coding_CDS_not_defined"; transcript_name "Ankdd1b-203"; exon_number 8; exon_id "ENSMUSE00000385708.4"; level 2; transcript_support_level "1"; mgi_id "MGI:2444730"; havana_gene "OTTMUSG00000042851.1"; havana_transcript "OTTMUST00000112624.1";
chr13	HAVANA	transcript	96552642	96573133	0	-	.	gene_id "ENSMUSG00000047117.14"; transcript_id "ENSMUST00000181276.8"; gene_type "protein_coding"; gene_name "Ankdd1b"; transcript_type "protein_coding_CDS_not_defined"; transcript_name "Ankdd1b-203"; level 2; transcript_support_level "1"; mgi_id "MGI:2444730"; havana_gene "OTTMUSG00000042851.1"; havana_transcript "OTTMUST00000112624.1";
chr13	HAVANA	gene	96552642	96607775	0	-	.	gene_id "ENSMUSG00000047117.14"; gene_type "protein_coding"; gene_name "Ankdd1b"; level 1; mgi_id "MGI:2444730"; havana_gene "OTTMUSG00000042851.1";
chr13	HAVANA	UTR	96552954	96554349	0	-	.	gene_id "ENSMUSG00000047117.14"; transcript_id "ENSMUST00000055607.13"; gene_type "protein_coding"; gene_name "Ankdd1b"; transcript_type "protein_coding"; transcript_name "Ankdd1b-201"; exon_number 15; exon_id "ENSMUSE00001101436.2"; level 2; protein_id "ENSMUSP00000061643.6"; transcript_support_level "1"; mgi_id "MGI:2444730"; tag "inferred_transcript_model"; tag "not_organism_supported"; tag "basic"; tag "Ensembl_canonical"; tag "GENCODE_Primary"; tag "appris_principal_1"; havana_gene "OTTMUSG00000042851.1"; havana_transcript "OTTMUST00000181953.1";
chr13	HAVANA	exon	96552954	96554408	0	-	.	gene_id "ENSMUSG00000047117.14"; transcript_id "ENSMUST00000239137.2"; gene_type "protein_coding"; gene_name "Ankdd1b"; transcript_type "nonsense_mediated_decay"; transcript_name "Ankdd1b-209"; exon_number 14; exon_id "ENSMUSE00001465805.2"; level 2; protein_id "ENSMUSP00000158881.2"; mgi_id "MGI:2444730"; havana_gene "OTTMUSG00000042851.1"; havana_transcript "OTTMUST00000112625.1";
chr13	HAVANA	UTR	96552954	96554408	0	-	.	gene_id "ENSMUSG00000047117.14"; transcript_id "ENSMUST00000239137.2"; gene_type "protein_coding"; gene_name "Ankdd1b"; transcript_type "nonsense_mediated_decay"; transcript_name "Ankdd1b-209"; exon_number 14; exon_id "ENSMUSE00001465805.2"; level 2; protein_id "ENSMUSP00000158881.2"; mgi_id "MGI:2444730"; havana_gene "OTTMUSG00000042851.1"; havana_transcript "OTTMUST00000112625.1";
chr13	HAVANA	exon	96552954	96554408	0	-	.	gene_id "ENSMUSG00000047117.14"; transcript_id "ENSMUST00000055607.13"; gene_type "protein_coding"; gene_name "Ankdd1b"; transcript_type "protein_coding"; transcript_name "Ankdd1b-201"; exon_number 15; exon_id "ENSMUSE00001101436.2"; level 2; protein_id "ENSMUSP00000061643.6"; transcript_support_level "1"; mgi_id "MGI:2444730"; tag "inferred_transcript_model"; tag "not_organism_supported"; tag "basic"; tag "Ensembl_canonical"; tag "GENCODE_Primary"; tag "appris_principal_1"; havana_gene "OTTMUSG00000042851.1"; havana_transcript "OTTMUST00000181953.1";
chr13	HAVANA	transcript	96552954	96607668	0	-	.	gene_id "ENSMUSG00000047117.14"; transcript_id "ENSMUST00000239137.2"; gene_type "protein_coding"; gene_name "Ankdd1b"; transcript_type "nonsense_mediated_decay"; transcript_name "Ankdd1b-209"; level 2; protein_id "ENSMUSP00000158881.2"; mgi_id "MGI:2444730"; havana_gene "OTTMUSG00000042851.1"; havana_transcript "OTTMUST00000112625.1";
chr13	HAVANA	transcript	96552954	96607775	0	-	.	gene_id "ENSMUSG00000047117.14"; transcript_id "ENSMUST00000055607.13"; gene_type "protein_coding"; gene_name "Ankdd1b"; transcript_type "protein_coding"; transcript_name "Ankdd1b-201"; level 2; protein_id "ENSMUSP00000061643.6"; transcript_support_level "1"; mgi_id "MGI:2444730"; tag "inferred_transcript_model"; tag "not_organism_supported"; tag "basic"; tag "Ensembl_canonical"; tag "GENCODE_Primary"; tag "appris_principal_1"; havana_gene "OTTMUSG00000042851.1"; havana_transcript "OTTMUST00000181953.1";
chr13	HAVANA	exon	96553265	96554408	0	-	.	gene_id "ENSMUSG00000047117.14"; transcript_id "ENSMUST00000181822.2"; gene_type "protein_coding"; gene_name "Ankdd1b"; transcript_type "retained_intron"; transcript_name "Ankdd1b-206"; exon_number 7; exon_id "ENSMUSE00001131832.2"; level 2; transcript_support_level "1"; mgi_id "MGI:2444730"; havana_gene "OTTMUSG00000042851.1"; havana_transcript "OTTMUST00000112626.1";
chr13	HAVANA	transcript	96553265	96572494	0	-	.	gene_id "ENSMUSG00000047117.14"; transcript_id "ENSMUST00000181822.2"; gene_type "protein_coding"; gene_name "Ankdd1b"; transcript_type "retained_intron"; transcript_name "Ankdd1b-206"; level 2; transcript_support_level "1"; mgi_id "MGI:2444730"; havana_gene "OTTMUSG00000042851.1"; havana_transcript "OTTMUST00000112626.1";
chr13	HAVANA	UTR	96553603	96554297	0	-	.	gene_id "ENSMUSG00000047117.14"; transcript_id "ENSMUST00000181761.2"; gene_type "protein_coding"; gene_name "Ankdd1b"; transcript_type "protein_coding"; transcript_name "Ankdd1b-205"; exon_number 3; exon_id "ENSMUSE00001203976.2"; level 1; protein_id "ENSMUSP00000158897.2"; transcript_support_level "1"; mgi_id "MGI:2444730"; tag "mRNA_start_NF"; tag "cds_start_NF"; tag "exp_conf"; havana_gene "OTTMUSG00000042851.1"; havana_transcript "OTTMUST00000112627.1";
chr13	HAVANA	exon	96553603	96554408	0	-	.	gene_id "ENSMUSG00000047117.14"; transcript_id "ENSMUST00000181761.2"; gene_type "protein_coding"; gene_name "Ankdd1b"; transcript_type "protein_coding"; transcript_name "Ankdd1b-205"; exon_number 3; exon_id "ENSMUSE00001203976.2"; level 1; protein_id "ENSMUSP00000158897.2"; transcript_support_level "1"; mgi_id "MGI:2444730"; tag "mRNA_start_NF"; tag "cds_start_NF"; tag "exp_conf"; havana_gene "OTTMUSG00000042851.1"; havana_transcript "OTTMUST00000112627.1";
chr13	HAVANA	transcript	96553603	96572460	0	-	.	gene_id "ENSMUSG00000047117.14"; transcript_id "ENSMUST00000181761.2"; gene_type "protein_coding"; gene_name "Ankdd1b"; transcript_type "protein_coding"; transcript_name "Ankdd1b-205"; level 1; protein_id "ENSMUSP00000158897.2"; transcript_support_level "1"; mgi_id "MGI:2444730"; tag "mRNA_start_NF"; tag "cds_start_NF"; tag "exp_conf"; havana_gene "OTTMUSG00000042851.1"; havana_transcript "OTTMUST00000112627.1";
chr13	sragcm37_mid	exon	96553891	96554408	5.96967331856045	-	.	gene_id "ENSMUSG00000047117.14"; transcript_id "ENSMUSG00000047117.14_tx_1"; exon_id "chr13_96553891_96554408_-"; exonnum "15"; txlen "2170";
chr13	sragcm37_mid	exon	96553891	96554408	0.054963124871886	-	.	gene_id "ENSMUSG00000047117.14"; transcript_id "ENSMUSG00000047117.14_tx_10"; exon_id "chr13_96553891_96554408_-"; exonnum "13"; txlen "1836";
chr13	sragcm37_mid	exon	96553891	96554408	0.0517361115276921	-	.	gene_id "ENSMUSG00000047117.14"; transcript_id "ENSMUSG00000047117.14_tx_11"; exon_id "chr13_96553891_96554408_-"; exonnum "12"; txlen "1737";
chr13	sragcm37_mid	exon	96553891	96554408	0.00529671271514822	-	.	gene_id "ENSMUSG00000047117.14"; transcript_id "ENSMUSG00000047117.14_tx_12"; exon_id "chr13_96553891_96554408_-"; exonnum "16"; txlen "2331";
chr13	sragcm37_mid	exon	96553891	96554408	0.985862348973932	-	.	gene_id "ENSMUSG00000047117.14"; transcript_id "ENSMUSG00000047117.14_tx_2"; exon_id "chr13_96553891_96554408_-"; exonnum "14"; txlen "2071";
chr13	sragcm37_mid	exon	96553891	96554408	0.548048472192532	-	.	gene_id "ENSMUSG00000047117.14"; transcript_id "ENSMUSG00000047117.14_tx_4"; exon_id "chr13_96553891_96554408_-"; exonnum "14"; txlen "2066";
chr13	sragcm37_mid	exon	96553891	96554408	0.311095162795649	-	.	gene_id "ENSMUSG00000047117.14"; transcript_id "ENSMUSG00000047117.14_tx_5"; exon_id "chr13_96553891_96554408_-"; exonnum "13"; txlen "1967";
chr13	sragcm37_mid	exon	96553891	96554408	0.263357570520278	-	.	gene_id "ENSMUSG00000047117.14"; transcript_id "ENSMUSG00000047117.14_tx_6"; exon_id "chr13_96553891_96554408_-"; exonnum "8"; txlen "1305";
chr13	sragcm37_mid	exon	96553891	96554408	0.126686664815244	-	.	gene_id "ENSMUSG00000047117.14"; transcript_id "ENSMUSG00000047117.14_tx_7"; exon_id "chr13_96553891_96554408_-"; exonnum "16"; txlen "2297";
chr13	sragcm37_mid	exon	96553891	96554408	0.077990092740324	-	.	gene_id "ENSMUSG00000047117.14"; transcript_id "ENSMUSG00000047117.14_tx_9"; exon_id "chr13_96553891_96554408_-"; exonnum "15"; txlen "2193";
chr13	HAVANA	exon	96554246	96554408	0	-	.	gene_id "ENSMUSG00000047117.14"; transcript_id "ENSMUST00000238922.2"; gene_type "protein_coding"; gene_name "Ankdd1b"; transcript_type "nonsense_mediated_decay"; transcript_name "Ankdd1b-207"; exon_number 7; exon_id "ENSMUSE00001464978.2"; level 2; protein_id "ENSMUSP00000158973.2"; mgi_id "MGI:2444730"; tag "not_organism_supported"; havana_gene "OTTMUSG00000042851.1"; havana_transcript "OTTMUST00000181961.1";
chr13	HAVANA	UTR	96554246	96554408	0	-	.	gene_id "ENSMUSG00000047117.14"; transcript_id "ENSMUST00000238922.2"; gene_type "protein_coding"; gene_name "Ankdd1b"; transcript_type "nonsense_mediated_decay"; transcript_name "Ankdd1b-207"; exon_number 7; exon_id "ENSMUSE00001464978.2"; level 2; protein_id "ENSMUSP00000158973.2"; mgi_id "MGI:2444730"; tag "not_organism_supported"; havana_gene "OTTMUSG00000042851.1"; havana_transcript "OTTMUST00000181961.1";
chr13	HAVANA	transcript	96554246	96607706	0	-	.	gene_id "ENSMUSG00000047117.14"; transcript_id "ENSMUST00000238922.2"; gene_type "protein_coding"; gene_name "Ankdd1b"; transcript_type "nonsense_mediated_decay"; transcript_name "Ankdd1b-207"; level 2; protein_id "ENSMUSP00000158973.2"; mgi_id "MGI:2444730"; tag "not_organism_supported"; havana_gene "OTTMUSG00000042851.1"; havana_transcript "OTTMUST00000181961.1";
chr13	HAVANA	stop_codon	96554295	96554297	0	-	0	gene_id "ENSMUSG00000047117.14"; transcript_id "ENSMUST00000181761.2"; gene_type "protein_coding"; gene_name "Ankdd1b"; transcript_type "protein_coding"; transcript_name "Ankdd1b-205"; exon_number 3; exon_id "ENSMUSE00001203976.2"; level 1; protein_id "ENSMUSP00000158897.2"; transcript_support_level "1"; mgi_id "MGI:2444730"; tag "mRNA_start_NF"; tag "cds_start_NF"; tag "exp_conf"; havana_gene "OTTMUSG00000042851.1"; havana_transcript "OTTMUST00000112627.1";
chr13	HAVANA	CDS	96554298	96554408	0	-	0	gene_id "ENSMUSG00000047117.14"; transcript_id "ENSMUST00000181761.2"; gene_type "protein_coding"; gene_name "Ankdd1b"; transcript_type "protein_coding"; transcript_name "Ankdd1b-205"; exon_number 3; exon_id "ENSMUSE00001203976.2"; level 1; protein_id "ENSMUSP00000158897.2"; transcript_support_level "1"; mgi_id "MGI:2444730"; tag "mRNA_start_NF"; tag "cds_start_NF"; tag "exp_conf"; havana_gene "OTTMUSG00000042851.1"; havana_transcript "OTTMUST00000112627.1";
chr13	HAVANA	stop_codon	96554347	96554349	0	-	0	gene_id "ENSMUSG00000047117.14"; transcript_id "ENSMUST00000055607.13"; gene_type "protein_coding"; gene_name "Ankdd1b"; transcript_type "protein_coding"; transcript_name "Ankdd1b-201"; exon_number 15; exon_id "ENSMUSE00001101436.2"; level 2; protein_id "ENSMUSP00000061643.6"; transcript_support_level "1"; mgi_id "MGI:2444730"; tag "inferred_transcript_model"; tag "not_organism_supported"; tag "basic"; tag "Ensembl_canonical"; tag "GENCODE_Primary"; tag "appris_principal_1"; havana_gene "OTTMUSG00000042851.1"; havana_transcript "OTTMUST00000181953.1";
chr13	HAVANA	stop_codon	96554347	96554349	0	-	0	gene_id "ENSMUSG00000047117.14"; transcript_id "ENSMUST00000239026.2"; gene_type "protein_coding"; gene_name "Ankdd1b"; transcript_type "protein_coding"; transcript_name "Ankdd1b-208"; exon_number 14; exon_id "ENSMUSE00001465180.2"; level 2; protein_id "ENSMUSP00000159079.2"; mgi_id "MGI:2444730"; tag "not_organism_supported"; tag "basic"; havana_gene "OTTMUSG00000042851.1"; havana_transcript "OTTMUST00000181962.1";
chr13	HAVANA	UTR	96554347	96554349	0	-	.	gene_id "ENSMUSG00000047117.14"; transcript_id "ENSMUST00000239026.2"; gene_type "protein_coding"; gene_name "Ankdd1b"; transcript_type "protein_coding"; transcript_name "Ankdd1b-208"; exon_number 14; exon_id "ENSMUSE00001465180.2"; level 2; protein_id "ENSMUSP00000159079.2"; mgi_id "MGI:2444730"; tag "not_organism_supported"; tag "basic"; havana_gene "OTTMUSG00000042851.1"; havana_transcript "OTTMUST00000181962.1";
chr13	HAVANA	exon	96554347	96554408	0	-	.	gene_id "ENSMUSG00000047117.14"; transcript_id "ENSMUST00000239026.2"; gene_type "protein_coding"; gene_name "Ankdd1b"; transcript_type "protein_coding"; transcript_name "Ankdd1b-208"; exon_number 14; exon_id "ENSMUSE00001465180.2"; level 2; protein_id "ENSMUSP00000159079.2"; mgi_id "MGI:2444730"; tag "not_organism_supported"; tag "basic"; havana_gene "OTTMUSG00000042851.1"; havana_transcript "OTTMUST00000181962.1";
chr13	HAVANA	transcript	96554347	96607619	0	-	.	gene_id "ENSMUSG00000047117.14"; transcript_id "ENSMUST00000239026.2"; gene_type "protein_coding"; gene_name "Ankdd1b"; transcript_type "protein_coding"; transcript_name "Ankdd1b-208"; level 2; protein_id "ENSMUSP00000159079.2"; mgi_id "MGI:2444730"; tag "not_organism_supported"; tag "basic"; havana_gene "OTTMUSG00000042851.1"; havana_transcript "OTTMUST00000181962.1";
chr13	HAVANA	CDS	96554350	96554408	0	-	2	gene_id "ENSMUSG00000047117.14"; transcript_id "ENSMUST00000055607.13"; gene_type "protein_coding"; gene_name "Ankdd1b"; transcript_type "protein_coding"; transcript_name "Ankdd1b-201"; exon_number 15; exon_id "ENSMUSE00001101436.2"; level 2; protein_id "ENSMUSP00000061643.6"; transcript_support_level "1"; mgi_id "MGI:2444730"; tag "inferred_transcript_model"; tag "not_organism_supported"; tag "basic"; tag "Ensembl_canonical"; tag "GENCODE_Primary"; tag "appris_principal_1"; havana_gene "OTTMUSG00000042851.1"; havana_transcript "OTTMUST00000181953.1";
chr13	HAVANA	CDS	96554350	96554408	0	-	2	gene_id "ENSMUSG00000047117.14"; transcript_id "ENSMUST00000239026.2"; gene_type "protein_coding"; gene_name "Ankdd1b"; transcript_type "protein_coding"; transcript_name "Ankdd1b-208"; exon_number 14; exon_id "ENSMUSE00001465180.2"; level 2; protein_id "ENSMUSP00000159079.2"; mgi_id "MGI:2444730"; tag "not_organism_supported"; tag "basic"; havana_gene "OTTMUSG00000042851.1"; havana_transcript "OTTMUST00000181962.1";
chr13	HAVANA	exon	96556173	96556304	0	-	.	gene_id "ENSMUSG00000047117.14"; transcript_id "ENSMUST00000181276.8"; gene_type "protein_coding"; gene_name "Ankdd1b"; transcript_type "protein_coding_CDS_not_defined"; transcript_name "Ankdd1b-203"; exon_number 7; exon_id "ENSMUSE00001254971.2"; level 2; transcript_support_level "1"; mgi_id "MGI:2444730"; havana_gene "OTTMUSG00000042851.1"; havana_transcript "OTTMUST00000112624.1";
chr13	HAVANA	exon	96556173	96556304	0	-	.	gene_id "ENSMUSG00000047117.14"; transcript_id "ENSMUST00000239137.2"; gene_type "protein_coding"; gene_name "Ankdd1b"; transcript_type "nonsense_mediated_decay"; transcript_name "Ankdd1b-209"; exon_number 13; exon_id "ENSMUSE00001254971.2"; level 2; protein_id "ENSMUSP00000158881.2"; mgi_id "MGI:2444730"; havana_gene "OTTMUSG00000042851.1"; havana_transcript "OTTMUST00000112625.1";
chr13	HAVANA	UTR	96556173	96556304	0	-	.	gene_id "ENSMUSG00000047117.14"; transcript_id "ENSMUST00000239137.2"; gene_type "protein_coding"; gene_name "Ankdd1b"; transcript_type "nonsense_mediated_decay"; transcript_name "Ankdd1b-209"; exon_number 13; exon_id "ENSMUSE00001254971.2"; level 2; protein_id "ENSMUSP00000158881.2"; mgi_id "MGI:2444730"; havana_gene "OTTMUSG00000042851.1"; havana_transcript "OTTMUST00000112625.1";
chr13	HAVANA	exon	96556173	96556304	0	-	.	gene_id "ENSMUSG00000047117.14"; transcript_id "ENSMUST00000055607.13"; gene_type "protein_coding"; gene_name "Ankdd1b"; transcript_type "protein_coding"; transcript_name "Ankdd1b-201"; exon_number 14; exon_id "ENSMUSE00001210456.2"; level 2; protein_id "ENSMUSP00000061643.6"; transcript_support_level "1"; mgi_id "MGI:2444730"; tag "inferred_transcript_model"; tag "not_organism_supported"; tag "basic"; tag "Ensembl_canonical"; tag "GENCODE_Primary"; tag "appris_principal_1"; havana_gene "OTTMUSG00000042851.1"; havana_transcript "OTTMUST00000181953.1";
chr13	HAVANA	CDS	96556173	96556304	0	-	2	gene_id "ENSMUSG00000047117.14"; transcript_id "ENSMUST00000055607.13"; gene_type "protein_coding"; gene_name "Ankdd1b"; transcript_type "protein_coding"; transcript_name "Ankdd1b-201"; exon_number 14; exon_id "ENSMUSE00001210456.2"; level 2; protein_id "ENSMUSP00000061643.6"; transcript_support_level "1"; mgi_id "MGI:2444730"; tag "inferred_transcript_model"; tag "not_organism_supported"; tag "basic"; tag "Ensembl_canonical"; tag "GENCODE_Primary"; tag "appris_principal_1"; havana_gene "OTTMUSG00000042851.1"; havana_transcript "OTTMUST00000181953.1";
chr13	HAVANA	exon	96556173	96556304	0	-	.	gene_id "ENSMUSG00000047117.14"; transcript_id "ENSMUST00000181822.2"; gene_type "protein_coding"; gene_name "Ankdd1b"; transcript_type "retained_intron"; transcript_name "Ankdd1b-206"; exon_number 6; exon_id "ENSMUSE00001254971.2"; level 2; transcript_support_level "1"; mgi_id "MGI:2444730"; havana_gene "OTTMUSG00000042851.1"; havana_transcript "OTTMUST00000112626.1";
chr13	HAVANA	exon	96556173	96556304	0	-	.	gene_id "ENSMUSG00000047117.14"; transcript_id "ENSMUST00000239026.2"; gene_type "protein_coding"; gene_name "Ankdd1b"; transcript_type "protein_coding"; transcript_name "Ankdd1b-208"; exon_number 13; exon_id "ENSMUSE00001210456.2"; level 2; protein_id "ENSMUSP00000159079.2"; mgi_id "MGI:2444730"; tag "not_organism_supported"; tag "basic"; havana_gene "OTTMUSG00000042851.1"; havana_transcript "OTTMUST00000181962.1";
chr13	HAVANA	CDS	96556173	96556304	0	-	2	gene_id "ENSMUSG00000047117.14"; transcript_id "ENSMUST00000239026.2"; gene_type "protein_coding"; gene_name "Ankdd1b"; transcript_type "protein_coding"; transcript_name "Ankdd1b-208"; exon_number 13; exon_id "ENSMUSE00001210456.2"; level 2; protein_id "ENSMUSP00000159079.2"; mgi_id "MGI:2444730"; tag "not_organism_supported"; tag "basic"; havana_gene "OTTMUSG00000042851.1"; havana_transcript "OTTMUST00000181962.1";
chr13	ENSEMBL_gcm37	exon	96556173	96556304	5.96967331856045	-	.	gene_id "ENSMUSG00000047117.14"; transcript_id "ENSMUSG00000047117.14_tx_1"; exon_id "chr13_96556173_96556304_-"; exonnum "14"; txlen "2170";
chr13	ENSEMBL_gcm37	exon	96556173	96556304	0.00529671271514822	-	.	gene_id "ENSMUSG00000047117.14"; transcript_id "ENSMUSG00000047117.14_tx_12"; exon_id "chr13_96556173_96556304_-"; exonnum "15"; txlen "2331";
chr13	ENSEMBL_gcm37	exon	96556173	96556304	0.985862348973932	-	.	gene_id "ENSMUSG00000047117.14"; transcript_id "ENSMUSG00000047117.14_tx_2"; exon_id "chr13_96556173_96556304_-"; exonnum "13"; txlen "2071";
chr13	ENSEMBL_gcm37	exon	96556173	96556304	0.548048472192532	-	.	gene_id "ENSMUSG00000047117.14"; transcript_id "ENSMUSG00000047117.14_tx_4"; exon_id "chr13_96556173_96556304_-"; exonnum "13"; txlen "2066";
chr13	ENSEMBL_gcm37	exon	96556173	96556304	0.311095162795649	-	.	gene_id "ENSMUSG00000047117.14"; transcript_id "ENSMUSG00000047117.14_tx_5"; exon_id "chr13_96556173_96556304_-"; exonnum "12"; txlen "1967";
chr13	ENSEMBL_gcm37	exon	96556173	96556304	0.263357570520278	-	.	gene_id "ENSMUSG00000047117.14"; transcript_id "ENSMUSG00000047117.14_tx_6"; exon_id "chr13_96556173_96556304_-"; exonnum "7"; txlen "1305";
chr13	ENSEMBL_gcm37	exon	96556173	96556304	0.126686664815244	-	.	gene_id "ENSMUSG00000047117.14"; transcript_id "ENSMUSG00000047117.14_tx_7"; exon_id "chr13_96556173_96556304_-"; exonnum "15"; txlen "2297";
chr13	ENSEMBL_gcm37	exon	96556173	96556304	0.077990092740324	-	.	gene_id "ENSMUSG00000047117.14"; transcript_id "ENSMUSG00000047117.14_tx_9"; exon_id "chr13_96556173_96556304_-"; exonnum "14"; txlen "2193";
chr13	HAVANA	exon	96557228	96557429	0	-	.	gene_id "ENSMUSG00000047117.14"; transcript_id "ENSMUST00000181276.8"; gene_type "protein_coding"; gene_name "Ankdd1b"; transcript_type "protein_coding_CDS_not_defined"; transcript_name "Ankdd1b-203"; exon_number 6; exon_id "ENSMUSE00001241167.2"; level 2; transcript_support_level "1"; mgi_id "MGI:2444730"; havana_gene "OTTMUSG00000042851.1"; havana_transcript "OTTMUST00000112624.1";
chr13	HAVANA	exon	96557228	96557429	0	-	.	gene_id "ENSMUSG00000047117.14"; transcript_id "ENSMUST00000239137.2"; gene_type "protein_coding"; gene_name "Ankdd1b"; transcript_type "nonsense_mediated_decay"; transcript_name "Ankdd1b-209"; exon_number 12; exon_id "ENSMUSE00001241167.2"; level 2; protein_id "ENSMUSP00000158881.2"; mgi_id "MGI:2444730"; havana_gene "OTTMUSG00000042851.1"; havana_transcript "OTTMUST00000112625.1";
chr13	HAVANA	UTR	96557228	96557429	0	-	.	gene_id "ENSMUSG00000047117.14"; transcript_id "ENSMUST00000239137.2"; gene_type "protein_coding"; gene_name "Ankdd1b"; transcript_type "nonsense_mediated_decay"; transcript_name "Ankdd1b-209"; exon_number 12; exon_id "ENSMUSE00001241167.2"; level 2; protein_id "ENSMUSP00000158881.2"; mgi_id "MGI:2444730"; havana_gene "OTTMUSG00000042851.1"; havana_transcript "OTTMUST00000112625.1";
chr13	HAVANA	exon	96557228	96557429	0	-	.	gene_id "ENSMUSG00000047117.14"; transcript_id "ENSMUST00000055607.13"; gene_type "protein_coding"; gene_name "Ankdd1b"; transcript_type "protein_coding"; transcript_name "Ankdd1b-201"; exon_number 13; exon_id "ENSMUSE00001289218.2"; level 2; protein_id "ENSMUSP00000061643.6"; transcript_support_level "1"; mgi_id "MGI:2444730"; tag "inferred_transcript_model"; tag "not_organism_supported"; tag "basic"; tag "Ensembl_canonical"; tag "GENCODE_Primary"; tag "appris_principal_1"; havana_gene "OTTMUSG00000042851.1"; havana_transcript "OTTMUST00000181953.1";
chr13	HAVANA	CDS	96557228	96557429	0	-	0	gene_id "ENSMUSG00000047117.14"; transcript_id "ENSMUST00000055607.13"; gene_type "protein_coding"; gene_name "Ankdd1b"; transcript_type "protein_coding"; transcript_name "Ankdd1b-201"; exon_number 13; exon_id "ENSMUSE00001289218.2"; level 2; protein_id "ENSMUSP00000061643.6"; transcript_support_level "1"; mgi_id "MGI:2444730"; tag "inferred_transcript_model"; tag "not_organism_supported"; tag "basic"; tag "Ensembl_canonical"; tag "GENCODE_Primary"; tag "appris_principal_1"; havana_gene "OTTMUSG00000042851.1"; havana_transcript "OTTMUST00000181953.1";
chr13	HAVANA	exon	96557228	96557429	0	-	.	gene_id "ENSMUSG00000047117.14"; transcript_id "ENSMUST00000181822.2"; gene_type "protein_coding"; gene_name "Ankdd1b"; transcript_type "retained_intron"; transcript_name "Ankdd1b-206"; exon_number 5; exon_id "ENSMUSE00001241167.2"; level 2; transcript_support_level "1"; mgi_id "MGI:2444730"; havana_gene "OTTMUSG00000042851.1"; havana_transcript "OTTMUST00000112626.1";
chr13	HAVANA	exon	96557228	96557429	0	-	.	gene_id "ENSMUSG00000047117.14"; transcript_id "ENSMUST00000238922.2"; gene_type "protein_coding"; gene_name "Ankdd1b"; transcript_type "nonsense_mediated_decay"; transcript_name "Ankdd1b-207"; exon_number 6; exon_id "ENSMUSE00001241167.2"; level 2; protein_id "ENSMUSP00000158973.2"; mgi_id "MGI:2444730"; tag "not_organism_supported"; havana_gene "OTTMUSG00000042851.1"; havana_transcript "OTTMUST00000181961.1";
chr13	HAVANA	UTR	96557228	96557429	0	-	.	gene_id "ENSMUSG00000047117.14"; transcript_id "ENSMUST00000238922.2"; gene_type "protein_coding"; gene_name "Ankdd1b"; transcript_type "nonsense_mediated_decay"; transcript_name "Ankdd1b-207"; exon_number 6; exon_id "ENSMUSE00001241167.2"; level 2; protein_id "ENSMUSP00000158973.2"; mgi_id "MGI:2444730"; tag "not_organism_supported"; havana_gene "OTTMUSG00000042851.1"; havana_transcript "OTTMUST00000181961.1";
chr13	HAVANA	exon	96557228	96557429	0	-	.	gene_id "ENSMUSG00000047117.14"; transcript_id "ENSMUST00000239026.2"; gene_type "protein_coding"; gene_name "Ankdd1b"; transcript_type "protein_coding"; transcript_name "Ankdd1b-208"; exon_number 12; exon_id "ENSMUSE00001289218.2"; level 2; protein_id "ENSMUSP00000159079.2"; mgi_id "MGI:2444730"; tag "not_organism_supported"; tag "basic"; havana_gene "OTTMUSG00000042851.1"; havana_transcript "OTTMUST00000181962.1";
chr13	HAVANA	CDS	96557228	96557429	0	-	0	gene_id "ENSMUSG00000047117.14"; transcript_id "ENSMUST00000239026.2"; gene_type "protein_coding"; gene_name "Ankdd1b"; transcript_type "protein_coding"; transcript_name "Ankdd1b-208"; exon_number 12; exon_id "ENSMUSE00001289218.2"; level 2; protein_id "ENSMUSP00000159079.2"; mgi_id "MGI:2444730"; tag "not_organism_supported"; tag "basic"; havana_gene "OTTMUSG00000042851.1"; havana_transcript "OTTMUST00000181962.1";
chr13	ENSEMBL_gcm37	exon	96557228	96557429	5.96967331856045	-	.	gene_id "ENSMUSG00000047117.14"; transcript_id "ENSMUSG00000047117.14_tx_1"; exon_id "chr13_96557228_96557429_-"; exonnum "13"; txlen "2170";
chr13	ENSEMBL_gcm37	exon	96557228	96557429	0.00529671271514822	-	.	gene_id "ENSMUSG00000047117.14"; transcript_id "ENSMUSG00000047117.14_tx_12"; exon_id "chr13_96557228_96557429_-"; exonnum "14"; txlen "2331";
chr13	ENSEMBL_gcm37	exon	96557228	96557429	0.985862348973932	-	.	gene_id "ENSMUSG00000047117.14"; transcript_id "ENSMUSG00000047117.14_tx_2"; exon_id "chr13_96557228_96557429_-"; exonnum "12"; txlen "2071";
chr13	ENSEMBL_gcm37	exon	96557228	96557429	0.548048472192532	-	.	gene_id "ENSMUSG00000047117.14"; transcript_id "ENSMUSG00000047117.14_tx_4"; exon_id "chr13_96557228_96557429_-"; exonnum "12"; txlen "2066";
chr13	ENSEMBL_gcm37	exon	96557228	96557429	0.311095162795649	-	.	gene_id "ENSMUSG00000047117.14"; transcript_id "ENSMUSG00000047117.14_tx_5"; exon_id "chr13_96557228_96557429_-"; exonnum "11"; txlen "1967";
chr13	ENSEMBL_gcm37	exon	96557228	96557429	0.263357570520278	-	.	gene_id "ENSMUSG00000047117.14"; transcript_id "ENSMUSG00000047117.14_tx_6"; exon_id "chr13_96557228_96557429_-"; exonnum "6"; txlen "1305";
chr13	ENSEMBL_gcm37	exon	96557228	96557429	0.126686664815244	-	.	gene_id "ENSMUSG00000047117.14"; transcript_id "ENSMUSG00000047117.14_tx_7"; exon_id "chr13_96557228_96557429_-"; exonnum "14"; txlen "2297";
chr13	ENSEMBL_gcm37	exon	96557228	96557429	0.077990092740324	-	.	gene_id "ENSMUSG00000047117.14"; transcript_id "ENSMUSG00000047117.14_tx_9"; exon_id "chr13_96557228_96557429_-"; exonnum "13"; txlen "2193";
chr13	HAVANA	exon	96561241	96561336	0	-	.	gene_id "ENSMUSG00000047117.14"; transcript_id "ENSMUST00000181276.8"; gene_type "protein_coding"; gene_name "Ankdd1b"; transcript_type "protein_coding_CDS_not_defined"; transcript_name "Ankdd1b-203"; exon_number 5; exon_id "ENSMUSE00001249693.2"; level 2; transcript_support_level "1"; mgi_id "MGI:2444730"; havana_gene "OTTMUSG00000042851.1"; havana_transcript "OTTMUST00000112624.1";
chr13	HAVANA	exon	96561241	96561336	0	-	.	gene_id "ENSMUSG00000047117.14"; transcript_id "ENSMUST00000239137.2"; gene_type "protein_coding"; gene_name "Ankdd1b"; transcript_type "nonsense_mediated_decay"; transcript_name "Ankdd1b-209"; exon_number 11; exon_id "ENSMUSE00001249693.2"; level 2; protein_id "ENSMUSP00000158881.2"; mgi_id "MGI:2444730"; havana_gene "OTTMUSG00000042851.1"; havana_transcript "OTTMUST00000112625.1";
chr13	HAVANA	UTR	96561241	96561336	0	-	.	gene_id "ENSMUSG00000047117.14"; transcript_id "ENSMUST00000239137.2"; gene_type "protein_coding"; gene_name "Ankdd1b"; transcript_type "nonsense_mediated_decay"; transcript_name "Ankdd1b-209"; exon_number 11; exon_id "ENSMUSE00001249693.2"; level 2; protein_id "ENSMUSP00000158881.2"; mgi_id "MGI:2444730"; havana_gene "OTTMUSG00000042851.1"; havana_transcript "OTTMUST00000112625.1";
chr13	HAVANA	exon	96561241	96561336	0	-	.	gene_id "ENSMUSG00000047117.14"; transcript_id "ENSMUST00000055607.13"; gene_type "protein_coding"; gene_name "Ankdd1b"; transcript_type "protein_coding"; transcript_name "Ankdd1b-201"; exon_number 12; exon_id "ENSMUSE00001234263.2"; level 2; protein_id "ENSMUSP00000061643.6"; transcript_support_level "1"; mgi_id "MGI:2444730"; tag "inferred_transcript_model"; tag "not_organism_supported"; tag "basic"; tag "Ensembl_canonical"; tag "GENCODE_Primary"; tag "appris_principal_1"; havana_gene "OTTMUSG00000042851.1"; havana_transcript "OTTMUST00000181953.1";
chr13	HAVANA	CDS	96561241	96561336	0	-	0	gene_id "ENSMUSG00000047117.14"; transcript_id "ENSMUST00000055607.13"; gene_type "protein_coding"; gene_name "Ankdd1b"; transcript_type "protein_coding"; transcript_name "Ankdd1b-201"; exon_number 12; exon_id "ENSMUSE00001234263.2"; level 2; protein_id "ENSMUSP00000061643.6"; transcript_support_level "1"; mgi_id "MGI:2444730"; tag "inferred_transcript_model"; tag "not_organism_supported"; tag "basic"; tag "Ensembl_canonical"; tag "GENCODE_Primary"; tag "appris_principal_1"; havana_gene "OTTMUSG00000042851.1"; havana_transcript "OTTMUST00000181953.1";
chr13	HAVANA	exon	96561241	96561336	0	-	.	gene_id "ENSMUSG00000047117.14"; transcript_id "ENSMUST00000181822.2"; gene_type "protein_coding"; gene_name "Ankdd1b"; transcript_type "retained_intron"; transcript_name "Ankdd1b-206"; exon_number 4; exon_id "ENSMUSE00001249693.2"; level 2; transcript_support_level "1"; mgi_id "MGI:2444730"; havana_gene "OTTMUSG00000042851.1"; havana_transcript "OTTMUST00000112626.1";
chr13	HAVANA	exon	96561241	96561336	0	-	.	gene_id "ENSMUSG00000047117.14"; transcript_id "ENSMUST00000238922.2"; gene_type "protein_coding"; gene_name "Ankdd1b"; transcript_type "nonsense_mediated_decay"; transcript_name "Ankdd1b-207"; exon_number 5; exon_id "ENSMUSE00001249693.2"; level 2; protein_id "ENSMUSP00000158973.2"; mgi_id "MGI:2444730"; tag "not_organism_supported"; havana_gene "OTTMUSG00000042851.1"; havana_transcript "OTTMUST00000181961.1";
chr13	HAVANA	UTR	96561241	96561336	0	-	.	gene_id "ENSMUSG00000047117.14"; transcript_id "ENSMUST00000238922.2"; gene_type "protein_coding"; gene_name "Ankdd1b"; transcript_type "nonsense_mediated_decay"; transcript_name "Ankdd1b-207"; exon_number 5; exon_id "ENSMUSE00001249693.2"; level 2; protein_id "ENSMUSP00000158973.2"; mgi_id "MGI:2444730"; tag "not_organism_supported"; havana_gene "OTTMUSG00000042851.1"; havana_transcript "OTTMUST00000181961.1";
chr13	HAVANA	exon	96561241	96561336	0	-	.	gene_id "ENSMUSG00000047117.14"; transcript_id "ENSMUST00000239026.2"; gene_type "protein_coding"; gene_name "Ankdd1b"; transcript_type "protein_coding"; transcript_name "Ankdd1b-208"; exon_number 11; exon_id "ENSMUSE00001234263.2"; level 2; protein_id "ENSMUSP00000159079.2"; mgi_id "MGI:2444730"; tag "not_organism_supported"; tag "basic"; havana_gene "OTTMUSG00000042851.1"; havana_transcript "OTTMUST00000181962.1";
chr13	HAVANA	CDS	96561241	96561336	0	-	0	gene_id "ENSMUSG00000047117.14"; transcript_id "ENSMUST00000239026.2"; gene_type "protein_coding"; gene_name "Ankdd1b"; transcript_type "protein_coding"; transcript_name "Ankdd1b-208"; exon_number 11; exon_id "ENSMUSE00001234263.2"; level 2; protein_id "ENSMUSP00000159079.2"; mgi_id "MGI:2444730"; tag "not_organism_supported"; tag "basic"; havana_gene "OTTMUSG00000042851.1"; havana_transcript "OTTMUST00000181962.1";
chr13	ENSEMBL_gcm37	exon	96561241	96561336	5.96967331856045	-	.	gene_id "ENSMUSG00000047117.14"; transcript_id "ENSMUSG00000047117.14_tx_1"; exon_id "chr13_96561241_96561336_-"; exonnum "12"; txlen "2170";
chr13	ENSEMBL_gcm37	exon	96561241	96561336	0.054963124871886	-	.	gene_id "ENSMUSG00000047117.14"; transcript_id "ENSMUSG00000047117.14_tx_10"; exon_id "chr13_96561241_96561336_-"; exonnum "12"; txlen "1836";
chr13	ENSEMBL_gcm37	exon	96561241	96561336	0.0517361115276921	-	.	gene_id "ENSMUSG00000047117.14"; transcript_id "ENSMUSG00000047117.14_tx_11"; exon_id "chr13_96561241_96561336_-"; exonnum "11"; txlen "1737";
chr13	ENSEMBL_gcm37	exon	96561241	96561336	0.00529671271514822	-	.	gene_id "ENSMUSG00000047117.14"; transcript_id "ENSMUSG00000047117.14_tx_12"; exon_id "chr13_96561241_96561336_-"; exonnum "13"; txlen "2331";
chr13	ENSEMBL_gcm37	exon	96561241	96561336	0.985862348973932	-	.	gene_id "ENSMUSG00000047117.14"; transcript_id "ENSMUSG00000047117.14_tx_2"; exon_id "chr13_96561241_96561336_-"; exonnum "11"; txlen "2071";
chr13	ENSEMBL_gcm37	exon	96561241	96561336	0.548048472192532	-	.	gene_id "ENSMUSG00000047117.14"; transcript_id "ENSMUSG00000047117.14_tx_4"; exon_id "chr13_96561241_96561336_-"; exonnum "11"; txlen "2066";
chr13	ENSEMBL_gcm37	exon	96561241	96561336	0.311095162795649	-	.	gene_id "ENSMUSG00000047117.14"; transcript_id "ENSMUSG00000047117.14_tx_5"; exon_id "chr13_96561241_96561336_-"; exonnum "10"; txlen "1967";
chr13	ENSEMBL_gcm37	exon	96561241	96561336	0.263357570520278	-	.	gene_id "ENSMUSG00000047117.14"; transcript_id "ENSMUSG00000047117.14_tx_6"; exon_id "chr13_96561241_96561336_-"; exonnum "5"; txlen "1305";
chr13	ENSEMBL_gcm37	exon	96561241	96561336	0.126686664815244	-	.	gene_id "ENSMUSG00000047117.14"; transcript_id "ENSMUSG00000047117.14_tx_7"; exon_id "chr13_96561241_96561336_-"; exonnum "13"; txlen "2297";
chr13	ENSEMBL_gcm37	exon	96561241	96561336	0.077990092740324	-	.	gene_id "ENSMUSG00000047117.14"; transcript_id "ENSMUSG00000047117.14_tx_9"; exon_id "chr13_96561241_96561336_-"; exonnum "12"; txlen "2193";
chr13	sragcm37_mid	exon	96565825	96565951	0.126686664815244	-	.	gene_id "ENSMUSG00000047117.14"; transcript_id "ENSMUSG00000047117.14_tx_7"; exon_id "chr13_96565825_96565951_-"; exonnum "12"; txlen "2297";
chr13	sragcm37_mid	exon	96565825	96565951	0.077990092740324	-	.	gene_id "ENSMUSG00000047117.14"; transcript_id "ENSMUSG00000047117.14_tx_9"; exon_id "chr13_96565825_96565951_-"; exonnum "11"; txlen "2193";
chr13	HAVANA	exon	96566294	96566392	0	-	.	gene_id "ENSMUSG00000047117.14"; transcript_id "ENSMUST00000181276.8"; gene_type "protein_coding"; gene_name "Ankdd1b"; transcript_type "protein_coding_CDS_not_defined"; transcript_name "Ankdd1b-203"; exon_number 4; exon_id "ENSMUSE00001213450.2"; level 2; transcript_support_level "1"; mgi_id "MGI:2444730"; havana_gene "OTTMUSG00000042851.1"; havana_transcript "OTTMUST00000112624.1";
chr13	HAVANA	exon	96566294	96566392	0	-	.	gene_id "ENSMUSG00000047117.14"; transcript_id "ENSMUST00000239137.2"; gene_type "protein_coding"; gene_name "Ankdd1b"; transcript_type "nonsense_mediated_decay"; transcript_name "Ankdd1b-209"; exon_number 10; exon_id "ENSMUSE00001213450.2"; level 2; protein_id "ENSMUSP00000158881.2"; mgi_id "MGI:2444730"; havana_gene "OTTMUSG00000042851.1"; havana_transcript "OTTMUST00000112625.1";
chr13	HAVANA	UTR	96566294	96566392	0	-	.	gene_id "ENSMUSG00000047117.14"; transcript_id "ENSMUST00000239137.2"; gene_type "protein_coding"; gene_name "Ankdd1b"; transcript_type "nonsense_mediated_decay"; transcript_name "Ankdd1b-209"; exon_number 10; exon_id "ENSMUSE00001213450.2"; level 2; protein_id "ENSMUSP00000158881.2"; mgi_id "MGI:2444730"; havana_gene "OTTMUSG00000042851.1"; havana_transcript "OTTMUST00000112625.1";
chr13	HAVANA	exon	96566294	96566392	0	-	.	gene_id "ENSMUSG00000047117.14"; transcript_id "ENSMUST00000055607.13"; gene_type "protein_coding"; gene_name "Ankdd1b"; transcript_type "protein_coding"; transcript_name "Ankdd1b-201"; exon_number 11; exon_id "ENSMUSE00001227939.2"; level 2; protein_id "ENSMUSP00000061643.6"; transcript_support_level "1"; mgi_id "MGI:2444730"; tag "inferred_transcript_model"; tag "not_organism_supported"; tag "basic"; tag "Ensembl_canonical"; tag "GENCODE_Primary"; tag "appris_principal_1"; havana_gene "OTTMUSG00000042851.1"; havana_transcript "OTTMUST00000181953.1";
chr13	HAVANA	CDS	96566294	96566392	0	-	0	gene_id "ENSMUSG00000047117.14"; transcript_id "ENSMUST00000055607.13"; gene_type "protein_coding"; gene_name "Ankdd1b"; transcript_type "protein_coding"; transcript_name "Ankdd1b-201"; exon_number 11; exon_id "ENSMUSE00001227939.2"; level 2; protein_id "ENSMUSP00000061643.6"; transcript_support_level "1"; mgi_id "MGI:2444730"; tag "inferred_transcript_model"; tag "not_organism_supported"; tag "basic"; tag "Ensembl_canonical"; tag "GENCODE_Primary"; tag "appris_principal_1"; havana_gene "OTTMUSG00000042851.1"; havana_transcript "OTTMUST00000181953.1";
chr13	HAVANA	exon	96566294	96566392	0	-	.	gene_id "ENSMUSG00000047117.14"; transcript_id "ENSMUST00000181822.2"; gene_type "protein_coding"; gene_name "Ankdd1b"; transcript_type "retained_intron"; transcript_name "Ankdd1b-206"; exon_number 3; exon_id "ENSMUSE00001213450.2"; level 2; transcript_support_level "1"; mgi_id "MGI:2444730"; havana_gene "OTTMUSG00000042851.1"; havana_transcript "OTTMUST00000112626.1";
chr13	HAVANA	exon	96566294	96566392	0	-	.	gene_id "ENSMUSG00000047117.14"; transcript_id "ENSMUST00000238922.2"; gene_type "protein_coding"; gene_name "Ankdd1b"; transcript_type "nonsense_mediated_decay"; transcript_name "Ankdd1b-207"; exon_number 4; exon_id "ENSMUSE00001213450.2"; level 2; protein_id "ENSMUSP00000158973.2"; mgi_id "MGI:2444730"; tag "not_organism_supported"; havana_gene "OTTMUSG00000042851.1"; havana_transcript "OTTMUST00000181961.1";
chr13	HAVANA	UTR	96566294	96566392	0	-	.	gene_id "ENSMUSG00000047117.14"; transcript_id "ENSMUST00000238922.2"; gene_type "protein_coding"; gene_name "Ankdd1b"; transcript_type "nonsense_mediated_decay"; transcript_name "Ankdd1b-207"; exon_number 4; exon_id "ENSMUSE00001213450.2"; level 2; protein_id "ENSMUSP00000158973.2"; mgi_id "MGI:2444730"; tag "not_organism_supported"; havana_gene "OTTMUSG00000042851.1"; havana_transcript "OTTMUST00000181961.1";
chr13	HAVANA	exon	96566294	96566392	0	-	.	gene_id "ENSMUSG00000047117.14"; transcript_id "ENSMUST00000239026.2"; gene_type "protein_coding"; gene_name "Ankdd1b"; transcript_type "protein_coding"; transcript_name "Ankdd1b-208"; exon_number 10; exon_id "ENSMUSE00001227939.2"; level 2; protein_id "ENSMUSP00000159079.2"; mgi_id "MGI:2444730"; tag "not_organism_supported"; tag "basic"; havana_gene "OTTMUSG00000042851.1"; havana_transcript "OTTMUST00000181962.1";
chr13	HAVANA	CDS	96566294	96566392	0	-	0	gene_id "ENSMUSG00000047117.14"; transcript_id "ENSMUST00000239026.2"; gene_type "protein_coding"; gene_name "Ankdd1b"; transcript_type "protein_coding"; transcript_name "Ankdd1b-208"; exon_number 10; exon_id "ENSMUSE00001227939.2"; level 2; protein_id "ENSMUSP00000159079.2"; mgi_id "MGI:2444730"; tag "not_organism_supported"; tag "basic"; havana_gene "OTTMUSG00000042851.1"; havana_transcript "OTTMUST00000181962.1";
chr13	ENSEMBL_gcm37	exon	96566294	96566392	5.96967331856045	-	.	gene_id "ENSMUSG00000047117.14"; transcript_id "ENSMUSG00000047117.14_tx_1"; exon_id "chr13_96566294_96566392_-"; exonnum "11"; txlen "2170";
chr13	ENSEMBL_gcm37	exon	96566294	96566392	0.054963124871886	-	.	gene_id "ENSMUSG00000047117.14"; transcript_id "ENSMUSG00000047117.14_tx_10"; exon_id "chr13_96566294_96566392_-"; exonnum "11"; txlen "1836";
chr13	ENSEMBL_gcm37	exon	96566294	96566392	0.00529671271514822	-	.	gene_id "ENSMUSG00000047117.14"; transcript_id "ENSMUSG00000047117.14_tx_12"; exon_id "chr13_96566294_96566392_-"; exonnum "12"; txlen "2331";
chr13	ENSEMBL_gcm37	exon	96566294	96566392	0.548048472192532	-	.	gene_id "ENSMUSG00000047117.14"; transcript_id "ENSMUSG00000047117.14_tx_4"; exon_id "chr13_96566294_96566392_-"; exonnum "10"; txlen "2066";
chr13	ENSEMBL_gcm37	exon	96566294	96566392	0.263357570520278	-	.	gene_id "ENSMUSG00000047117.14"; transcript_id "ENSMUSG00000047117.14_tx_6"; exon_id "chr13_96566294_96566392_-"; exonnum "4"; txlen "1305";
chr13	ENSEMBL_gcm37	exon	96566294	96566392	0.126686664815244	-	.	gene_id "ENSMUSG00000047117.14"; transcript_id "ENSMUSG00000047117.14_tx_7"; exon_id "chr13_96566294_96566392_-"; exonnum "11"; txlen "2297";
chr13	ENSEMBL_gcm37	exon	96566294	96566392	0.077990092740324	-	.	gene_id "ENSMUSG00000047117.14"; transcript_id "ENSMUSG00000047117.14_tx_9"; exon_id "chr13_96566294_96566392_-"; exonnum "10"; txlen "2193";
chr13	HAVANA	exon	96569810	96569908	0	-	.	gene_id "ENSMUSG00000047117.14"; transcript_id "ENSMUST00000181276.8"; gene_type "protein_coding"; gene_name "Ankdd1b"; transcript_type "protein_coding_CDS_not_defined"; transcript_name "Ankdd1b-203"; exon_number 3; exon_id "ENSMUSE00001285448.2"; level 2; transcript_support_level "1"; mgi_id "MGI:2444730"; havana_gene "OTTMUSG00000042851.1"; havana_transcript "OTTMUST00000112624.1";
chr13	HAVANA	exon	96569810	96569908	0	-	.	gene_id "ENSMUSG00000047117.14"; transcript_id "ENSMUST00000239137.2"; gene_type "protein_coding"; gene_name "Ankdd1b"; transcript_type "nonsense_mediated_decay"; transcript_name "Ankdd1b-209"; exon_number 9; exon_id "ENSMUSE00001285448.2"; level 2; protein_id "ENSMUSP00000158881.2"; mgi_id "MGI:2444730"; havana_gene "OTTMUSG00000042851.1"; havana_transcript "OTTMUST00000112625.1";
chr13	HAVANA	UTR	96569810	96569908	0	-	.	gene_id "ENSMUSG00000047117.14"; transcript_id "ENSMUST00000239137.2"; gene_type "protein_coding"; gene_name "Ankdd1b"; transcript_type "nonsense_mediated_decay"; transcript_name "Ankdd1b-209"; exon_number 9; exon_id "ENSMUSE00001285448.2"; level 2; protein_id "ENSMUSP00000158881.2"; mgi_id "MGI:2444730"; havana_gene "OTTMUSG00000042851.1"; havana_transcript "OTTMUST00000112625.1";
chr13	HAVANA	exon	96569810	96569908	0	-	.	gene_id "ENSMUSG00000047117.14"; transcript_id "ENSMUST00000055607.13"; gene_type "protein_coding"; gene_name "Ankdd1b"; transcript_type "protein_coding"; transcript_name "Ankdd1b-201"; exon_number 10; exon_id "ENSMUSE00001264594.2"; level 2; protein_id "ENSMUSP00000061643.6"; transcript_support_level "1"; mgi_id "MGI:2444730"; tag "inferred_transcript_model"; tag "not_organism_supported"; tag "basic"; tag "Ensembl_canonical"; tag "GENCODE_Primary"; tag "appris_principal_1"; havana_gene "OTTMUSG00000042851.1"; havana_transcript "OTTMUST00000181953.1";
chr13	HAVANA	CDS	96569810	96569908	0	-	0	gene_id "ENSMUSG00000047117.14"; transcript_id "ENSMUST00000055607.13"; gene_type "protein_coding"; gene_name "Ankdd1b"; transcript_type "protein_coding"; transcript_name "Ankdd1b-201"; exon_number 10; exon_id "ENSMUSE00001264594.2"; level 2; protein_id "ENSMUSP00000061643.6"; transcript_support_level "1"; mgi_id "MGI:2444730"; tag "inferred_transcript_model"; tag "not_organism_supported"; tag "basic"; tag "Ensembl_canonical"; tag "GENCODE_Primary"; tag "appris_principal_1"; havana_gene "OTTMUSG00000042851.1"; havana_transcript "OTTMUST00000181953.1";
chr13	HAVANA	exon	96569810	96569908	0	-	.	gene_id "ENSMUSG00000047117.14"; transcript_id "ENSMUST00000181822.2"; gene_type "protein_coding"; gene_name "Ankdd1b"; transcript_type "retained_intron"; transcript_name "Ankdd1b-206"; exon_number 2; exon_id "ENSMUSE00001285448.2"; level 2; transcript_support_level "1"; mgi_id "MGI:2444730"; havana_gene "OTTMUSG00000042851.1"; havana_transcript "OTTMUST00000112626.1";
chr13	HAVANA	exon	96569810	96569908	0	-	.	gene_id "ENSMUSG00000047117.14"; transcript_id "ENSMUST00000181761.2"; gene_type "protein_coding"; gene_name "Ankdd1b"; transcript_type "protein_coding"; transcript_name "Ankdd1b-205"; exon_number 2; exon_id "ENSMUSE00001264594.2"; level 1; protein_id "ENSMUSP00000158897.2"; transcript_support_level "1"; mgi_id "MGI:2444730"; tag "mRNA_start_NF"; tag "cds_start_NF"; tag "exp_conf"; havana_gene "OTTMUSG00000042851.1"; havana_transcript "OTTMUST00000112627.1";
chr13	HAVANA	CDS	96569810	96569908	0	-	0	gene_id "ENSMUSG00000047117.14"; transcript_id "ENSMUST00000181761.2"; gene_type "protein_coding"; gene_name "Ankdd1b"; transcript_type "protein_coding"; transcript_name "Ankdd1b-205"; exon_number 2; exon_id "ENSMUSE00001264594.2"; level 1; protein_id "ENSMUSP00000158897.2"; transcript_support_level "1"; mgi_id "MGI:2444730"; tag "mRNA_start_NF"; tag "cds_start_NF"; tag "exp_conf"; havana_gene "OTTMUSG00000042851.1"; havana_transcript "OTTMUST00000112627.1";
chr13	HAVANA	exon	96569810	96569908	0	-	.	gene_id "ENSMUSG00000047117.14"; transcript_id "ENSMUST00000238922.2"; gene_type "protein_coding"; gene_name "Ankdd1b"; transcript_type "nonsense_mediated_decay"; transcript_name "Ankdd1b-207"; exon_number 3; exon_id "ENSMUSE00001285448.2"; level 2; protein_id "ENSMUSP00000158973.2"; mgi_id "MGI:2444730"; tag "not_organism_supported"; havana_gene "OTTMUSG00000042851.1"; havana_transcript "OTTMUST00000181961.1";
chr13	HAVANA	UTR	96569810	96569908	0	-	.	gene_id "ENSMUSG00000047117.14"; transcript_id "ENSMUST00000238922.2"; gene_type "protein_coding"; gene_name "Ankdd1b"; transcript_type "nonsense_mediated_decay"; transcript_name "Ankdd1b-207"; exon_number 3; exon_id "ENSMUSE00001285448.2"; level 2; protein_id "ENSMUSP00000158973.2"; mgi_id "MGI:2444730"; tag "not_organism_supported"; havana_gene "OTTMUSG00000042851.1"; havana_transcript "OTTMUST00000181961.1";
chr13	HAVANA	exon	96569810	96569908	0	-	.	gene_id "ENSMUSG00000047117.14"; transcript_id "ENSMUST00000239026.2"; gene_type "protein_coding"; gene_name "Ankdd1b"; transcript_type "protein_coding"; transcript_name "Ankdd1b-208"; exon_number 9; exon_id "ENSMUSE00001264594.2"; level 2; protein_id "ENSMUSP00000159079.2"; mgi_id "MGI:2444730"; tag "not_organism_supported"; tag "basic"; havana_gene "OTTMUSG00000042851.1"; havana_transcript "OTTMUST00000181962.1";
chr13	HAVANA	CDS	96569810	96569908	0	-	0	gene_id "ENSMUSG00000047117.14"; transcript_id "ENSMUST00000239026.2"; gene_type "protein_coding"; gene_name "Ankdd1b"; transcript_type "protein_coding"; transcript_name "Ankdd1b-208"; exon_number 9; exon_id "ENSMUSE00001264594.2"; level 2; protein_id "ENSMUSP00000159079.2"; mgi_id "MGI:2444730"; tag "not_organism_supported"; tag "basic"; havana_gene "OTTMUSG00000042851.1"; havana_transcript "OTTMUST00000181962.1";
chr13	ENSEMBL_gcm37	exon	96569810	96569908	5.96967331856045	-	.	gene_id "ENSMUSG00000047117.14"; transcript_id "ENSMUSG00000047117.14_tx_1"; exon_id "chr13_96569810_96569908_-"; exonnum "10"; txlen "2170";
chr13	ENSEMBL_gcm37	exon	96569810	96569908	0.054963124871886	-	.	gene_id "ENSMUSG00000047117.14"; transcript_id "ENSMUSG00000047117.14_tx_10"; exon_id "chr13_96569810_96569908_-"; exonnum "10"; txlen "1836";
chr13	ENSEMBL_gcm37	exon	96569810	96569908	0.0517361115276921	-	.	gene_id "ENSMUSG00000047117.14"; transcript_id "ENSMUSG00000047117.14_tx_11"; exon_id "chr13_96569810_96569908_-"; exonnum "10"; txlen "1737";
chr13	ENSEMBL_gcm37	exon	96569810	96569908	0.00529671271514822	-	.	gene_id "ENSMUSG00000047117.14"; transcript_id "ENSMUSG00000047117.14_tx_12"; exon_id "chr13_96569810_96569908_-"; exonnum "11"; txlen "2331";
chr13	ENSEMBL_gcm37	exon	96569810	96569908	0.985862348973932	-	.	gene_id "ENSMUSG00000047117.14"; transcript_id "ENSMUSG00000047117.14_tx_2"; exon_id "chr13_96569810_96569908_-"; exonnum "10"; txlen "2071";
chr13	ENSEMBL_gcm37	exon	96569810	96569908	0.548048472192532	-	.	gene_id "ENSMUSG00000047117.14"; transcript_id "ENSMUSG00000047117.14_tx_4"; exon_id "chr13_96569810_96569908_-"; exonnum "9"; txlen "2066";
chr13	ENSEMBL_gcm37	exon	96569810	96569908	0.311095162795649	-	.	gene_id "ENSMUSG00000047117.14"; transcript_id "ENSMUSG00000047117.14_tx_5"; exon_id "chr13_96569810_96569908_-"; exonnum "9"; txlen "1967";
chr13	ENSEMBL_gcm37	exon	96569810	96569908	0.263357570520278	-	.	gene_id "ENSMUSG00000047117.14"; transcript_id "ENSMUSG00000047117.14_tx_6"; exon_id "chr13_96569810_96569908_-"; exonnum "3"; txlen "1305";
chr13	ENSEMBL_gcm37	exon	96569810	96569908	0.126686664815244	-	.	gene_id "ENSMUSG00000047117.14"; transcript_id "ENSMUSG00000047117.14_tx_7"; exon_id "chr13_96569810_96569908_-"; exonnum "10"; txlen "2297";
chr13	ENSEMBL_gcm37	exon	96569810	96569908	0.077990092740324	-	.	gene_id "ENSMUSG00000047117.14"; transcript_id "ENSMUSG00000047117.14_tx_9"; exon_id "chr13_96569810_96569908_-"; exonnum "9"; txlen "2193";
chr13	HAVANA	UTR	96572381	96572411	0	-	.	gene_id "ENSMUSG00000047117.14"; transcript_id "ENSMUST00000238922.2"; gene_type "protein_coding"; gene_name "Ankdd1b"; transcript_type "nonsense_mediated_decay"; transcript_name "Ankdd1b-207"; exon_number 2; exon_id "ENSMUSE00001465914.2"; level 2; protein_id "ENSMUSP00000158973.2"; mgi_id "MGI:2444730"; tag "not_organism_supported"; havana_gene "OTTMUSG00000042851.1"; havana_transcript "OTTMUST00000181961.1";
chr13	HAVANA	exon	96572381	96572460	0	-	.	gene_id "ENSMUSG00000047117.14"; transcript_id "ENSMUST00000181761.2"; gene_type "protein_coding"; gene_name "Ankdd1b"; transcript_type "protein_coding"; transcript_name "Ankdd1b-205"; exon_number 1; exon_id "ENSMUSE00001133277.2"; level 1; protein_id "ENSMUSP00000158897.2"; transcript_support_level "1"; mgi_id "MGI:2444730"; tag "mRNA_start_NF"; tag "cds_start_NF"; tag "exp_conf"; havana_gene "OTTMUSG00000042851.1"; havana_transcript "OTTMUST00000112627.1";
chr13	HAVANA	CDS	96572381	96572460	0	-	2	gene_id "ENSMUSG00000047117.14"; transcript_id "ENSMUST00000181761.2"; gene_type "protein_coding"; gene_name "Ankdd1b"; transcript_type "protein_coding"; transcript_name "Ankdd1b-205"; exon_number 1; exon_id "ENSMUSE00001133277.2"; level 1; protein_id "ENSMUSP00000158897.2"; transcript_support_level "1"; mgi_id "MGI:2444730"; tag "mRNA_start_NF"; tag "cds_start_NF"; tag "exp_conf"; havana_gene "OTTMUSG00000042851.1"; havana_transcript "OTTMUST00000112627.1";
chr13	HAVANA	exon	96572381	96572479	0	-	.	gene_id "ENSMUSG00000047117.14"; transcript_id "ENSMUST00000181276.8"; gene_type "protein_coding"; gene_name "Ankdd1b"; transcript_type "protein_coding_CDS_not_defined"; transcript_name "Ankdd1b-203"; exon_number 2; exon_id "ENSMUSE00001276241.2"; level 2; transcript_support_level "1"; mgi_id "MGI:2444730"; havana_gene "OTTMUSG00000042851.1"; havana_transcript "OTTMUST00000112624.1";
chr13	HAVANA	exon	96572381	96572479	0	-	.	gene_id "ENSMUSG00000047117.14"; transcript_id "ENSMUST00000239137.2"; gene_type "protein_coding"; gene_name "Ankdd1b"; transcript_type "nonsense_mediated_decay"; transcript_name "Ankdd1b-209"; exon_number 8; exon_id "ENSMUSE00001276241.2"; level 2; protein_id "ENSMUSP00000158881.2"; mgi_id "MGI:2444730"; havana_gene "OTTMUSG00000042851.1"; havana_transcript "OTTMUST00000112625.1";
chr13	HAVANA	UTR	96572381	96572479	0	-	.	gene_id "ENSMUSG00000047117.14"; transcript_id "ENSMUST00000239137.2"; gene_type "protein_coding"; gene_name "Ankdd1b"; transcript_type "nonsense_mediated_decay"; transcript_name "Ankdd1b-209"; exon_number 8; exon_id "ENSMUSE00001276241.2"; level 2; protein_id "ENSMUSP00000158881.2"; mgi_id "MGI:2444730"; havana_gene "OTTMUSG00000042851.1"; havana_transcript "OTTMUST00000112625.1";
chr13	HAVANA	exon	96572381	96572479	0	-	.	gene_id "ENSMUSG00000047117.14"; transcript_id "ENSMUST00000055607.13"; gene_type "protein_coding"; gene_name "Ankdd1b"; transcript_type "protein_coding"; transcript_name "Ankdd1b-201"; exon_number 9; exon_id "ENSMUSE00001284304.2"; level 2; protein_id "ENSMUSP00000061643.6"; transcript_support_level "1"; mgi_id "MGI:2444730"; tag "inferred_transcript_model"; tag "not_organism_supported"; tag "basic"; tag "Ensembl_canonical"; tag "GENCODE_Primary"; tag "appris_principal_1"; havana_gene "OTTMUSG00000042851.1"; havana_transcript "OTTMUST00000181953.1";
chr13	HAVANA	CDS	96572381	96572479	0	-	0	gene_id "ENSMUSG00000047117.14"; transcript_id "ENSMUST00000055607.13"; gene_type "protein_coding"; gene_name "Ankdd1b"; transcript_type "protein_coding"; transcript_name "Ankdd1b-201"; exon_number 9; exon_id "ENSMUSE00001284304.2"; level 2; protein_id "ENSMUSP00000061643.6"; transcript_support_level "1"; mgi_id "MGI:2444730"; tag "inferred_transcript_model"; tag "not_organism_supported"; tag "basic"; tag "Ensembl_canonical"; tag "GENCODE_Primary"; tag "appris_principal_1"; havana_gene "OTTMUSG00000042851.1"; havana_transcript "OTTMUST00000181953.1";
chr13	HAVANA	exon	96572381	96572479	0	-	.	gene_id "ENSMUSG00000047117.14"; transcript_id "ENSMUST00000238922.2"; gene_type "protein_coding"; gene_name "Ankdd1b"; transcript_type "nonsense_mediated_decay"; transcript_name "Ankdd1b-207"; exon_number 2; exon_id "ENSMUSE00001465914.2"; level 2; protein_id "ENSMUSP00000158973.2"; mgi_id "MGI:2444730"; tag "not_organism_supported"; havana_gene "OTTMUSG00000042851.1"; havana_transcript "OTTMUST00000181961.1";
chr13	HAVANA	exon	96572381	96572479	0	-	.	gene_id "ENSMUSG00000047117.14"; transcript_id "ENSMUST00000239026.2"; gene_type "protein_coding"; gene_name "Ankdd1b"; transcript_type "protein_coding"; transcript_name "Ankdd1b-208"; exon_number 8; exon_id "ENSMUSE00001284304.2"; level 2; protein_id "ENSMUSP00000159079.2"; mgi_id "MGI:2444730"; tag "not_organism_supported"; tag "basic"; havana_gene "OTTMUSG00000042851.1"; havana_transcript "OTTMUST00000181962.1";
chr13	HAVANA	CDS	96572381	96572479	0	-	0	gene_id "ENSMUSG00000047117.14"; transcript_id "ENSMUST00000239026.2"; gene_type "protein_coding"; gene_name "Ankdd1b"; transcript_type "protein_coding"; transcript_name "Ankdd1b-208"; exon_number 8; exon_id "ENSMUSE00001284304.2"; level 2; protein_id "ENSMUSP00000159079.2"; mgi_id "MGI:2444730"; tag "not_organism_supported"; tag "basic"; havana_gene "OTTMUSG00000042851.1"; havana_transcript "OTTMUST00000181962.1";
chr13	ENSEMBL_gcm37	exon	96572381	96572479	5.96967331856045	-	.	gene_id "ENSMUSG00000047117.14"; transcript_id "ENSMUSG00000047117.14_tx_1"; exon_id "chr13_96572381_96572479_-"; exonnum "9"; txlen "2170";
chr13	ENSEMBL_gcm37	exon	96572381	96572479	0.054963124871886	-	.	gene_id "ENSMUSG00000047117.14"; transcript_id "ENSMUSG00000047117.14_tx_10"; exon_id "chr13_96572381_96572479_-"; exonnum "9"; txlen "1836";
chr13	ENSEMBL_gcm37	exon	96572381	96572479	0.0517361115276921	-	.	gene_id "ENSMUSG00000047117.14"; transcript_id "ENSMUSG00000047117.14_tx_11"; exon_id "chr13_96572381_96572479_-"; exonnum "9"; txlen "1737";
chr13	ENSEMBL_gcm37	exon	96572381	96572479	0.00529671271514822	-	.	gene_id "ENSMUSG00000047117.14"; transcript_id "ENSMUSG00000047117.14_tx_12"; exon_id "chr13_96572381_96572479_-"; exonnum "10"; txlen "2331";
chr13	ENSEMBL_gcm37	exon	96572381	96572479	0.985862348973932	-	.	gene_id "ENSMUSG00000047117.14"; transcript_id "ENSMUSG00000047117.14_tx_2"; exon_id "chr13_96572381_96572479_-"; exonnum "9"; txlen "2071";
chr13	ENSEMBL_gcm37	exon	96572381	96572479	0.548048472192532	-	.	gene_id "ENSMUSG00000047117.14"; transcript_id "ENSMUSG00000047117.14_tx_4"; exon_id "chr13_96572381_96572479_-"; exonnum "8"; txlen "2066";
chr13	ENSEMBL_gcm37	exon	96572381	96572479	0.311095162795649	-	.	gene_id "ENSMUSG00000047117.14"; transcript_id "ENSMUSG00000047117.14_tx_5"; exon_id "chr13_96572381_96572479_-"; exonnum "8"; txlen "1967";
chr13	ENSEMBL_gcm37	exon	96572381	96572479	0.263357570520278	-	.	gene_id "ENSMUSG00000047117.14"; transcript_id "ENSMUSG00000047117.14_tx_6"; exon_id "chr13_96572381_96572479_-"; exonnum "2"; txlen "1305";
chr13	ENSEMBL_gcm37	exon	96572381	96572479	0.126686664815244	-	.	gene_id "ENSMUSG00000047117.14"; transcript_id "ENSMUSG00000047117.14_tx_7"; exon_id "chr13_96572381_96572479_-"; exonnum "9"; txlen "2297";
chr13	ENSEMBL_gcm37	exon	96572381	96572479	0.077990092740324	-	.	gene_id "ENSMUSG00000047117.14"; transcript_id "ENSMUSG00000047117.14_tx_9"; exon_id "chr13_96572381_96572479_-"; exonnum "8"; txlen "2193";
chr13	HAVANA	exon	96572381	96572494	0	-	.	gene_id "ENSMUSG00000047117.14"; transcript_id "ENSMUST00000181822.2"; gene_type "protein_coding"; gene_name "Ankdd1b"; transcript_type "retained_intron"; transcript_name "Ankdd1b-206"; exon_number 1; exon_id "ENSMUSE00001185554.2"; level 2; transcript_support_level "1"; mgi_id "MGI:2444730"; havana_gene "OTTMUSG00000042851.1"; havana_transcript "OTTMUST00000112626.1";
chr13	HAVANA	stop_codon	96572409	96572411	0	-	0	gene_id "ENSMUSG00000047117.14"; transcript_id "ENSMUST00000238922.2"; gene_type "protein_coding"; gene_name "Ankdd1b"; transcript_type "nonsense_mediated_decay"; transcript_name "Ankdd1b-207"; exon_number 2; exon_id "ENSMUSE00001465914.2"; level 2; protein_id "ENSMUSP00000158973.2"; mgi_id "MGI:2444730"; tag "not_organism_supported"; havana_gene "OTTMUSG00000042851.1"; havana_transcript "OTTMUST00000181961.1";
chr13	HAVANA	CDS	96572412	96572479	0	-	2	gene_id "ENSMUSG00000047117.14"; transcript_id "ENSMUST00000238922.2"; gene_type "protein_coding"; gene_name "Ankdd1b"; transcript_type "nonsense_mediated_decay"; transcript_name "Ankdd1b-207"; exon_number 2; exon_id "ENSMUSE00001465914.2"; level 2; protein_id "ENSMUSP00000158973.2"; mgi_id "MGI:2444730"; tag "not_organism_supported"; havana_gene "OTTMUSG00000042851.1"; havana_transcript "OTTMUST00000181961.1";
chr13	HAVANA	exon	96572452	96572479	0	-	.	gene_id "ENSMUSG00000047117.14"; transcript_id "ENSMUST00000181074.2"; gene_type "protein_coding"; gene_name "Ankdd1b"; transcript_type "retained_intron"; transcript_name "Ankdd1b-202"; exon_number 4; exon_id "ENSMUSE00001152519.2"; level 2; transcript_support_level "5"; mgi_id "MGI:2444730"; havana_gene "OTTMUSG00000042851.1"; havana_transcript "OTTMUST00000112628.1";
chr13	HAVANA	transcript	96572452	96582525	0	-	.	gene_id "ENSMUSG00000047117.14"; transcript_id "ENSMUST00000181074.2"; gene_type "protein_coding"; gene_name "Ankdd1b"; transcript_type "retained_intron"; transcript_name "Ankdd1b-202"; level 2; transcript_support_level "5"; mgi_id "MGI:2444730"; havana_gene "OTTMUSG00000042851.1"; havana_transcript "OTTMUST00000112628.1";
chr13	HAVANA	exon	96573074	96573133	0	-	.	gene_id "ENSMUSG00000047117.14"; transcript_id "ENSMUST00000181276.8"; gene_type "protein_coding"; gene_name "Ankdd1b"; transcript_type "protein_coding_CDS_not_defined"; transcript_name "Ankdd1b-203"; exon_number 1; exon_id "ENSMUSE00001116483.2"; level 2; transcript_support_level "1"; mgi_id "MGI:2444730"; havana_gene "OTTMUSG00000042851.1"; havana_transcript "OTTMUST00000112624.1";
chr13	ENSEMBL_gcm37	exon	96573074	96573133	0.263357570520278	-	.	gene_id "ENSMUSG00000047117.14"; transcript_id "ENSMUSG00000047117.14_tx_6"; exon_id "chr13_96573074_96573133_-"; exonnum "1"; txlen "1305";
chr13	sragcm37_es	exon	96576374	96576594	0.809409946059971	-	.	gene_id "ENSMUSG00000047117.14"; transcript_id "ENSMUSG00000047117.14_tx_3"; exon_id "chr13_96576374_96576594_-"; exonnum "9"; txlen "1146";
chr13	sragcm37_es	exon	96576374	96576594	0.0860589671067429	-	.	gene_id "ENSMUSG00000047117.14"; transcript_id "ENSMUSG00000047117.14_tx_8"; exon_id "chr13_96576374_96576594_-"; exonnum "8"; txlen "1042";
chr13	HAVANA	exon	96578065	96578163	0	-	.	gene_id "ENSMUSG00000047117.14"; transcript_id "ENSMUST00000239137.2"; gene_type "protein_coding"; gene_name "Ankdd1b"; transcript_type "nonsense_mediated_decay"; transcript_name "Ankdd1b-209"; exon_number 7; exon_id "ENSMUSE00001220412.2"; level 2; protein_id "ENSMUSP00000158881.2"; mgi_id "MGI:2444730"; havana_gene "OTTMUSG00000042851.1"; havana_transcript "OTTMUST00000112625.1";
chr13	HAVANA	UTR	96578065	96578163	0	-	.	gene_id "ENSMUSG00000047117.14"; transcript_id "ENSMUST00000239137.2"; gene_type "protein_coding"; gene_name "Ankdd1b"; transcript_type "nonsense_mediated_decay"; transcript_name "Ankdd1b-209"; exon_number 7; exon_id "ENSMUSE00001220412.2"; level 2; protein_id "ENSMUSP00000158881.2"; mgi_id "MGI:2444730"; havana_gene "OTTMUSG00000042851.1"; havana_transcript "OTTMUST00000112625.1";
chr13	HAVANA	exon	96578065	96578163	0	-	.	gene_id "ENSMUSG00000047117.14"; transcript_id "ENSMUST00000055607.13"; gene_type "protein_coding"; gene_name "Ankdd1b"; transcript_type "protein_coding"; transcript_name "Ankdd1b-201"; exon_number 8; exon_id "ENSMUSE00001215916.2"; level 2; protein_id "ENSMUSP00000061643.6"; transcript_support_level "1"; mgi_id "MGI:2444730"; tag "inferred_transcript_model"; tag "not_organism_supported"; tag "basic"; tag "Ensembl_canonical"; tag "GENCODE_Primary"; tag "appris_principal_1"; havana_gene "OTTMUSG00000042851.1"; havana_transcript "OTTMUST00000181953.1";
chr13	HAVANA	CDS	96578065	96578163	0	-	0	gene_id "ENSMUSG00000047117.14"; transcript_id "ENSMUST00000055607.13"; gene_type "protein_coding"; gene_name "Ankdd1b"; transcript_type "protein_coding"; transcript_name "Ankdd1b-201"; exon_number 8; exon_id "ENSMUSE00001215916.2"; level 2; protein_id "ENSMUSP00000061643.6"; transcript_support_level "1"; mgi_id "MGI:2444730"; tag "inferred_transcript_model"; tag "not_organism_supported"; tag "basic"; tag "Ensembl_canonical"; tag "GENCODE_Primary"; tag "appris_principal_1"; havana_gene "OTTMUSG00000042851.1"; havana_transcript "OTTMUST00000181953.1";
chr13	HAVANA	exon	96578065	96578163	0	-	.	gene_id "ENSMUSG00000047117.14"; transcript_id "ENSMUST00000181074.2"; gene_type "protein_coding"; gene_name "Ankdd1b"; transcript_type "retained_intron"; transcript_name "Ankdd1b-202"; exon_number 3; exon_id "ENSMUSE00001220412.2"; level 2; transcript_support_level "5"; mgi_id "MGI:2444730"; havana_gene "OTTMUSG00000042851.1"; havana_transcript "OTTMUST00000112628.1";
chr13	ENSEMBL_gcm37	exon	96578065	96578163	5.96967331856045	-	.	gene_id "ENSMUSG00000047117.14"; transcript_id "ENSMUSG00000047117.14_tx_1"; exon_id "chr13_96578065_96578163_-"; exonnum "8"; txlen "2170";
chr13	ENSEMBL_gcm37	exon	96578065	96578163	0.054963124871886	-	.	gene_id "ENSMUSG00000047117.14"; transcript_id "ENSMUSG00000047117.14_tx_10"; exon_id "chr13_96578065_96578163_-"; exonnum "8"; txlen "1836";
chr13	ENSEMBL_gcm37	exon	96578065	96578163	0.0517361115276921	-	.	gene_id "ENSMUSG00000047117.14"; transcript_id "ENSMUSG00000047117.14_tx_11"; exon_id "chr13_96578065_96578163_-"; exonnum "8"; txlen "1737";
chr13	ENSEMBL_gcm37	exon	96578065	96578163	0.00529671271514822	-	.	gene_id "ENSMUSG00000047117.14"; transcript_id "ENSMUSG00000047117.14_tx_12"; exon_id "chr13_96578065_96578163_-"; exonnum "9"; txlen "2331";
chr13	ENSEMBL_gcm37	exon	96578065	96578163	0.985862348973932	-	.	gene_id "ENSMUSG00000047117.14"; transcript_id "ENSMUSG00000047117.14_tx_2"; exon_id "chr13_96578065_96578163_-"; exonnum "8"; txlen "2071";
chr13	ENSEMBL_gcm37	exon	96578065	96578163	0.809409946059971	-	.	gene_id "ENSMUSG00000047117.14"; transcript_id "ENSMUSG00000047117.14_tx_3"; exon_id "chr13_96578065_96578163_-"; exonnum "8"; txlen "1146";
chr13	ENSEMBL_gcm37	exon	96578065	96578163	0.548048472192532	-	.	gene_id "ENSMUSG00000047117.14"; transcript_id "ENSMUSG00000047117.14_tx_4"; exon_id "chr13_96578065_96578163_-"; exonnum "7"; txlen "2066";
chr13	ENSEMBL_gcm37	exon	96578065	96578163	0.311095162795649	-	.	gene_id "ENSMUSG00000047117.14"; transcript_id "ENSMUSG00000047117.14_tx_5"; exon_id "chr13_96578065_96578163_-"; exonnum "7"; txlen "1967";
chr13	ENSEMBL_gcm37	exon	96578065	96578163	0.126686664815244	-	.	gene_id "ENSMUSG00000047117.14"; transcript_id "ENSMUSG00000047117.14_tx_7"; exon_id "chr13_96578065_96578163_-"; exonnum "8"; txlen "2297";
chr13	ENSEMBL_gcm37	exon	96578065	96578163	0.0860589671067429	-	.	gene_id "ENSMUSG00000047117.14"; transcript_id "ENSMUSG00000047117.14_tx_8"; exon_id "chr13_96578065_96578163_-"; exonnum "7"; txlen "1042";
chr13	ENSEMBL_gcm37	exon	96578065	96578163	0.077990092740324	-	.	gene_id "ENSMUSG00000047117.14"; transcript_id "ENSMUSG00000047117.14_tx_9"; exon_id "chr13_96578065_96578163_-"; exonnum "7"; txlen "2193";
chr13	HAVANA	exon	96580787	96580885	0	-	.	gene_id "ENSMUSG00000047117.14"; transcript_id "ENSMUST00000239137.2"; gene_type "protein_coding"; gene_name "Ankdd1b"; transcript_type "nonsense_mediated_decay"; transcript_name "Ankdd1b-209"; exon_number 6; exon_id "ENSMUSE00001269856.2"; level 2; protein_id "ENSMUSP00000158881.2"; mgi_id "MGI:2444730"; havana_gene "OTTMUSG00000042851.1"; havana_transcript "OTTMUST00000112625.1";
chr13	HAVANA	UTR	96580787	96580885	0	-	.	gene_id "ENSMUSG00000047117.14"; transcript_id "ENSMUST00000239137.2"; gene_type "protein_coding"; gene_name "Ankdd1b"; transcript_type "nonsense_mediated_decay"; transcript_name "Ankdd1b-209"; exon_number 6; exon_id "ENSMUSE00001269856.2"; level 2; protein_id "ENSMUSP00000158881.2"; mgi_id "MGI:2444730"; havana_gene "OTTMUSG00000042851.1"; havana_transcript "OTTMUST00000112625.1";
chr13	HAVANA	exon	96580787	96580885	0	-	.	gene_id "ENSMUSG00000047117.14"; transcript_id "ENSMUST00000055607.13"; gene_type "protein_coding"; gene_name "Ankdd1b"; transcript_type "protein_coding"; transcript_name "Ankdd1b-201"; exon_number 7; exon_id "ENSMUSE00001307391.2"; level 2; protein_id "ENSMUSP00000061643.6"; transcript_support_level "1"; mgi_id "MGI:2444730"; tag "inferred_transcript_model"; tag "not_organism_supported"; tag "basic"; tag "Ensembl_canonical"; tag "GENCODE_Primary"; tag "appris_principal_1"; havana_gene "OTTMUSG00000042851.1"; havana_transcript "OTTMUST00000181953.1";
chr13	HAVANA	CDS	96580787	96580885	0	-	0	gene_id "ENSMUSG00000047117.14"; transcript_id "ENSMUST00000055607.13"; gene_type "protein_coding"; gene_name "Ankdd1b"; transcript_type "protein_coding"; transcript_name "Ankdd1b-201"; exon_number 7; exon_id "ENSMUSE00001307391.2"; level 2; protein_id "ENSMUSP00000061643.6"; transcript_support_level "1"; mgi_id "MGI:2444730"; tag "inferred_transcript_model"; tag "not_organism_supported"; tag "basic"; tag "Ensembl_canonical"; tag "GENCODE_Primary"; tag "appris_principal_1"; havana_gene "OTTMUSG00000042851.1"; havana_transcript "OTTMUST00000181953.1";
chr13	HAVANA	exon	96580787	96580885	0	-	.	gene_id "ENSMUSG00000047117.14"; transcript_id "ENSMUST00000239026.2"; gene_type "protein_coding"; gene_name "Ankdd1b"; transcript_type "protein_coding"; transcript_name "Ankdd1b-208"; exon_number 7; exon_id "ENSMUSE00001307391.2"; level 2; protein_id "ENSMUSP00000159079.2"; mgi_id "MGI:2444730"; tag "not_organism_supported"; tag "basic"; havana_gene "OTTMUSG00000042851.1"; havana_transcript "OTTMUST00000181962.1";
chr13	HAVANA	CDS	96580787	96580885	0	-	0	gene_id "ENSMUSG00000047117.14"; transcript_id "ENSMUST00000239026.2"; gene_type "protein_coding"; gene_name "Ankdd1b"; transcript_type "protein_coding"; transcript_name "Ankdd1b-208"; exon_number 7; exon_id "ENSMUSE00001307391.2"; level 2; protein_id "ENSMUSP00000159079.2"; mgi_id "MGI:2444730"; tag "not_organism_supported"; tag "basic"; havana_gene "OTTMUSG00000042851.1"; havana_transcript "OTTMUST00000181962.1";
chr13	HAVANA	exon	96580787	96580885	0	-	.	gene_id "ENSMUSG00000047117.14"; transcript_id "ENSMUST00000181074.2"; gene_type "protein_coding"; gene_name "Ankdd1b"; transcript_type "retained_intron"; transcript_name "Ankdd1b-202"; exon_number 2; exon_id "ENSMUSE00001269856.2"; level 2; transcript_support_level "5"; mgi_id "MGI:2444730"; havana_gene "OTTMUSG00000042851.1"; havana_transcript "OTTMUST00000112628.1";
chr13	ENSEMBL_gcm37	exon	96580787	96580885	5.96967331856045	-	.	gene_id "ENSMUSG00000047117.14"; transcript_id "ENSMUSG00000047117.14_tx_1"; exon_id "chr13_96580787_96580885_-"; exonnum "7"; txlen "2170";
chr13	ENSEMBL_gcm37	exon	96580787	96580885	0.054963124871886	-	.	gene_id "ENSMUSG00000047117.14"; transcript_id "ENSMUSG00000047117.14_tx_10"; exon_id "chr13_96580787_96580885_-"; exonnum "7"; txlen "1836";
chr13	ENSEMBL_gcm37	exon	96580787	96580885	0.0517361115276921	-	.	gene_id "ENSMUSG00000047117.14"; transcript_id "ENSMUSG00000047117.14_tx_11"; exon_id "chr13_96580787_96580885_-"; exonnum "7"; txlen "1737";
chr13	ENSEMBL_gcm37	exon	96580787	96580885	0.00529671271514822	-	.	gene_id "ENSMUSG00000047117.14"; transcript_id "ENSMUSG00000047117.14_tx_12"; exon_id "chr13_96580787_96580885_-"; exonnum "8"; txlen "2331";
chr13	ENSEMBL_gcm37	exon	96580787	96580885	0.985862348973932	-	.	gene_id "ENSMUSG00000047117.14"; transcript_id "ENSMUSG00000047117.14_tx_2"; exon_id "chr13_96580787_96580885_-"; exonnum "7"; txlen "2071";
chr13	ENSEMBL_gcm37	exon	96580787	96580885	0.809409946059971	-	.	gene_id "ENSMUSG00000047117.14"; transcript_id "ENSMUSG00000047117.14_tx_3"; exon_id "chr13_96580787_96580885_-"; exonnum "7"; txlen "1146";
chr13	ENSEMBL_gcm37	exon	96580787	96580885	0.548048472192532	-	.	gene_id "ENSMUSG00000047117.14"; transcript_id "ENSMUSG00000047117.14_tx_4"; exon_id "chr13_96580787_96580885_-"; exonnum "6"; txlen "2066";
chr13	ENSEMBL_gcm37	exon	96580787	96580885	0.311095162795649	-	.	gene_id "ENSMUSG00000047117.14"; transcript_id "ENSMUSG00000047117.14_tx_5"; exon_id "chr13_96580787_96580885_-"; exonnum "6"; txlen "1967";
chr13	ENSEMBL_gcm37	exon	96580787	96580885	0.126686664815244	-	.	gene_id "ENSMUSG00000047117.14"; transcript_id "ENSMUSG00000047117.14_tx_7"; exon_id "chr13_96580787_96580885_-"; exonnum "7"; txlen "2297";
chr13	ENSEMBL_gcm37	exon	96580787	96580885	0.0860589671067429	-	.	gene_id "ENSMUSG00000047117.14"; transcript_id "ENSMUSG00000047117.14_tx_8"; exon_id "chr13_96580787_96580885_-"; exonnum "6"; txlen "1042";
chr13	ENSEMBL_gcm37	exon	96580787	96580885	0.077990092740324	-	.	gene_id "ENSMUSG00000047117.14"; transcript_id "ENSMUSG00000047117.14_tx_9"; exon_id "chr13_96580787_96580885_-"; exonnum "6"; txlen "2193";
chr13	HAVANA	exon	96580848	96580885	0	-	.	gene_id "ENSMUSG00000047117.14"; transcript_id "ENSMUST00000181613.3"; gene_type "protein_coding"; gene_name "Ankdd1b"; transcript_type "protein_coding"; transcript_name "Ankdd1b-204"; exon_number 6; exon_id "ENSMUSE00001160553.3"; level 2; protein_id "ENSMUSP00000159018.2"; transcript_support_level "5"; mgi_id "MGI:2444730"; tag "mRNA_end_NF"; tag "cds_end_NF"; havana_gene "OTTMUSG00000042851.1"; havana_transcript "OTTMUST00000112629.1";
chr13	HAVANA	CDS	96580848	96580885	0	-	0	gene_id "ENSMUSG00000047117.14"; transcript_id "ENSMUST00000181613.3"; gene_type "protein_coding"; gene_name "Ankdd1b"; transcript_type "protein_coding"; transcript_name "Ankdd1b-204"; exon_number 6; exon_id "ENSMUSE00001160553.3"; level 2; protein_id "ENSMUSP00000159018.2"; transcript_support_level "5"; mgi_id "MGI:2444730"; tag "mRNA_end_NF"; tag "cds_end_NF"; havana_gene "OTTMUSG00000042851.1"; havana_transcript "OTTMUST00000112629.1";
chr13	HAVANA	transcript	96580848	96607706	0	-	.	gene_id "ENSMUSG00000047117.14"; transcript_id "ENSMUST00000181613.3"; gene_type "protein_coding"; gene_name "Ankdd1b"; transcript_type "protein_coding"; transcript_name "Ankdd1b-204"; level 2; protein_id "ENSMUSP00000159018.2"; transcript_support_level "5"; mgi_id "MGI:2444730"; tag "mRNA_end_NF"; tag "cds_end_NF"; havana_gene "OTTMUSG00000042851.1"; havana_transcript "OTTMUST00000112629.1";
chr13	sragcm37_mid	exon	96581756	96581916	0.00529671271514822	-	.	gene_id "ENSMUSG00000047117.14"; transcript_id "ENSMUSG00000047117.14_tx_12"; exon_id "chr13_96581756_96581916_-"; exonnum "7"; txlen "2331";
chr13	HAVANA	exon	96582297	96582395	0	-	.	gene_id "ENSMUSG00000047117.14"; transcript_id "ENSMUST00000239137.2"; gene_type "protein_coding"; gene_name "Ankdd1b"; transcript_type "nonsense_mediated_decay"; transcript_name "Ankdd1b-209"; exon_number 5; exon_id "ENSMUSE00001415800.2"; level 2; protein_id "ENSMUSP00000158881.2"; mgi_id "MGI:2444730"; havana_gene "OTTMUSG00000042851.1"; havana_transcript "OTTMUST00000112625.1";
chr13	HAVANA	UTR	96582297	96582395	0	-	.	gene_id "ENSMUSG00000047117.14"; transcript_id "ENSMUST00000239137.2"; gene_type "protein_coding"; gene_name "Ankdd1b"; transcript_type "nonsense_mediated_decay"; transcript_name "Ankdd1b-209"; exon_number 5; exon_id "ENSMUSE00001415800.2"; level 2; protein_id "ENSMUSP00000158881.2"; mgi_id "MGI:2444730"; havana_gene "OTTMUSG00000042851.1"; havana_transcript "OTTMUST00000112625.1";
chr13	HAVANA	exon	96582297	96582395	0	-	.	gene_id "ENSMUSG00000047117.14"; transcript_id "ENSMUST00000055607.13"; gene_type "protein_coding"; gene_name "Ankdd1b"; transcript_type "protein_coding"; transcript_name "Ankdd1b-201"; exon_number 6; exon_id "ENSMUSE00000680390.2"; level 2; protein_id "ENSMUSP00000061643.6"; transcript_support_level "1"; mgi_id "MGI:2444730"; tag "inferred_transcript_model"; tag "not_organism_supported"; tag "basic"; tag "Ensembl_canonical"; tag "GENCODE_Primary"; tag "appris_principal_1"; havana_gene "OTTMUSG00000042851.1"; havana_transcript "OTTMUST00000181953.1";
chr13	HAVANA	CDS	96582297	96582395	0	-	0	gene_id "ENSMUSG00000047117.14"; transcript_id "ENSMUST00000055607.13"; gene_type "protein_coding"; gene_name "Ankdd1b"; transcript_type "protein_coding"; transcript_name "Ankdd1b-201"; exon_number 6; exon_id "ENSMUSE00000680390.2"; level 2; protein_id "ENSMUSP00000061643.6"; transcript_support_level "1"; mgi_id "MGI:2444730"; tag "inferred_transcript_model"; tag "not_organism_supported"; tag "basic"; tag "Ensembl_canonical"; tag "GENCODE_Primary"; tag "appris_principal_1"; havana_gene "OTTMUSG00000042851.1"; havana_transcript "OTTMUST00000181953.1";
chr13	HAVANA	exon	96582297	96582395	0	-	.	gene_id "ENSMUSG00000047117.14"; transcript_id "ENSMUST00000239026.2"; gene_type "protein_coding"; gene_name "Ankdd1b"; transcript_type "protein_coding"; transcript_name "Ankdd1b-208"; exon_number 6; exon_id "ENSMUSE00000680390.2"; level 2; protein_id "ENSMUSP00000159079.2"; mgi_id "MGI:2444730"; tag "not_organism_supported"; tag "basic"; havana_gene "OTTMUSG00000042851.1"; havana_transcript "OTTMUST00000181962.1";
chr13	HAVANA	CDS	96582297	96582395	0	-	0	gene_id "ENSMUSG00000047117.14"; transcript_id "ENSMUST00000239026.2"; gene_type "protein_coding"; gene_name "Ankdd1b"; transcript_type "protein_coding"; transcript_name "Ankdd1b-208"; exon_number 6; exon_id "ENSMUSE00000680390.2"; level 2; protein_id "ENSMUSP00000159079.2"; mgi_id "MGI:2444730"; tag "not_organism_supported"; tag "basic"; havana_gene "OTTMUSG00000042851.1"; havana_transcript "OTTMUST00000181962.1";
chr13	HAVANA	exon	96582297	96582395	0	-	.	gene_id "ENSMUSG00000047117.14"; transcript_id "ENSMUST00000181613.3"; gene_type "protein_coding"; gene_name "Ankdd1b"; transcript_type "protein_coding"; transcript_name "Ankdd1b-204"; exon_number 5; exon_id "ENSMUSE00000680390.2"; level 2; protein_id "ENSMUSP00000159018.2"; transcript_support_level "5"; mgi_id "MGI:2444730"; tag "mRNA_end_NF"; tag "cds_end_NF"; havana_gene "OTTMUSG00000042851.1"; havana_transcript "OTTMUST00000112629.1";
chr13	HAVANA	CDS	96582297	96582395	0	-	0	gene_id "ENSMUSG00000047117.14"; transcript_id "ENSMUST00000181613.3"; gene_type "protein_coding"; gene_name "Ankdd1b"; transcript_type "protein_coding"; transcript_name "Ankdd1b-204"; exon_number 5; exon_id "ENSMUSE00000680390.2"; level 2; protein_id "ENSMUSP00000159018.2"; transcript_support_level "5"; mgi_id "MGI:2444730"; tag "mRNA_end_NF"; tag "cds_end_NF"; havana_gene "OTTMUSG00000042851.1"; havana_transcript "OTTMUST00000112629.1";
chr13	ENSEMBL_gcm37	exon	96582297	96582395	5.96967331856045	-	.	gene_id "ENSMUSG00000047117.14"; transcript_id "ENSMUSG00000047117.14_tx_1"; exon_id "chr13_96582297_96582395_-"; exonnum "6"; txlen "2170";
chr13	ENSEMBL_gcm37	exon	96582297	96582395	0.054963124871886	-	.	gene_id "ENSMUSG00000047117.14"; transcript_id "ENSMUSG00000047117.14_tx_10"; exon_id "chr13_96582297_96582395_-"; exonnum "6"; txlen "1836";
chr13	ENSEMBL_gcm37	exon	96582297	96582395	0.0517361115276921	-	.	gene_id "ENSMUSG00000047117.14"; transcript_id "ENSMUSG00000047117.14_tx_11"; exon_id "chr13_96582297_96582395_-"; exonnum "6"; txlen "1737";
chr13	ENSEMBL_gcm37	exon	96582297	96582395	0.00529671271514822	-	.	gene_id "ENSMUSG00000047117.14"; transcript_id "ENSMUSG00000047117.14_tx_12"; exon_id "chr13_96582297_96582395_-"; exonnum "6"; txlen "2331";
chr13	ENSEMBL_gcm37	exon	96582297	96582395	0.985862348973932	-	.	gene_id "ENSMUSG00000047117.14"; transcript_id "ENSMUSG00000047117.14_tx_2"; exon_id "chr13_96582297_96582395_-"; exonnum "6"; txlen "2071";
chr13	ENSEMBL_gcm37	exon	96582297	96582395	0.809409946059971	-	.	gene_id "ENSMUSG00000047117.14"; transcript_id "ENSMUSG00000047117.14_tx_3"; exon_id "chr13_96582297_96582395_-"; exonnum "6"; txlen "1146";
chr13	ENSEMBL_gcm37	exon	96582297	96582395	0.548048472192532	-	.	gene_id "ENSMUSG00000047117.14"; transcript_id "ENSMUSG00000047117.14_tx_4"; exon_id "chr13_96582297_96582395_-"; exonnum "5"; txlen "2066";
chr13	ENSEMBL_gcm37	exon	96582297	96582395	0.311095162795649	-	.	gene_id "ENSMUSG00000047117.14"; transcript_id "ENSMUSG00000047117.14_tx_5"; exon_id "chr13_96582297_96582395_-"; exonnum "5"; txlen "1967";
chr13	ENSEMBL_gcm37	exon	96582297	96582395	0.126686664815244	-	.	gene_id "ENSMUSG00000047117.14"; transcript_id "ENSMUSG00000047117.14_tx_7"; exon_id "chr13_96582297_96582395_-"; exonnum "6"; txlen "2297";
chr13	ENSEMBL_gcm37	exon	96582297	96582395	0.0860589671067429	-	.	gene_id "ENSMUSG00000047117.14"; transcript_id "ENSMUSG00000047117.14_tx_8"; exon_id "chr13_96582297_96582395_-"; exonnum "5"; txlen "1042";
chr13	ENSEMBL_gcm37	exon	96582297	96582395	0.077990092740324	-	.	gene_id "ENSMUSG00000047117.14"; transcript_id "ENSMUSG00000047117.14_tx_9"; exon_id "chr13_96582297_96582395_-"; exonnum "5"; txlen "2193";
chr13	HAVANA	exon	96582297	96582525	0	-	.	gene_id "ENSMUSG00000047117.14"; transcript_id "ENSMUST00000181074.2"; gene_type "protein_coding"; gene_name "Ankdd1b"; transcript_type "retained_intron"; transcript_name "Ankdd1b-202"; exon_number 1; exon_id "ENSMUSE00001132421.2"; level 2; transcript_support_level "5"; mgi_id "MGI:2444730"; havana_gene "OTTMUSG00000042851.1"; havana_transcript "OTTMUST00000112628.1";
chr13	HAVANA	exon	96591080	96591184	0	-	.	gene_id "ENSMUSG00000047117.14"; transcript_id "ENSMUST00000239137.2"; gene_type "protein_coding"; gene_name "Ankdd1b"; transcript_type "nonsense_mediated_decay"; transcript_name "Ankdd1b-209"; exon_number 4; exon_id "ENSMUSE00001415453.2"; level 2; protein_id "ENSMUSP00000158881.2"; mgi_id "MGI:2444730"; havana_gene "OTTMUSG00000042851.1"; havana_transcript "OTTMUST00000112625.1";
chr13	HAVANA	UTR	96591080	96591184	0	-	.	gene_id "ENSMUSG00000047117.14"; transcript_id "ENSMUST00000239137.2"; gene_type "protein_coding"; gene_name "Ankdd1b"; transcript_type "nonsense_mediated_decay"; transcript_name "Ankdd1b-209"; exon_number 4; exon_id "ENSMUSE00001415453.2"; level 2; protein_id "ENSMUSP00000158881.2"; mgi_id "MGI:2444730"; havana_gene "OTTMUSG00000042851.1"; havana_transcript "OTTMUST00000112625.1";
chr13	HAVANA	exon	96591080	96591184	0	-	.	gene_id "ENSMUSG00000047117.14"; transcript_id "ENSMUST00000055607.13"; gene_type "protein_coding"; gene_name "Ankdd1b"; transcript_type "protein_coding"; transcript_name "Ankdd1b-201"; exon_number 5; exon_id "ENSMUSE00000680391.2"; level 2; protein_id "ENSMUSP00000061643.6"; transcript_support_level "1"; mgi_id "MGI:2444730"; tag "inferred_transcript_model"; tag "not_organism_supported"; tag "basic"; tag "Ensembl_canonical"; tag "GENCODE_Primary"; tag "appris_principal_1"; havana_gene "OTTMUSG00000042851.1"; havana_transcript "OTTMUST00000181953.1";
chr13	HAVANA	CDS	96591080	96591184	0	-	0	gene_id "ENSMUSG00000047117.14"; transcript_id "ENSMUST00000055607.13"; gene_type "protein_coding"; gene_name "Ankdd1b"; transcript_type "protein_coding"; transcript_name "Ankdd1b-201"; exon_number 5; exon_id "ENSMUSE00000680391.2"; level 2; protein_id "ENSMUSP00000061643.6"; transcript_support_level "1"; mgi_id "MGI:2444730"; tag "inferred_transcript_model"; tag "not_organism_supported"; tag "basic"; tag "Ensembl_canonical"; tag "GENCODE_Primary"; tag "appris_principal_1"; havana_gene "OTTMUSG00000042851.1"; havana_transcript "OTTMUST00000181953.1";
chr13	HAVANA	exon	96591080	96591184	0	-	.	gene_id "ENSMUSG00000047117.14"; transcript_id "ENSMUST00000239026.2"; gene_type "protein_coding"; gene_name "Ankdd1b"; transcript_type "protein_coding"; transcript_name "Ankdd1b-208"; exon_number 5; exon_id "ENSMUSE00000680391.2"; level 2; protein_id "ENSMUSP00000159079.2"; mgi_id "MGI:2444730"; tag "not_organism_supported"; tag "basic"; havana_gene "OTTMUSG00000042851.1"; havana_transcript "OTTMUST00000181962.1";
chr13	HAVANA	CDS	96591080	96591184	0	-	0	gene_id "ENSMUSG00000047117.14"; transcript_id "ENSMUST00000239026.2"; gene_type "protein_coding"; gene_name "Ankdd1b"; transcript_type "protein_coding"; transcript_name "Ankdd1b-208"; exon_number 5; exon_id "ENSMUSE00000680391.2"; level 2; protein_id "ENSMUSP00000159079.2"; mgi_id "MGI:2444730"; tag "not_organism_supported"; tag "basic"; havana_gene "OTTMUSG00000042851.1"; havana_transcript "OTTMUST00000181962.1";
chr13	HAVANA	exon	96591080	96591184	0	-	.	gene_id "ENSMUSG00000047117.14"; transcript_id "ENSMUST00000181613.3"; gene_type "protein_coding"; gene_name "Ankdd1b"; transcript_type "protein_coding"; transcript_name "Ankdd1b-204"; exon_number 4; exon_id "ENSMUSE00000680391.2"; level 2; protein_id "ENSMUSP00000159018.2"; transcript_support_level "5"; mgi_id "MGI:2444730"; tag "mRNA_end_NF"; tag "cds_end_NF"; havana_gene "OTTMUSG00000042851.1"; havana_transcript "OTTMUST00000112629.1";
chr13	HAVANA	CDS	96591080	96591184	0	-	0	gene_id "ENSMUSG00000047117.14"; transcript_id "ENSMUST00000181613.3"; gene_type "protein_coding"; gene_name "Ankdd1b"; transcript_type "protein_coding"; transcript_name "Ankdd1b-204"; exon_number 4; exon_id "ENSMUSE00000680391.2"; level 2; protein_id "ENSMUSP00000159018.2"; transcript_support_level "5"; mgi_id "MGI:2444730"; tag "mRNA_end_NF"; tag "cds_end_NF"; havana_gene "OTTMUSG00000042851.1"; havana_transcript "OTTMUST00000112629.1";
chr13	ENSEMBL_gcm37	exon	96591080	96591184	5.96967331856045	-	.	gene_id "ENSMUSG00000047117.14"; transcript_id "ENSMUSG00000047117.14_tx_1"; exon_id "chr13_96591080_96591184_-"; exonnum "5"; txlen "2170";
chr13	ENSEMBL_gcm37	exon	96591080	96591184	0.054963124871886	-	.	gene_id "ENSMUSG00000047117.14"; transcript_id "ENSMUSG00000047117.14_tx_10"; exon_id "chr13_96591080_96591184_-"; exonnum "5"; txlen "1836";
chr13	ENSEMBL_gcm37	exon	96591080	96591184	0.0517361115276921	-	.	gene_id "ENSMUSG00000047117.14"; transcript_id "ENSMUSG00000047117.14_tx_11"; exon_id "chr13_96591080_96591184_-"; exonnum "5"; txlen "1737";
chr13	ENSEMBL_gcm37	exon	96591080	96591184	0.00529671271514822	-	.	gene_id "ENSMUSG00000047117.14"; transcript_id "ENSMUSG00000047117.14_tx_12"; exon_id "chr13_96591080_96591184_-"; exonnum "5"; txlen "2331";
chr13	ENSEMBL_gcm37	exon	96591080	96591184	0.985862348973932	-	.	gene_id "ENSMUSG00000047117.14"; transcript_id "ENSMUSG00000047117.14_tx_2"; exon_id "chr13_96591080_96591184_-"; exonnum "5"; txlen "2071";
chr13	ENSEMBL_gcm37	exon	96591080	96591184	0.809409946059971	-	.	gene_id "ENSMUSG00000047117.14"; transcript_id "ENSMUSG00000047117.14_tx_3"; exon_id "chr13_96591080_96591184_-"; exonnum "5"; txlen "1146";
chr13	ENSEMBL_gcm37	exon	96591080	96591184	0.548048472192532	-	.	gene_id "ENSMUSG00000047117.14"; transcript_id "ENSMUSG00000047117.14_tx_4"; exon_id "chr13_96591080_96591184_-"; exonnum "4"; txlen "2066";
chr13	ENSEMBL_gcm37	exon	96591080	96591184	0.311095162795649	-	.	gene_id "ENSMUSG00000047117.14"; transcript_id "ENSMUSG00000047117.14_tx_5"; exon_id "chr13_96591080_96591184_-"; exonnum "4"; txlen "1967";
chr13	ENSEMBL_gcm37	exon	96591080	96591184	0.126686664815244	-	.	gene_id "ENSMUSG00000047117.14"; transcript_id "ENSMUSG00000047117.14_tx_7"; exon_id "chr13_96591080_96591184_-"; exonnum "5"; txlen "2297";
chr13	ENSEMBL_gcm37	exon	96591080	96591184	0.0860589671067429	-	.	gene_id "ENSMUSG00000047117.14"; transcript_id "ENSMUSG00000047117.14_tx_8"; exon_id "chr13_96591080_96591184_-"; exonnum "4"; txlen "1042";
chr13	ENSEMBL_gcm37	exon	96591080	96591184	0.077990092740324	-	.	gene_id "ENSMUSG00000047117.14"; transcript_id "ENSMUSG00000047117.14_tx_9"; exon_id "chr13_96591080_96591184_-"; exonnum "4"; txlen "2193";
chr13	HAVANA	exon	96591291	96591389	0	-	.	gene_id "ENSMUSG00000047117.14"; transcript_id "ENSMUST00000239137.2"; gene_type "protein_coding"; gene_name "Ankdd1b"; transcript_type "nonsense_mediated_decay"; transcript_name "Ankdd1b-209"; exon_number 3; exon_id "ENSMUSE00001413964.2"; level 2; protein_id "ENSMUSP00000158881.2"; mgi_id "MGI:2444730"; havana_gene "OTTMUSG00000042851.1"; havana_transcript "OTTMUST00000112625.1";
chr13	HAVANA	UTR	96591291	96591389	0	-	.	gene_id "ENSMUSG00000047117.14"; transcript_id "ENSMUST00000239137.2"; gene_type "protein_coding"; gene_name "Ankdd1b"; transcript_type "nonsense_mediated_decay"; transcript_name "Ankdd1b-209"; exon_number 3; exon_id "ENSMUSE00001413964.2"; level 2; protein_id "ENSMUSP00000158881.2"; mgi_id "MGI:2444730"; havana_gene "OTTMUSG00000042851.1"; havana_transcript "OTTMUST00000112625.1";
chr13	HAVANA	exon	96591291	96591389	0	-	.	gene_id "ENSMUSG00000047117.14"; transcript_id "ENSMUST00000055607.13"; gene_type "protein_coding"; gene_name "Ankdd1b"; transcript_type "protein_coding"; transcript_name "Ankdd1b-201"; exon_number 4; exon_id "ENSMUSE00000680392.2"; level 2; protein_id "ENSMUSP00000061643.6"; transcript_support_level "1"; mgi_id "MGI:2444730"; tag "inferred_transcript_model"; tag "not_organism_supported"; tag "basic"; tag "Ensembl_canonical"; tag "GENCODE_Primary"; tag "appris_principal_1"; havana_gene "OTTMUSG00000042851.1"; havana_transcript "OTTMUST00000181953.1";
chr13	HAVANA	CDS	96591291	96591389	0	-	0	gene_id "ENSMUSG00000047117.14"; transcript_id "ENSMUST00000055607.13"; gene_type "protein_coding"; gene_name "Ankdd1b"; transcript_type "protein_coding"; transcript_name "Ankdd1b-201"; exon_number 4; exon_id "ENSMUSE00000680392.2"; level 2; protein_id "ENSMUSP00000061643.6"; transcript_support_level "1"; mgi_id "MGI:2444730"; tag "inferred_transcript_model"; tag "not_organism_supported"; tag "basic"; tag "Ensembl_canonical"; tag "GENCODE_Primary"; tag "appris_principal_1"; havana_gene "OTTMUSG00000042851.1"; havana_transcript "OTTMUST00000181953.1";
chr13	HAVANA	exon	96591291	96591389	0	-	.	gene_id "ENSMUSG00000047117.14"; transcript_id "ENSMUST00000239026.2"; gene_type "protein_coding"; gene_name "Ankdd1b"; transcript_type "protein_coding"; transcript_name "Ankdd1b-208"; exon_number 4; exon_id "ENSMUSE00000680392.2"; level 2; protein_id "ENSMUSP00000159079.2"; mgi_id "MGI:2444730"; tag "not_organism_supported"; tag "basic"; havana_gene "OTTMUSG00000042851.1"; havana_transcript "OTTMUST00000181962.1";
chr13	HAVANA	CDS	96591291	96591389	0	-	0	gene_id "ENSMUSG00000047117.14"; transcript_id "ENSMUST00000239026.2"; gene_type "protein_coding"; gene_name "Ankdd1b"; transcript_type "protein_coding"; transcript_name "Ankdd1b-208"; exon_number 4; exon_id "ENSMUSE00000680392.2"; level 2; protein_id "ENSMUSP00000159079.2"; mgi_id "MGI:2444730"; tag "not_organism_supported"; tag "basic"; havana_gene "OTTMUSG00000042851.1"; havana_transcript "OTTMUST00000181962.1";
chr13	HAVANA	exon	96591291	96591389	0	-	.	gene_id "ENSMUSG00000047117.14"; transcript_id "ENSMUST00000181613.3"; gene_type "protein_coding"; gene_name "Ankdd1b"; transcript_type "protein_coding"; transcript_name "Ankdd1b-204"; exon_number 3; exon_id "ENSMUSE00000680392.2"; level 2; protein_id "ENSMUSP00000159018.2"; transcript_support_level "5"; mgi_id "MGI:2444730"; tag "mRNA_end_NF"; tag "cds_end_NF"; havana_gene "OTTMUSG00000042851.1"; havana_transcript "OTTMUST00000112629.1";
chr13	HAVANA	CDS	96591291	96591389	0	-	0	gene_id "ENSMUSG00000047117.14"; transcript_id "ENSMUST00000181613.3"; gene_type "protein_coding"; gene_name "Ankdd1b"; transcript_type "protein_coding"; transcript_name "Ankdd1b-204"; exon_number 3; exon_id "ENSMUSE00000680392.2"; level 2; protein_id "ENSMUSP00000159018.2"; transcript_support_level "5"; mgi_id "MGI:2444730"; tag "mRNA_end_NF"; tag "cds_end_NF"; havana_gene "OTTMUSG00000042851.1"; havana_transcript "OTTMUST00000112629.1";
chr13	ENSEMBL_gcm37	exon	96591291	96591389	5.96967331856045	-	.	gene_id "ENSMUSG00000047117.14"; transcript_id "ENSMUSG00000047117.14_tx_1"; exon_id "chr13_96591291_96591389_-"; exonnum "4"; txlen "2170";
chr13	ENSEMBL_gcm37	exon	96591291	96591389	0.054963124871886	-	.	gene_id "ENSMUSG00000047117.14"; transcript_id "ENSMUSG00000047117.14_tx_10"; exon_id "chr13_96591291_96591389_-"; exonnum "4"; txlen "1836";
chr13	ENSEMBL_gcm37	exon	96591291	96591389	0.0517361115276921	-	.	gene_id "ENSMUSG00000047117.14"; transcript_id "ENSMUSG00000047117.14_tx_11"; exon_id "chr13_96591291_96591389_-"; exonnum "4"; txlen "1737";
chr13	ENSEMBL_gcm37	exon	96591291	96591389	0.00529671271514822	-	.	gene_id "ENSMUSG00000047117.14"; transcript_id "ENSMUSG00000047117.14_tx_12"; exon_id "chr13_96591291_96591389_-"; exonnum "4"; txlen "2331";
chr13	ENSEMBL_gcm37	exon	96591291	96591389	0.985862348973932	-	.	gene_id "ENSMUSG00000047117.14"; transcript_id "ENSMUSG00000047117.14_tx_2"; exon_id "chr13_96591291_96591389_-"; exonnum "4"; txlen "2071";
chr13	ENSEMBL_gcm37	exon	96591291	96591389	0.809409946059971	-	.	gene_id "ENSMUSG00000047117.14"; transcript_id "ENSMUSG00000047117.14_tx_3"; exon_id "chr13_96591291_96591389_-"; exonnum "4"; txlen "1146";
chr13	ENSEMBL_gcm37	exon	96591291	96591389	0.548048472192532	-	.	gene_id "ENSMUSG00000047117.14"; transcript_id "ENSMUSG00000047117.14_tx_4"; exon_id "chr13_96591291_96591389_-"; exonnum "3"; txlen "2066";
chr13	ENSEMBL_gcm37	exon	96591291	96591389	0.311095162795649	-	.	gene_id "ENSMUSG00000047117.14"; transcript_id "ENSMUSG00000047117.14_tx_5"; exon_id "chr13_96591291_96591389_-"; exonnum "3"; txlen "1967";
chr13	ENSEMBL_gcm37	exon	96591291	96591389	0.126686664815244	-	.	gene_id "ENSMUSG00000047117.14"; transcript_id "ENSMUSG00000047117.14_tx_7"; exon_id "chr13_96591291_96591389_-"; exonnum "4"; txlen "2297";
chr13	ENSEMBL_gcm37	exon	96591291	96591389	0.0860589671067429	-	.	gene_id "ENSMUSG00000047117.14"; transcript_id "ENSMUSG00000047117.14_tx_8"; exon_id "chr13_96591291_96591389_-"; exonnum "3"; txlen "1042";
chr13	ENSEMBL_gcm37	exon	96591291	96591389	0.077990092740324	-	.	gene_id "ENSMUSG00000047117.14"; transcript_id "ENSMUSG00000047117.14_tx_9"; exon_id "chr13_96591291_96591389_-"; exonnum "3"; txlen "2193";
chr13	HAVANA	UTR	96597323	96597383	0	-	.	gene_id "ENSMUSG00000047117.14"; transcript_id "ENSMUST00000239137.2"; gene_type "protein_coding"; gene_name "Ankdd1b"; transcript_type "nonsense_mediated_decay"; transcript_name "Ankdd1b-209"; exon_number 2; exon_id "ENSMUSE00001465730.2"; level 2; protein_id "ENSMUSP00000158881.2"; mgi_id "MGI:2444730"; havana_gene "OTTMUSG00000042851.1"; havana_transcript "OTTMUST00000112625.1";
chr13	HAVANA	exon	96597323	96597421	0	-	.	gene_id "ENSMUSG00000047117.14"; transcript_id "ENSMUST00000239137.2"; gene_type "protein_coding"; gene_name "Ankdd1b"; transcript_type "nonsense_mediated_decay"; transcript_name "Ankdd1b-209"; exon_number 2; exon_id "ENSMUSE00001465730.2"; level 2; protein_id "ENSMUSP00000158881.2"; mgi_id "MGI:2444730"; havana_gene "OTTMUSG00000042851.1"; havana_transcript "OTTMUST00000112625.1";
chr13	HAVANA	exon	96597323	96597421	0	-	.	gene_id "ENSMUSG00000047117.14"; transcript_id "ENSMUST00000055607.13"; gene_type "protein_coding"; gene_name "Ankdd1b"; transcript_type "protein_coding"; transcript_name "Ankdd1b-201"; exon_number 3; exon_id "ENSMUSE00000680394.2"; level 2; protein_id "ENSMUSP00000061643.6"; transcript_support_level "1"; mgi_id "MGI:2444730"; tag "inferred_transcript_model"; tag "not_organism_supported"; tag "basic"; tag "Ensembl_canonical"; tag "GENCODE_Primary"; tag "appris_principal_1"; havana_gene "OTTMUSG00000042851.1"; havana_transcript "OTTMUST00000181953.1";
chr13	HAVANA	CDS	96597323	96597421	0	-	0	gene_id "ENSMUSG00000047117.14"; transcript_id "ENSMUST00000055607.13"; gene_type "protein_coding"; gene_name "Ankdd1b"; transcript_type "protein_coding"; transcript_name "Ankdd1b-201"; exon_number 3; exon_id "ENSMUSE00000680394.2"; level 2; protein_id "ENSMUSP00000061643.6"; transcript_support_level "1"; mgi_id "MGI:2444730"; tag "inferred_transcript_model"; tag "not_organism_supported"; tag "basic"; tag "Ensembl_canonical"; tag "GENCODE_Primary"; tag "appris_principal_1"; havana_gene "OTTMUSG00000042851.1"; havana_transcript "OTTMUST00000181953.1";
chr13	HAVANA	exon	96597323	96597421	0	-	.	gene_id "ENSMUSG00000047117.14"; transcript_id "ENSMUST00000239026.2"; gene_type "protein_coding"; gene_name "Ankdd1b"; transcript_type "protein_coding"; transcript_name "Ankdd1b-208"; exon_number 3; exon_id "ENSMUSE00000680394.2"; level 2; protein_id "ENSMUSP00000159079.2"; mgi_id "MGI:2444730"; tag "not_organism_supported"; tag "basic"; havana_gene "OTTMUSG00000042851.1"; havana_transcript "OTTMUST00000181962.1";
chr13	HAVANA	CDS	96597323	96597421	0	-	0	gene_id "ENSMUSG00000047117.14"; transcript_id "ENSMUST00000239026.2"; gene_type "protein_coding"; gene_name "Ankdd1b"; transcript_type "protein_coding"; transcript_name "Ankdd1b-208"; exon_number 3; exon_id "ENSMUSE00000680394.2"; level 2; protein_id "ENSMUSP00000159079.2"; mgi_id "MGI:2444730"; tag "not_organism_supported"; tag "basic"; havana_gene "OTTMUSG00000042851.1"; havana_transcript "OTTMUST00000181962.1";
chr13	ENSEMBL_gcm37	exon	96597323	96597421	5.96967331856045	-	.	gene_id "ENSMUSG00000047117.14"; transcript_id "ENSMUSG00000047117.14_tx_1"; exon_id "chr13_96597323_96597421_-"; exonnum "3"; txlen "2170";
chr13	ENSEMBL_gcm37	exon	96597323	96597421	0.054963124871886	-	.	gene_id "ENSMUSG00000047117.14"; transcript_id "ENSMUSG00000047117.14_tx_10"; exon_id "chr13_96597323_96597421_-"; exonnum "3"; txlen "1836";
chr13	ENSEMBL_gcm37	exon	96597323	96597421	0.0517361115276921	-	.	gene_id "ENSMUSG00000047117.14"; transcript_id "ENSMUSG00000047117.14_tx_11"; exon_id "chr13_96597323_96597421_-"; exonnum "3"; txlen "1737";
chr13	ENSEMBL_gcm37	exon	96597323	96597421	0.00529671271514822	-	.	gene_id "ENSMUSG00000047117.14"; transcript_id "ENSMUSG00000047117.14_tx_12"; exon_id "chr13_96597323_96597421_-"; exonnum "3"; txlen "2331";
chr13	ENSEMBL_gcm37	exon	96597323	96597421	0.985862348973932	-	.	gene_id "ENSMUSG00000047117.14"; transcript_id "ENSMUSG00000047117.14_tx_2"; exon_id "chr13_96597323_96597421_-"; exonnum "3"; txlen "2071";
chr13	ENSEMBL_gcm37	exon	96597323	96597421	0.809409946059971	-	.	gene_id "ENSMUSG00000047117.14"; transcript_id "ENSMUSG00000047117.14_tx_3"; exon_id "chr13_96597323_96597421_-"; exonnum "3"; txlen "1146";
chr13	ENSEMBL_gcm37	exon	96597323	96597421	0.548048472192532	-	.	gene_id "ENSMUSG00000047117.14"; transcript_id "ENSMUSG00000047117.14_tx_4"; exon_id "chr13_96597323_96597421_-"; exonnum "2"; txlen "2066";
chr13	ENSEMBL_gcm37	exon	96597323	96597421	0.311095162795649	-	.	gene_id "ENSMUSG00000047117.14"; transcript_id "ENSMUSG00000047117.14_tx_5"; exon_id "chr13_96597323_96597421_-"; exonnum "2"; txlen "1967";
chr13	ENSEMBL_gcm37	exon	96597323	96597421	0.126686664815244	-	.	gene_id "ENSMUSG00000047117.14"; transcript_id "ENSMUSG00000047117.14_tx_7"; exon_id "chr13_96597323_96597421_-"; exonnum "3"; txlen "2297";
chr13	ENSEMBL_gcm37	exon	96597323	96597421	0.0860589671067429	-	.	gene_id "ENSMUSG00000047117.14"; transcript_id "ENSMUSG00000047117.14_tx_8"; exon_id "chr13_96597323_96597421_-"; exonnum "2"; txlen "1042";
chr13	ENSEMBL_gcm37	exon	96597323	96597421	0.077990092740324	-	.	gene_id "ENSMUSG00000047117.14"; transcript_id "ENSMUSG00000047117.14_tx_9"; exon_id "chr13_96597323_96597421_-"; exonnum "2"; txlen "2193";
chr13	HAVANA	stop_codon	96597381	96597383	0	-	0	gene_id "ENSMUSG00000047117.14"; transcript_id "ENSMUST00000239137.2"; gene_type "protein_coding"; gene_name "Ankdd1b"; transcript_type "nonsense_mediated_decay"; transcript_name "Ankdd1b-209"; exon_number 2; exon_id "ENSMUSE00001465730.2"; level 2; protein_id "ENSMUSP00000158881.2"; mgi_id "MGI:2444730"; havana_gene "OTTMUSG00000042851.1"; havana_transcript "OTTMUST00000112625.1";
chr13	HAVANA	CDS	96597384	96597421	0	-	2	gene_id "ENSMUSG00000047117.14"; transcript_id "ENSMUST00000239137.2"; gene_type "protein_coding"; gene_name "Ankdd1b"; transcript_type "nonsense_mediated_decay"; transcript_name "Ankdd1b-209"; exon_number 2; exon_id "ENSMUSE00001465730.2"; level 2; protein_id "ENSMUSP00000158881.2"; mgi_id "MGI:2444730"; havana_gene "OTTMUSG00000042851.1"; havana_transcript "OTTMUST00000112625.1";
chr13	HAVANA	exon	96601802	96601905	0	-	.	gene_id "ENSMUSG00000047117.14"; transcript_id "ENSMUST00000055607.13"; gene_type "protein_coding"; gene_name "Ankdd1b"; transcript_type "protein_coding"; transcript_name "Ankdd1b-201"; exon_number 2; exon_id "ENSMUSE00001172450.2"; level 2; protein_id "ENSMUSP00000061643.6"; transcript_support_level "1"; mgi_id "MGI:2444730"; tag "inferred_transcript_model"; tag "not_organism_supported"; tag "basic"; tag "Ensembl_canonical"; tag "GENCODE_Primary"; tag "appris_principal_1"; havana_gene "OTTMUSG00000042851.1"; havana_transcript "OTTMUST00000181953.1";
chr13	HAVANA	CDS	96601802	96601905	0	-	2	gene_id "ENSMUSG00000047117.14"; transcript_id "ENSMUST00000055607.13"; gene_type "protein_coding"; gene_name "Ankdd1b"; transcript_type "protein_coding"; transcript_name "Ankdd1b-201"; exon_number 2; exon_id "ENSMUSE00001172450.2"; level 2; protein_id "ENSMUSP00000061643.6"; transcript_support_level "1"; mgi_id "MGI:2444730"; tag "inferred_transcript_model"; tag "not_organism_supported"; tag "basic"; tag "Ensembl_canonical"; tag "GENCODE_Primary"; tag "appris_principal_1"; havana_gene "OTTMUSG00000042851.1"; havana_transcript "OTTMUST00000181953.1";
chr13	HAVANA	exon	96601802	96601905	0	-	.	gene_id "ENSMUSG00000047117.14"; transcript_id "ENSMUST00000239026.2"; gene_type "protein_coding"; gene_name "Ankdd1b"; transcript_type "protein_coding"; transcript_name "Ankdd1b-208"; exon_number 2; exon_id "ENSMUSE00001172450.2"; level 2; protein_id "ENSMUSP00000159079.2"; mgi_id "MGI:2444730"; tag "not_organism_supported"; tag "basic"; havana_gene "OTTMUSG00000042851.1"; havana_transcript "OTTMUST00000181962.1";
chr13	HAVANA	CDS	96601802	96601905	0	-	2	gene_id "ENSMUSG00000047117.14"; transcript_id "ENSMUST00000239026.2"; gene_type "protein_coding"; gene_name "Ankdd1b"; transcript_type "protein_coding"; transcript_name "Ankdd1b-208"; exon_number 2; exon_id "ENSMUSE00001172450.2"; level 2; protein_id "ENSMUSP00000159079.2"; mgi_id "MGI:2444730"; tag "not_organism_supported"; tag "basic"; havana_gene "OTTMUSG00000042851.1"; havana_transcript "OTTMUST00000181962.1";
chr13	HAVANA	exon	96601802	96601905	0	-	.	gene_id "ENSMUSG00000047117.14"; transcript_id "ENSMUST00000181613.3"; gene_type "protein_coding"; gene_name "Ankdd1b"; transcript_type "protein_coding"; transcript_name "Ankdd1b-204"; exon_number 2; exon_id "ENSMUSE00001172450.2"; level 2; protein_id "ENSMUSP00000159018.2"; transcript_support_level "5"; mgi_id "MGI:2444730"; tag "mRNA_end_NF"; tag "cds_end_NF"; havana_gene "OTTMUSG00000042851.1"; havana_transcript "OTTMUST00000112629.1";
chr13	HAVANA	CDS	96601802	96601905	0	-	2	gene_id "ENSMUSG00000047117.14"; transcript_id "ENSMUST00000181613.3"; gene_type "protein_coding"; gene_name "Ankdd1b"; transcript_type "protein_coding"; transcript_name "Ankdd1b-204"; exon_number 2; exon_id "ENSMUSE00001172450.2"; level 2; protein_id "ENSMUSP00000159018.2"; transcript_support_level "5"; mgi_id "MGI:2444730"; tag "mRNA_end_NF"; tag "cds_end_NF"; havana_gene "OTTMUSG00000042851.1"; havana_transcript "OTTMUST00000112629.1";
chr13	ENSEMBL_gcm37	exon	96601802	96601905	5.96967331856045	-	.	gene_id "ENSMUSG00000047117.14"; transcript_id "ENSMUSG00000047117.14_tx_1"; exon_id "chr13_96601802_96601905_-"; exonnum "2"; txlen "2170";
chr13	ENSEMBL_gcm37	exon	96601802	96601905	0.054963124871886	-	.	gene_id "ENSMUSG00000047117.14"; transcript_id "ENSMUSG00000047117.14_tx_10"; exon_id "chr13_96601802_96601905_-"; exonnum "2"; txlen "1836";
chr13	ENSEMBL_gcm37	exon	96601802	96601905	0.0517361115276921	-	.	gene_id "ENSMUSG00000047117.14"; transcript_id "ENSMUSG00000047117.14_tx_11"; exon_id "chr13_96601802_96601905_-"; exonnum "2"; txlen "1737";
chr13	ENSEMBL_gcm37	exon	96601802	96601905	0.00529671271514822	-	.	gene_id "ENSMUSG00000047117.14"; transcript_id "ENSMUSG00000047117.14_tx_12"; exon_id "chr13_96601802_96601905_-"; exonnum "2"; txlen "2331";
chr13	ENSEMBL_gcm37	exon	96601802	96601905	0.985862348973932	-	.	gene_id "ENSMUSG00000047117.14"; transcript_id "ENSMUSG00000047117.14_tx_2"; exon_id "chr13_96601802_96601905_-"; exonnum "2"; txlen "2071";
chr13	ENSEMBL_gcm37	exon	96601802	96601905	0.809409946059971	-	.	gene_id "ENSMUSG00000047117.14"; transcript_id "ENSMUSG00000047117.14_tx_3"; exon_id "chr13_96601802_96601905_-"; exonnum "2"; txlen "1146";
chr13	ENSEMBL_gcm37	exon	96601802	96601905	0.126686664815244	-	.	gene_id "ENSMUSG00000047117.14"; transcript_id "ENSMUSG00000047117.14_tx_7"; exon_id "chr13_96601802_96601905_-"; exonnum "2"; txlen "2297";
chr13	HAVANA	CDS	96607448	96607619	0	-	0	gene_id "ENSMUSG00000047117.14"; transcript_id "ENSMUST00000239137.2"; gene_type "protein_coding"; gene_name "Ankdd1b"; transcript_type "nonsense_mediated_decay"; transcript_name "Ankdd1b-209"; exon_number 1; exon_id "ENSMUSE00000893589.2"; level 2; protein_id "ENSMUSP00000158881.2"; mgi_id "MGI:2444730"; havana_gene "OTTMUSG00000042851.1"; havana_transcript "OTTMUST00000112625.1";
chr13	HAVANA	CDS	96607448	96607619	0	-	0	gene_id "ENSMUSG00000047117.14"; transcript_id "ENSMUST00000055607.13"; gene_type "protein_coding"; gene_name "Ankdd1b"; transcript_type "protein_coding"; transcript_name "Ankdd1b-201"; exon_number 1; exon_id "ENSMUSE00001465428.2"; level 2; protein_id "ENSMUSP00000061643.6"; transcript_support_level "1"; mgi_id "MGI:2444730"; tag "inferred_transcript_model"; tag "not_organism_supported"; tag "basic"; tag "Ensembl_canonical"; tag "GENCODE_Primary"; tag "appris_principal_1"; havana_gene "OTTMUSG00000042851.1"; havana_transcript "OTTMUST00000181953.1";
chr13	HAVANA	CDS	96607448	96607619	0	-	0	gene_id "ENSMUSG00000047117.14"; transcript_id "ENSMUST00000238922.2"; gene_type "protein_coding"; gene_name "Ankdd1b"; transcript_type "nonsense_mediated_decay"; transcript_name "Ankdd1b-207"; exon_number 1; exon_id "ENSMUSE00001122995.2"; level 2; protein_id "ENSMUSP00000158973.2"; mgi_id "MGI:2444730"; tag "not_organism_supported"; havana_gene "OTTMUSG00000042851.1"; havana_transcript "OTTMUST00000181961.1";
chr13	HAVANA	exon	96607448	96607619	0	-	.	gene_id "ENSMUSG00000047117.14"; transcript_id "ENSMUST00000239026.2"; gene_type "protein_coding"; gene_name "Ankdd1b"; transcript_type "protein_coding"; transcript_name "Ankdd1b-208"; exon_number 1; exon_id "ENSMUSE00001465780.2"; level 2; protein_id "ENSMUSP00000159079.2"; mgi_id "MGI:2444730"; tag "not_organism_supported"; tag "basic"; havana_gene "OTTMUSG00000042851.1"; havana_transcript "OTTMUST00000181962.1";
chr13	HAVANA	CDS	96607448	96607619	0	-	0	gene_id "ENSMUSG00000047117.14"; transcript_id "ENSMUST00000239026.2"; gene_type "protein_coding"; gene_name "Ankdd1b"; transcript_type "protein_coding"; transcript_name "Ankdd1b-208"; exon_number 1; exon_id "ENSMUSE00001465780.2"; level 2; protein_id "ENSMUSP00000159079.2"; mgi_id "MGI:2444730"; tag "not_organism_supported"; tag "basic"; havana_gene "OTTMUSG00000042851.1"; havana_transcript "OTTMUST00000181962.1";
chr13	HAVANA	CDS	96607448	96607619	0	-	0	gene_id "ENSMUSG00000047117.14"; transcript_id "ENSMUST00000181613.3"; gene_type "protein_coding"; gene_name "Ankdd1b"; transcript_type "protein_coding"; transcript_name "Ankdd1b-204"; exon_number 1; exon_id "ENSMUSE00001122995.2"; level 2; protein_id "ENSMUSP00000159018.2"; transcript_support_level "5"; mgi_id "MGI:2444730"; tag "mRNA_end_NF"; tag "cds_end_NF"; havana_gene "OTTMUSG00000042851.1"; havana_transcript "OTTMUST00000112629.1";
chr13	HAVANA	exon	96607448	96607668	0	-	.	gene_id "ENSMUSG00000047117.14"; transcript_id "ENSMUST00000239137.2"; gene_type "protein_coding"; gene_name "Ankdd1b"; transcript_type "nonsense_mediated_decay"; transcript_name "Ankdd1b-209"; exon_number 1; exon_id "ENSMUSE00000893589.2"; level 2; protein_id "ENSMUSP00000158881.2"; mgi_id "MGI:2444730"; havana_gene "OTTMUSG00000042851.1"; havana_transcript "OTTMUST00000112625.1";
chr13	ENSEMBL_gcm37	exon	96607448	96607668	5.96967331856045	-	.	gene_id "ENSMUSG00000047117.14"; transcript_id "ENSMUSG00000047117.14_tx_1"; exon_id "chr13_96607448_96607668_-"; exonnum "1"; txlen "2170";
chr13	ENSEMBL_gcm37	exon	96607448	96607668	0.054963124871886	-	.	gene_id "ENSMUSG00000047117.14"; transcript_id "ENSMUSG00000047117.14_tx_10"; exon_id "chr13_96607448_96607668_-"; exonnum "1"; txlen "1836";
chr13	ENSEMBL_gcm37	exon	96607448	96607668	0.0517361115276921	-	.	gene_id "ENSMUSG00000047117.14"; transcript_id "ENSMUSG00000047117.14_tx_11"; exon_id "chr13_96607448_96607668_-"; exonnum "1"; txlen "1737";
chr13	ENSEMBL_gcm37	exon	96607448	96607668	0.00529671271514822	-	.	gene_id "ENSMUSG00000047117.14"; transcript_id "ENSMUSG00000047117.14_tx_12"; exon_id "chr13_96607448_96607668_-"; exonnum "1"; txlen "2331";
chr13	ENSEMBL_gcm37	exon	96607448	96607668	0.985862348973932	-	.	gene_id "ENSMUSG00000047117.14"; transcript_id "ENSMUSG00000047117.14_tx_2"; exon_id "chr13_96607448_96607668_-"; exonnum "1"; txlen "2071";
chr13	ENSEMBL_gcm37	exon	96607448	96607668	0.809409946059971	-	.	gene_id "ENSMUSG00000047117.14"; transcript_id "ENSMUSG00000047117.14_tx_3"; exon_id "chr13_96607448_96607668_-"; exonnum "1"; txlen "1146";
chr13	ENSEMBL_gcm37	exon	96607448	96607668	0.548048472192532	-	.	gene_id "ENSMUSG00000047117.14"; transcript_id "ENSMUSG00000047117.14_tx_4"; exon_id "chr13_96607448_96607668_-"; exonnum "1"; txlen "2066";
chr13	ENSEMBL_gcm37	exon	96607448	96607668	0.311095162795649	-	.	gene_id "ENSMUSG00000047117.14"; transcript_id "ENSMUSG00000047117.14_tx_5"; exon_id "chr13_96607448_96607668_-"; exonnum "1"; txlen "1967";
chr13	ENSEMBL_gcm37	exon	96607448	96607668	0.126686664815244	-	.	gene_id "ENSMUSG00000047117.14"; transcript_id "ENSMUSG00000047117.14_tx_7"; exon_id "chr13_96607448_96607668_-"; exonnum "1"; txlen "2297";
chr13	ENSEMBL_gcm37	exon	96607448	96607668	0.0860589671067429	-	.	gene_id "ENSMUSG00000047117.14"; transcript_id "ENSMUSG00000047117.14_tx_8"; exon_id "chr13_96607448_96607668_-"; exonnum "1"; txlen "1042";
chr13	ENSEMBL_gcm37	exon	96607448	96607668	0.077990092740324	-	.	gene_id "ENSMUSG00000047117.14"; transcript_id "ENSMUSG00000047117.14_tx_9"; exon_id "chr13_96607448_96607668_-"; exonnum "1"; txlen "2193";
chr13	HAVANA	exon	96607448	96607706	0	-	.	gene_id "ENSMUSG00000047117.14"; transcript_id "ENSMUST00000238922.2"; gene_type "protein_coding"; gene_name "Ankdd1b"; transcript_type "nonsense_mediated_decay"; transcript_name "Ankdd1b-207"; exon_number 1; exon_id "ENSMUSE00001122995.2"; level 2; protein_id "ENSMUSP00000158973.2"; mgi_id "MGI:2444730"; tag "not_organism_supported"; havana_gene "OTTMUSG00000042851.1"; havana_transcript "OTTMUST00000181961.1";
chr13	HAVANA	exon	96607448	96607706	0	-	.	gene_id "ENSMUSG00000047117.14"; transcript_id "ENSMUST00000181613.3"; gene_type "protein_coding"; gene_name "Ankdd1b"; transcript_type "protein_coding"; transcript_name "Ankdd1b-204"; exon_number 1; exon_id "ENSMUSE00001122995.2"; level 2; protein_id "ENSMUSP00000159018.2"; transcript_support_level "5"; mgi_id "MGI:2444730"; tag "mRNA_end_NF"; tag "cds_end_NF"; havana_gene "OTTMUSG00000042851.1"; havana_transcript "OTTMUST00000112629.1";
chr13	HAVANA	exon	96607448	96607775	0	-	.	gene_id "ENSMUSG00000047117.14"; transcript_id "ENSMUST00000055607.13"; gene_type "protein_coding"; gene_name "Ankdd1b"; transcript_type "protein_coding"; transcript_name "Ankdd1b-201"; exon_number 1; exon_id "ENSMUSE00001465428.2"; level 2; protein_id "ENSMUSP00000061643.6"; transcript_support_level "1"; mgi_id "MGI:2444730"; tag "inferred_transcript_model"; tag "not_organism_supported"; tag "basic"; tag "Ensembl_canonical"; tag "GENCODE_Primary"; tag "appris_principal_1"; havana_gene "OTTMUSG00000042851.1"; havana_transcript "OTTMUST00000181953.1";
chr13	HAVANA	start_codon	96607617	96607619	0	-	0	gene_id "ENSMUSG00000047117.14"; transcript_id "ENSMUST00000239137.2"; gene_type "protein_coding"; gene_name "Ankdd1b"; transcript_type "nonsense_mediated_decay"; transcript_name "Ankdd1b-209"; exon_number 1; exon_id "ENSMUSE00000893589.2"; level 2; protein_id "ENSMUSP00000158881.2"; mgi_id "MGI:2444730"; havana_gene "OTTMUSG00000042851.1"; havana_transcript "OTTMUST00000112625.1";
chr13	HAVANA	start_codon	96607617	96607619	0	-	0	gene_id "ENSMUSG00000047117.14"; transcript_id "ENSMUST00000055607.13"; gene_type "protein_coding"; gene_name "Ankdd1b"; transcript_type "protein_coding"; transcript_name "Ankdd1b-201"; exon_number 1; exon_id "ENSMUSE00001465428.2"; level 2; protein_id "ENSMUSP00000061643.6"; transcript_support_level "1"; mgi_id "MGI:2444730"; tag "inferred_transcript_model"; tag "not_organism_supported"; tag "basic"; tag "Ensembl_canonical"; tag "GENCODE_Primary"; tag "appris_principal_1"; havana_gene "OTTMUSG00000042851.1"; havana_transcript "OTTMUST00000181953.1";
chr13	HAVANA	start_codon	96607617	96607619	0	-	0	gene_id "ENSMUSG00000047117.14"; transcript_id "ENSMUST00000238922.2"; gene_type "protein_coding"; gene_name "Ankdd1b"; transcript_type "nonsense_mediated_decay"; transcript_name "Ankdd1b-207"; exon_number 1; exon_id "ENSMUSE00001122995.2"; level 2; protein_id "ENSMUSP00000158973.2"; mgi_id "MGI:2444730"; tag "not_organism_supported"; havana_gene "OTTMUSG00000042851.1"; havana_transcript "OTTMUST00000181961.1";
chr13	HAVANA	start_codon	96607617	96607619	0	-	0	gene_id "ENSMUSG00000047117.14"; transcript_id "ENSMUST00000239026.2"; gene_type "protein_coding"; gene_name "Ankdd1b"; transcript_type "protein_coding"; transcript_name "Ankdd1b-208"; exon_number 1; exon_id "ENSMUSE00001465780.2"; level 2; protein_id "ENSMUSP00000159079.2"; mgi_id "MGI:2444730"; tag "not_organism_supported"; tag "basic"; havana_gene "OTTMUSG00000042851.1"; havana_transcript "OTTMUST00000181962.1";
chr13	HAVANA	start_codon	96607617	96607619	0	-	0	gene_id "ENSMUSG00000047117.14"; transcript_id "ENSMUST00000181613.3"; gene_type "protein_coding"; gene_name "Ankdd1b"; transcript_type "protein_coding"; transcript_name "Ankdd1b-204"; exon_number 1; exon_id "ENSMUSE00001122995.2"; level 2; protein_id "ENSMUSP00000159018.2"; transcript_support_level "5"; mgi_id "MGI:2444730"; tag "mRNA_end_NF"; tag "cds_end_NF"; havana_gene "OTTMUSG00000042851.1"; havana_transcript "OTTMUST00000112629.1";
chr13	HAVANA	UTR	96607620	96607668	0	-	.	gene_id "ENSMUSG00000047117.14"; transcript_id "ENSMUST00000239137.2"; gene_type "protein_coding"; gene_name "Ankdd1b"; transcript_type "nonsense_mediated_decay"; transcript_name "Ankdd1b-209"; exon_number 1; exon_id "ENSMUSE00000893589.2"; level 2; protein_id "ENSMUSP00000158881.2"; mgi_id "MGI:2444730"; havana_gene "OTTMUSG00000042851.1"; havana_transcript "OTTMUST00000112625.1";
chr13	HAVANA	UTR	96607620	96607706	0	-	.	gene_id "ENSMUSG00000047117.14"; transcript_id "ENSMUST00000238922.2"; gene_type "protein_coding"; gene_name "Ankdd1b"; transcript_type "nonsense_mediated_decay"; transcript_name "Ankdd1b-207"; exon_number 1; exon_id "ENSMUSE00001122995.2"; level 2; protein_id "ENSMUSP00000158973.2"; mgi_id "MGI:2444730"; tag "not_organism_supported"; havana_gene "OTTMUSG00000042851.1"; havana_transcript "OTTMUST00000181961.1";
chr13	HAVANA	UTR	96607620	96607706	0	-	.	gene_id "ENSMUSG00000047117.14"; transcript_id "ENSMUST00000181613.3"; gene_type "protein_coding"; gene_name "Ankdd1b"; transcript_type "protein_coding"; transcript_name "Ankdd1b-204"; exon_number 1; exon_id "ENSMUSE00001122995.2"; level 2; protein_id "ENSMUSP00000159018.2"; transcript_support_level "5"; mgi_id "MGI:2444730"; tag "mRNA_end_NF"; tag "cds_end_NF"; havana_gene "OTTMUSG00000042851.1"; havana_transcript "OTTMUST00000112629.1";
chr13	HAVANA	UTR	96607620	96607775	0	-	.	gene_id "ENSMUSG00000047117.14"; transcript_id "ENSMUST00000055607.13"; gene_type "protein_coding"; gene_name "Ankdd1b"; transcript_type "protein_coding"; transcript_name "Ankdd1b-201"; exon_number 1; exon_id "ENSMUSE00001465428.2"; level 2; protein_id "ENSMUSP00000061643.6"; transcript_support_level "1"; mgi_id "MGI:2444730"; tag "inferred_transcript_model"; tag "not_organism_supported"; tag "basic"; tag "Ensembl_canonical"; tag "GENCODE_Primary"; tag "appris_principal_1"; havana_gene "OTTMUSG00000042851.1"; havana_transcript "OTTMUST00000181953.1";
chr13	HAVANA	UTR	96617198	96618680	0	-	.	gene_id "ENSMUSG00000021668.16"; transcript_id "ENSMUST00000022172.12"; gene_type "protein_coding"; gene_name "Polk"; transcript_type "protein_coding"; transcript_name "Polk-201"; exon_number 15; exon_id "ENSMUSE00000339232.7"; level 2; protein_id "ENSMUSP00000022172.5"; transcript_support_level "1"; mgi_id "MGI:1349767"; tag "CAGE_supported_TSS"; tag "basic"; tag "Ensembl_canonical"; tag "GENCODE_Primary"; tag "appris_principal_1"; tag "CCDS"; ccdsid "CCDS26704.1"; havana_gene "OTTMUSG00000067640.1"; havana_transcript "OTTMUST00000163695.1";
chr13	HAVANA	exon	96617198	96618762	0	-	.	gene_id "ENSMUSG00000021668.16"; transcript_id "ENSMUST00000022172.12"; gene_type "protein_coding"; gene_name "Polk"; transcript_type "protein_coding"; transcript_name "Polk-201"; exon_number 15; exon_id "ENSMUSE00000339232.7"; level 2; protein_id "ENSMUSP00000022172.5"; transcript_support_level "1"; mgi_id "MGI:1349767"; tag "CAGE_supported_TSS"; tag "basic"; tag "Ensembl_canonical"; tag "GENCODE_Primary"; tag "appris_principal_1"; tag "CCDS"; ccdsid "CCDS26704.1"; havana_gene "OTTMUSG00000067640.1"; havana_transcript "OTTMUST00000163695.1";
chr13	HAVANA	transcript	96617198	96678993	0	-	.	gene_id "ENSMUSG00000021668.16"; transcript_id "ENSMUST00000022172.12"; gene_type "protein_coding"; gene_name "Polk"; transcript_type "protein_coding"; transcript_name "Polk-201"; level 2; protein_id "ENSMUSP00000022172.5"; transcript_support_level "1"; mgi_id "MGI:1349767"; tag "CAGE_supported_TSS"; tag "basic"; tag "Ensembl_canonical"; tag "GENCODE_Primary"; tag "appris_principal_1"; tag "CCDS"; ccdsid "CCDS26704.1"; havana_gene "OTTMUSG00000067640.1"; havana_transcript "OTTMUST00000163695.1";
chr13	HAVANA	gene	96617198	96679087	0	-	.	gene_id "ENSMUSG00000021668.16"; gene_type "protein_coding"; gene_name "Polk"; level 2; mgi_id "MGI:1349767"; havana_gene "OTTMUSG00000067640.1";
chr13	HAVANA	stop_codon	96618678	96618680	0	-	0	gene_id "ENSMUSG00000021668.16"; transcript_id "ENSMUST00000022172.12"; gene_type "protein_coding"; gene_name "Polk"; transcript_type "protein_coding"; transcript_name "Polk-201"; exon_number 15; exon_id "ENSMUSE00000339232.7"; level 2; protein_id "ENSMUSP00000022172.5"; transcript_support_level "1"; mgi_id "MGI:1349767"; tag "CAGE_supported_TSS"; tag "basic"; tag "Ensembl_canonical"; tag "GENCODE_Primary"; tag "appris_principal_1"; tag "CCDS"; ccdsid "CCDS26704.1"; havana_gene "OTTMUSG00000067640.1"; havana_transcript "OTTMUST00000163695.1";
chr13	HAVANA	stop_codon	96618678	96618680	0	-	0	gene_id "ENSMUSG00000021668.16"; transcript_id "ENSMUST00000091387.4"; gene_type "protein_coding"; gene_name "Polk"; transcript_type "protein_coding"; transcript_name "Polk-202"; exon_number 14; exon_id "ENSMUSE00000978984.2"; level 2; protein_id "ENSMUSP00000088950.4"; transcript_support_level "1"; mgi_id "MGI:1349767"; tag "basic"; tag "CCDS"; ccdsid "CCDS84053.1"; havana_gene "OTTMUSG00000067640.1"; havana_transcript "OTTMUST00000163696.1";
chr13	HAVANA	UTR	96618678	96618680	0	-	.	gene_id "ENSMUSG00000021668.16"; transcript_id "ENSMUST00000091387.4"; gene_type "protein_coding"; gene_name "Polk"; transcript_type "protein_coding"; transcript_name "Polk-202"; exon_number 14; exon_id "ENSMUSE00000978984.2"; level 2; protein_id "ENSMUSP00000088950.4"; transcript_support_level "1"; mgi_id "MGI:1349767"; tag "basic"; tag "CCDS"; ccdsid "CCDS84053.1"; havana_gene "OTTMUSG00000067640.1"; havana_transcript "OTTMUST00000163696.1";
chr13	HAVANA	stop_codon	96618678	96618680	0	-	0	gene_id "ENSMUSG00000021668.16"; transcript_id "ENSMUST00000221645.2"; gene_type "protein_coding"; gene_name "Polk"; transcript_type "protein_coding"; transcript_name "Polk-204"; exon_number 13; exon_id "ENSMUSE00000978984.2"; level 2; protein_id "ENSMUSP00000152178.2"; transcript_support_level "1"; mgi_id "MGI:1349767"; tag "basic"; havana_gene "OTTMUSG00000067640.1"; havana_transcript "OTTMUST00000163700.1";
chr13	HAVANA	UTR	96618678	96618680	0	-	.	gene_id "ENSMUSG00000021668.16"; transcript_id "ENSMUST00000221645.2"; gene_type "protein_coding"; gene_name "Polk"; transcript_type "protein_coding"; transcript_name "Polk-204"; exon_number 13; exon_id "ENSMUSE00000978984.2"; level 2; protein_id "ENSMUSP00000152178.2"; transcript_support_level "1"; mgi_id "MGI:1349767"; tag "basic"; havana_gene "OTTMUSG00000067640.1"; havana_transcript "OTTMUST00000163700.1";
chr13	HAVANA	stop_codon	96618678	96618680	0	-	0	gene_id "ENSMUSG00000021668.16"; transcript_id "ENSMUST00000221899.2"; gene_type "protein_coding"; gene_name "Polk"; transcript_type "protein_coding"; transcript_name "Polk-205"; exon_number 13; exon_id "ENSMUSE00000978984.2"; level 2; protein_id "ENSMUSP00000152647.2"; transcript_support_level "1"; mgi_id "MGI:1349767"; tag "basic"; havana_gene "OTTMUSG00000067640.1"; havana_transcript "OTTMUST00000163697.1";
chr13	HAVANA	UTR	96618678	96618680	0	-	.	gene_id "ENSMUSG00000021668.16"; transcript_id "ENSMUST00000221899.2"; gene_type "protein_coding"; gene_name "Polk"; transcript_type "protein_coding"; transcript_name "Polk-205"; exon_number 13; exon_id "ENSMUSE00000978984.2"; level 2; protein_id "ENSMUSP00000152647.2"; transcript_support_level "1"; mgi_id "MGI:1349767"; tag "basic"; havana_gene "OTTMUSG00000067640.1"; havana_transcript "OTTMUST00000163697.1";
chr13	HAVANA	stop_codon	96618678	96618680	0	-	0	gene_id "ENSMUSG00000021668.16"; transcript_id "ENSMUST00000222389.2"; gene_type "protein_coding"; gene_name "Polk"; transcript_type "protein_coding"; transcript_name "Polk-210"; exon_number 12; exon_id "ENSMUSE00000978984.2"; level 2; protein_id "ENSMUSP00000152192.2"; transcript_support_level "1"; mgi_id "MGI:1349767"; tag "basic"; havana_gene "OTTMUSG00000067640.1"; havana_transcript "OTTMUST00000163702.1";
chr13	HAVANA	UTR	96618678	96618680	0	-	.	gene_id "ENSMUSG00000021668.16"; transcript_id "ENSMUST00000222389.2"; gene_type "protein_coding"; gene_name "Polk"; transcript_type "protein_coding"; transcript_name "Polk-210"; exon_number 12; exon_id "ENSMUSE00000978984.2"; level 2; protein_id "ENSMUSP00000152192.2"; transcript_support_level "1"; mgi_id "MGI:1349767"; tag "basic"; havana_gene "OTTMUSG00000067640.1"; havana_transcript "OTTMUST00000163702.1";
chr13	HAVANA	exon	96618678	96618762	0	-	.	gene_id "ENSMUSG00000021668.16"; transcript_id "ENSMUST00000091387.4"; gene_type "protein_coding"; gene_name "Polk"; transcript_type "protein_coding"; transcript_name "Polk-202"; exon_number 14; exon_id "ENSMUSE00000978984.2"; level 2; protein_id "ENSMUSP00000088950.4"; transcript_support_level "1"; mgi_id "MGI:1349767"; tag "basic"; tag "CCDS"; ccdsid "CCDS84053.1"; havana_gene "OTTMUSG00000067640.1"; havana_transcript "OTTMUST00000163696.1";
chr13	HAVANA	exon	96618678	96618762	0	-	.	gene_id "ENSMUSG00000021668.16"; transcript_id "ENSMUST00000220977.2"; gene_type "protein_coding"; gene_name "Polk"; transcript_type "nonsense_mediated_decay"; transcript_name "Polk-203"; exon_number 13; exon_id "ENSMUSE00001418287.2"; level 2; protein_id "ENSMUSP00000152322.2"; transcript_support_level "1"; mgi_id "MGI:1349767"; havana_gene "OTTMUSG00000067640.1"; havana_transcript "OTTMUST00000163701.1";
chr13	HAVANA	UTR	96618678	96618762	0	-	.	gene_id "ENSMUSG00000021668.16"; transcript_id "ENSMUST00000220977.2"; gene_type "protein_coding"; gene_name "Polk"; transcript_type "nonsense_mediated_decay"; transcript_name "Polk-203"; exon_number 13; exon_id "ENSMUSE00001418287.2"; level 2; protein_id "ENSMUSP00000152322.2"; transcript_support_level "1"; mgi_id "MGI:1349767"; havana_gene "OTTMUSG00000067640.1"; havana_transcript "OTTMUST00000163701.1";
chr13	HAVANA	exon	96618678	96618762	0	-	.	gene_id "ENSMUSG00000021668.16"; transcript_id "ENSMUST00000221645.2"; gene_type "protein_coding"; gene_name "Polk"; transcript_type "protein_coding"; transcript_name "Polk-204"; exon_number 13; exon_id "ENSMUSE00000978984.2"; level 2; protein_id "ENSMUSP00000152178.2"; transcript_support_level "1"; mgi_id "MGI:1349767"; tag "basic"; havana_gene "OTTMUSG00000067640.1"; havana_transcript "OTTMUST00000163700.1";
chr13	HAVANA	exon	96618678	96618762	0	-	.	gene_id "ENSMUSG00000021668.16"; transcript_id "ENSMUST00000221899.2"; gene_type "protein_coding"; gene_name "Polk"; transcript_type "protein_coding"; transcript_name "Polk-205"; exon_number 13; exon_id "ENSMUSE00000978984.2"; level 2; protein_id "ENSMUSP00000152647.2"; transcript_support_level "1"; mgi_id "MGI:1349767"; tag "basic"; havana_gene "OTTMUSG00000067640.1"; havana_transcript "OTTMUST00000163697.1";
chr13	HAVANA	exon	96618678	96618762	0	-	.	gene_id "ENSMUSG00000021668.16"; transcript_id "ENSMUST00000222075.2"; gene_type "protein_coding"; gene_name "Polk"; transcript_type "nonsense_mediated_decay"; transcript_name "Polk-206"; exon_number 11; exon_id "ENSMUSE00001418287.2"; level 2; protein_id "ENSMUSP00000152139.2"; transcript_support_level "1"; mgi_id "MGI:1349767"; havana_gene "OTTMUSG00000067640.1"; havana_transcript "OTTMUST00000163699.1";
chr13	HAVANA	UTR	96618678	96618762	0	-	.	gene_id "ENSMUSG00000021668.16"; transcript_id "ENSMUST00000222075.2"; gene_type "protein_coding"; gene_name "Polk"; transcript_type "nonsense_mediated_decay"; transcript_name "Polk-206"; exon_number 11; exon_id "ENSMUSE00001418287.2"; level 2; protein_id "ENSMUSP00000152139.2"; transcript_support_level "1"; mgi_id "MGI:1349767"; havana_gene "OTTMUSG00000067640.1"; havana_transcript "OTTMUST00000163699.1";
chr13	HAVANA	exon	96618678	96618762	0	-	.	gene_id "ENSMUSG00000021668.16"; transcript_id "ENSMUST00000222143.2"; gene_type "protein_coding"; gene_name "Polk"; transcript_type "nonsense_mediated_decay"; transcript_name "Polk-208"; exon_number 11; exon_id "ENSMUSE00001418287.2"; level 2; protein_id "ENSMUSP00000152468.2"; transcript_support_level "1"; mgi_id "MGI:1349767"; havana_gene "OTTMUSG00000067640.1"; havana_transcript "OTTMUST00000163698.1";
chr13	HAVANA	UTR	96618678	96618762	0	-	.	gene_id "ENSMUSG00000021668.16"; transcript_id "ENSMUST00000222143.2"; gene_type "protein_coding"; gene_name "Polk"; transcript_type "nonsense_mediated_decay"; transcript_name "Polk-208"; exon_number 11; exon_id "ENSMUSE00001418287.2"; level 2; protein_id "ENSMUSP00000152468.2"; transcript_support_level "1"; mgi_id "MGI:1349767"; havana_gene "OTTMUSG00000067640.1"; havana_transcript "OTTMUST00000163698.1";
chr13	HAVANA	exon	96618678	96618762	0	-	.	gene_id "ENSMUSG00000021668.16"; transcript_id "ENSMUST00000222389.2"; gene_type "protein_coding"; gene_name "Polk"; transcript_type "protein_coding"; transcript_name "Polk-210"; exon_number 12; exon_id "ENSMUSE00000978984.2"; level 2; protein_id "ENSMUSP00000152192.2"; transcript_support_level "1"; mgi_id "MGI:1349767"; tag "basic"; havana_gene "OTTMUSG00000067640.1"; havana_transcript "OTTMUST00000163702.1";
chr13	ENSEMBL_gcm37	exon	96618678	96618762	0.844774480303797	-	.	gene_id "ENSMUSG00000021668.16"; transcript_id "ENSMUSG00000021668.16_tx_11"; exon_id "chr13_96618678_96618762_-"; exonnum "16"; txlen "2789";
chr13	ENSEMBL_gcm37	exon	96618678	96618762	0.770432384237905	-	.	gene_id "ENSMUSG00000021668.16"; transcript_id "ENSMUSG00000021668.16_tx_12"; exon_id "chr13_96618678_96618762_-"; exonnum "16"; txlen "2833";
chr13	ENSEMBL_gcm37	exon	96618678	96618762	5.60876519778074	-	.	gene_id "ENSMUSG00000021668.16"; transcript_id "ENSMUSG00000021668.16_tx_7"; exon_id "chr13_96618678_96618762_-"; exonnum "13"; txlen "2579";
chr13	HAVANA	transcript	96618678	96655668	0	-	.	gene_id "ENSMUSG00000021668.16"; transcript_id "ENSMUST00000091387.4"; gene_type "protein_coding"; gene_name "Polk"; transcript_type "protein_coding"; transcript_name "Polk-202"; level 2; protein_id "ENSMUSP00000088950.4"; transcript_support_level "1"; mgi_id "MGI:1349767"; tag "basic"; tag "CCDS"; ccdsid "CCDS84053.1"; havana_gene "OTTMUSG00000067640.1"; havana_transcript "OTTMUST00000163696.1";
chr13	HAVANA	transcript	96618678	96655668	0	-	.	gene_id "ENSMUSG00000021668.16"; transcript_id "ENSMUST00000220977.2"; gene_type "protein_coding"; gene_name "Polk"; transcript_type "nonsense_mediated_decay"; transcript_name "Polk-203"; level 2; protein_id "ENSMUSP00000152322.2"; transcript_support_level "1"; mgi_id "MGI:1349767"; havana_gene "OTTMUSG00000067640.1"; havana_transcript "OTTMUST00000163701.1";
chr13	HAVANA	transcript	96618678	96655668	0	-	.	gene_id "ENSMUSG00000021668.16"; transcript_id "ENSMUST00000221645.2"; gene_type "protein_coding"; gene_name "Polk"; transcript_type "protein_coding"; transcript_name "Polk-204"; level 2; protein_id "ENSMUSP00000152178.2"; transcript_support_level "1"; mgi_id "MGI:1349767"; tag "basic"; havana_gene "OTTMUSG00000067640.1"; havana_transcript "OTTMUST00000163700.1";
chr13	HAVANA	transcript	96618678	96655668	0	-	.	gene_id "ENSMUSG00000021668.16"; transcript_id "ENSMUST00000221899.2"; gene_type "protein_coding"; gene_name "Polk"; transcript_type "protein_coding"; transcript_name "Polk-205"; level 2; protein_id "ENSMUSP00000152647.2"; transcript_support_level "1"; mgi_id "MGI:1349767"; tag "basic"; havana_gene "OTTMUSG00000067640.1"; havana_transcript "OTTMUST00000163697.1";
chr13	HAVANA	transcript	96618678	96655668	0	-	.	gene_id "ENSMUSG00000021668.16"; transcript_id "ENSMUST00000222075.2"; gene_type "protein_coding"; gene_name "Polk"; transcript_type "nonsense_mediated_decay"; transcript_name "Polk-206"; level 2; protein_id "ENSMUSP00000152139.2"; transcript_support_level "1"; mgi_id "MGI:1349767"; havana_gene "OTTMUSG00000067640.1"; havana_transcript "OTTMUST00000163699.1";
chr13	HAVANA	transcript	96618678	96655668	0	-	.	gene_id "ENSMUSG00000021668.16"; transcript_id "ENSMUST00000222143.2"; gene_type "protein_coding"; gene_name "Polk"; transcript_type "nonsense_mediated_decay"; transcript_name "Polk-208"; level 2; protein_id "ENSMUSP00000152468.2"; transcript_support_level "1"; mgi_id "MGI:1349767"; havana_gene "OTTMUSG00000067640.1"; havana_transcript "OTTMUST00000163698.1";
chr13	HAVANA	transcript	96618678	96655668	0	-	.	gene_id "ENSMUSG00000021668.16"; transcript_id "ENSMUST00000222389.2"; gene_type "protein_coding"; gene_name "Polk"; transcript_type "protein_coding"; transcript_name "Polk-210"; level 2; protein_id "ENSMUSP00000152192.2"; transcript_support_level "1"; mgi_id "MGI:1349767"; tag "basic"; havana_gene "OTTMUSG00000067640.1"; havana_transcript "OTTMUST00000163702.1";
chr13	HAVANA	CDS	96618681	96618762	0	-	1	gene_id "ENSMUSG00000021668.16"; transcript_id "ENSMUST00000022172.12"; gene_type "protein_coding"; gene_name "Polk"; transcript_type "protein_coding"; transcript_name "Polk-201"; exon_number 15; exon_id "ENSMUSE00000339232.7"; level 2; protein_id "ENSMUSP00000022172.5"; transcript_support_level "1"; mgi_id "MGI:1349767"; tag "CAGE_supported_TSS"; tag "basic"; tag "Ensembl_canonical"; tag "GENCODE_Primary"; tag "appris_principal_1"; tag "CCDS"; ccdsid "CCDS26704.1"; havana_gene "OTTMUSG00000067640.1"; havana_transcript "OTTMUST00000163695.1";
chr13	HAVANA	CDS	96618681	96618762	0	-	1	gene_id "ENSMUSG00000021668.16"; transcript_id "ENSMUST00000091387.4"; gene_type "protein_coding"; gene_name "Polk"; transcript_type "protein_coding"; transcript_name "Polk-202"; exon_number 14; exon_id "ENSMUSE00000978984.2"; level 2; protein_id "ENSMUSP00000088950.4"; transcript_support_level "1"; mgi_id "MGI:1349767"; tag "basic"; tag "CCDS"; ccdsid "CCDS84053.1"; havana_gene "OTTMUSG00000067640.1"; havana_transcript "OTTMUST00000163696.1";
chr13	HAVANA	CDS	96618681	96618762	0	-	1	gene_id "ENSMUSG00000021668.16"; transcript_id "ENSMUST00000221645.2"; gene_type "protein_coding"; gene_name "Polk"; transcript_type "protein_coding"; transcript_name "Polk-204"; exon_number 13; exon_id "ENSMUSE00000978984.2"; level 2; protein_id "ENSMUSP00000152178.2"; transcript_support_level "1"; mgi_id "MGI:1349767"; tag "basic"; havana_gene "OTTMUSG00000067640.1"; havana_transcript "OTTMUST00000163700.1";
chr13	HAVANA	CDS	96618681	96618762	0	-	1	gene_id "ENSMUSG00000021668.16"; transcript_id "ENSMUST00000221899.2"; gene_type "protein_coding"; gene_name "Polk"; transcript_type "protein_coding"; transcript_name "Polk-205"; exon_number 13; exon_id "ENSMUSE00000978984.2"; level 2; protein_id "ENSMUSP00000152647.2"; transcript_support_level "1"; mgi_id "MGI:1349767"; tag "basic"; havana_gene "OTTMUSG00000067640.1"; havana_transcript "OTTMUST00000163697.1";
chr13	HAVANA	CDS	96618681	96618762	0	-	1	gene_id "ENSMUSG00000021668.16"; transcript_id "ENSMUST00000222389.2"; gene_type "protein_coding"; gene_name "Polk"; transcript_type "protein_coding"; transcript_name "Polk-210"; exon_number 12; exon_id "ENSMUSE00000978984.2"; level 2; protein_id "ENSMUSP00000152192.2"; transcript_support_level "1"; mgi_id "MGI:1349767"; tag "basic"; havana_gene "OTTMUSG00000067640.1"; havana_transcript "OTTMUST00000163702.1";
chr13	HAVANA	exon	96618966	96618999	0	-	.	gene_id "ENSMUSG00000021668.16"; transcript_id "ENSMUST00000022172.12"; gene_type "protein_coding"; gene_name "Polk"; transcript_type "protein_coding"; transcript_name "Polk-201"; exon_number 14; exon_id "ENSMUSE00001089483.2"; level 2; protein_id "ENSMUSP00000022172.5"; transcript_support_level "1"; mgi_id "MGI:1349767"; tag "CAGE_supported_TSS"; tag "basic"; tag "Ensembl_canonical"; tag "GENCODE_Primary"; tag "appris_principal_1"; tag "CCDS"; ccdsid "CCDS26704.1"; havana_gene "OTTMUSG00000067640.1"; havana_transcript "OTTMUST00000163695.1";
chr13	HAVANA	CDS	96618966	96618999	0	-	2	gene_id "ENSMUSG00000021668.16"; transcript_id "ENSMUST00000022172.12"; gene_type "protein_coding"; gene_name "Polk"; transcript_type "protein_coding"; transcript_name "Polk-201"; exon_number 14; exon_id "ENSMUSE00001089483.2"; level 2; protein_id "ENSMUSP00000022172.5"; transcript_support_level "1"; mgi_id "MGI:1349767"; tag "CAGE_supported_TSS"; tag "basic"; tag "Ensembl_canonical"; tag "GENCODE_Primary"; tag "appris_principal_1"; tag "CCDS"; ccdsid "CCDS26704.1"; havana_gene "OTTMUSG00000067640.1"; havana_transcript "OTTMUST00000163695.1";
chr13	HAVANA	exon	96618966	96618999	0	-	.	gene_id "ENSMUSG00000021668.16"; transcript_id "ENSMUST00000091387.4"; gene_type "protein_coding"; gene_name "Polk"; transcript_type "protein_coding"; transcript_name "Polk-202"; exon_number 13; exon_id "ENSMUSE00001089483.2"; level 2; protein_id "ENSMUSP00000088950.4"; transcript_support_level "1"; mgi_id "MGI:1349767"; tag "basic"; tag "CCDS"; ccdsid "CCDS84053.1"; havana_gene "OTTMUSG00000067640.1"; havana_transcript "OTTMUST00000163696.1";
chr13	HAVANA	CDS	96618966	96618999	0	-	2	gene_id "ENSMUSG00000021668.16"; transcript_id "ENSMUST00000091387.4"; gene_type "protein_coding"; gene_name "Polk"; transcript_type "protein_coding"; transcript_name "Polk-202"; exon_number 13; exon_id "ENSMUSE00001089483.2"; level 2; protein_id "ENSMUSP00000088950.4"; transcript_support_level "1"; mgi_id "MGI:1349767"; tag "basic"; tag "CCDS"; ccdsid "CCDS84053.1"; havana_gene "OTTMUSG00000067640.1"; havana_transcript "OTTMUST00000163696.1";
chr13	HAVANA	exon	96618966	96618999	0	-	.	gene_id "ENSMUSG00000021668.16"; transcript_id "ENSMUST00000220977.2"; gene_type "protein_coding"; gene_name "Polk"; transcript_type "nonsense_mediated_decay"; transcript_name "Polk-203"; exon_number 12; exon_id "ENSMUSE00001419973.2"; level 2; protein_id "ENSMUSP00000152322.2"; transcript_support_level "1"; mgi_id "MGI:1349767"; havana_gene "OTTMUSG00000067640.1"; havana_transcript "OTTMUST00000163701.1";
chr13	HAVANA	UTR	96618966	96618999	0	-	.	gene_id "ENSMUSG00000021668.16"; transcript_id "ENSMUST00000220977.2"; gene_type "protein_coding"; gene_name "Polk"; transcript_type "nonsense_mediated_decay"; transcript_name "Polk-203"; exon_number 12; exon_id "ENSMUSE00001419973.2"; level 2; protein_id "ENSMUSP00000152322.2"; transcript_support_level "1"; mgi_id "MGI:1349767"; havana_gene "OTTMUSG00000067640.1"; havana_transcript "OTTMUST00000163701.1";
chr13	HAVANA	exon	96618966	96618999	0	-	.	gene_id "ENSMUSG00000021668.16"; transcript_id "ENSMUST00000221645.2"; gene_type "protein_coding"; gene_name "Polk"; transcript_type "protein_coding"; transcript_name "Polk-204"; exon_number 12; exon_id "ENSMUSE00001089483.2"; level 2; protein_id "ENSMUSP00000152178.2"; transcript_support_level "1"; mgi_id "MGI:1349767"; tag "basic"; havana_gene "OTTMUSG00000067640.1"; havana_transcript "OTTMUST00000163700.1";
chr13	HAVANA	CDS	96618966	96618999	0	-	2	gene_id "ENSMUSG00000021668.16"; transcript_id "ENSMUST00000221645.2"; gene_type "protein_coding"; gene_name "Polk"; transcript_type "protein_coding"; transcript_name "Polk-204"; exon_number 12; exon_id "ENSMUSE00001089483.2"; level 2; protein_id "ENSMUSP00000152178.2"; transcript_support_level "1"; mgi_id "MGI:1349767"; tag "basic"; havana_gene "OTTMUSG00000067640.1"; havana_transcript "OTTMUST00000163700.1";
chr13	HAVANA	exon	96618966	96618999	0	-	.	gene_id "ENSMUSG00000021668.16"; transcript_id "ENSMUST00000221899.2"; gene_type "protein_coding"; gene_name "Polk"; transcript_type "protein_coding"; transcript_name "Polk-205"; exon_number 12; exon_id "ENSMUSE00001089483.2"; level 2; protein_id "ENSMUSP00000152647.2"; transcript_support_level "1"; mgi_id "MGI:1349767"; tag "basic"; havana_gene "OTTMUSG00000067640.1"; havana_transcript "OTTMUST00000163697.1";
chr13	HAVANA	CDS	96618966	96618999	0	-	2	gene_id "ENSMUSG00000021668.16"; transcript_id "ENSMUST00000221899.2"; gene_type "protein_coding"; gene_name "Polk"; transcript_type "protein_coding"; transcript_name "Polk-205"; exon_number 12; exon_id "ENSMUSE00001089483.2"; level 2; protein_id "ENSMUSP00000152647.2"; transcript_support_level "1"; mgi_id "MGI:1349767"; tag "basic"; havana_gene "OTTMUSG00000067640.1"; havana_transcript "OTTMUST00000163697.1";
chr13	HAVANA	exon	96618966	96618999	0	-	.	gene_id "ENSMUSG00000021668.16"; transcript_id "ENSMUST00000222075.2"; gene_type "protein_coding"; gene_name "Polk"; transcript_type "nonsense_mediated_decay"; transcript_name "Polk-206"; exon_number 10; exon_id "ENSMUSE00001419973.2"; level 2; protein_id "ENSMUSP00000152139.2"; transcript_support_level "1"; mgi_id "MGI:1349767"; havana_gene "OTTMUSG00000067640.1"; havana_transcript "OTTMUST00000163699.1";
chr13	HAVANA	UTR	96618966	96618999	0	-	.	gene_id "ENSMUSG00000021668.16"; transcript_id "ENSMUST00000222075.2"; gene_type "protein_coding"; gene_name "Polk"; transcript_type "nonsense_mediated_decay"; transcript_name "Polk-206"; exon_number 10; exon_id "ENSMUSE00001419973.2"; level 2; protein_id "ENSMUSP00000152139.2"; transcript_support_level "1"; mgi_id "MGI:1349767"; havana_gene "OTTMUSG00000067640.1"; havana_transcript "OTTMUST00000163699.1";
chr13	HAVANA	exon	96618966	96618999	0	-	.	gene_id "ENSMUSG00000021668.16"; transcript_id "ENSMUST00000222143.2"; gene_type "protein_coding"; gene_name "Polk"; transcript_type "nonsense_mediated_decay"; transcript_name "Polk-208"; exon_number 10; exon_id "ENSMUSE00001419973.2"; level 2; protein_id "ENSMUSP00000152468.2"; transcript_support_level "1"; mgi_id "MGI:1349767"; havana_gene "OTTMUSG00000067640.1"; havana_transcript "OTTMUST00000163698.1";
chr13	HAVANA	UTR	96618966	96618999	0	-	.	gene_id "ENSMUSG00000021668.16"; transcript_id "ENSMUST00000222143.2"; gene_type "protein_coding"; gene_name "Polk"; transcript_type "nonsense_mediated_decay"; transcript_name "Polk-208"; exon_number 10; exon_id "ENSMUSE00001419973.2"; level 2; protein_id "ENSMUSP00000152468.2"; transcript_support_level "1"; mgi_id "MGI:1349767"; havana_gene "OTTMUSG00000067640.1"; havana_transcript "OTTMUST00000163698.1";
chr13	HAVANA	exon	96618966	96618999	0	-	.	gene_id "ENSMUSG00000021668.16"; transcript_id "ENSMUST00000222389.2"; gene_type "protein_coding"; gene_name "Polk"; transcript_type "protein_coding"; transcript_name "Polk-210"; exon_number 11; exon_id "ENSMUSE00001089483.2"; level 2; protein_id "ENSMUSP00000152192.2"; transcript_support_level "1"; mgi_id "MGI:1349767"; tag "basic"; havana_gene "OTTMUSG00000067640.1"; havana_transcript "OTTMUST00000163702.1";
chr13	HAVANA	CDS	96618966	96618999	0	-	2	gene_id "ENSMUSG00000021668.16"; transcript_id "ENSMUST00000222389.2"; gene_type "protein_coding"; gene_name "Polk"; transcript_type "protein_coding"; transcript_name "Polk-210"; exon_number 11; exon_id "ENSMUSE00001089483.2"; level 2; protein_id "ENSMUSP00000152192.2"; transcript_support_level "1"; mgi_id "MGI:1349767"; tag "basic"; havana_gene "OTTMUSG00000067640.1"; havana_transcript "OTTMUST00000163702.1";
chr13	ENSEMBL_gcm37	exon	96618966	96618999	0.844774480303797	-	.	gene_id "ENSMUSG00000021668.16"; transcript_id "ENSMUSG00000021668.16_tx_11"; exon_id "chr13_96618966_96618999_-"; exonnum "15"; txlen "2789";
chr13	ENSEMBL_gcm37	exon	96618966	96618999	0.770432384237905	-	.	gene_id "ENSMUSG00000021668.16"; transcript_id "ENSMUSG00000021668.16_tx_12"; exon_id "chr13_96618966_96618999_-"; exonnum "15"; txlen "2833";
chr13	ENSEMBL_gcm37	exon	96618966	96618999	5.60876519778074	-	.	gene_id "ENSMUSG00000021668.16"; transcript_id "ENSMUSG00000021668.16_tx_7"; exon_id "chr13_96618966_96618999_-"; exonnum "12"; txlen "2579";
chr13	HAVANA	UTR	96619999	96620802	0	-	.	gene_id "ENSMUSG00000021668.16"; transcript_id "ENSMUST00000220977.2"; gene_type "protein_coding"; gene_name "Polk"; transcript_type "nonsense_mediated_decay"; transcript_name "Polk-203"; exon_number 11; exon_id "ENSMUSE00001415956.2"; level 2; protein_id "ENSMUSP00000152322.2"; transcript_support_level "1"; mgi_id "MGI:1349767"; havana_gene "OTTMUSG00000067640.1"; havana_transcript "OTTMUST00000163701.1";
chr13	HAVANA	exon	96619999	96620913	0	-	.	gene_id "ENSMUSG00000021668.16"; transcript_id "ENSMUST00000022172.12"; gene_type "protein_coding"; gene_name "Polk"; transcript_type "protein_coding"; transcript_name "Polk-201"; exon_number 13; exon_id "ENSMUSE00001016812.2"; level 2; protein_id "ENSMUSP00000022172.5"; transcript_support_level "1"; mgi_id "MGI:1349767"; tag "CAGE_supported_TSS"; tag "basic"; tag "Ensembl_canonical"; tag "GENCODE_Primary"; tag "appris_principal_1"; tag "CCDS"; ccdsid "CCDS26704.1"; havana_gene "OTTMUSG00000067640.1"; havana_transcript "OTTMUST00000163695.1";
chr13	HAVANA	CDS	96619999	96620913	0	-	2	gene_id "ENSMUSG00000021668.16"; transcript_id "ENSMUST00000022172.12"; gene_type "protein_coding"; gene_name "Polk"; transcript_type "protein_coding"; transcript_name "Polk-201"; exon_number 13; exon_id "ENSMUSE00001016812.2"; level 2; protein_id "ENSMUSP00000022172.5"; transcript_support_level "1"; mgi_id "MGI:1349767"; tag "CAGE_supported_TSS"; tag "basic"; tag "Ensembl_canonical"; tag "GENCODE_Primary"; tag "appris_principal_1"; tag "CCDS"; ccdsid "CCDS26704.1"; havana_gene "OTTMUSG00000067640.1"; havana_transcript "OTTMUST00000163695.1";
chr13	HAVANA	exon	96619999	96620913	0	-	.	gene_id "ENSMUSG00000021668.16"; transcript_id "ENSMUST00000091387.4"; gene_type "protein_coding"; gene_name "Polk"; transcript_type "protein_coding"; transcript_name "Polk-202"; exon_number 12; exon_id "ENSMUSE00001016812.2"; level 2; protein_id "ENSMUSP00000088950.4"; transcript_support_level "1"; mgi_id "MGI:1349767"; tag "basic"; tag "CCDS"; ccdsid "CCDS84053.1"; havana_gene "OTTMUSG00000067640.1"; havana_transcript "OTTMUST00000163696.1";
chr13	HAVANA	CDS	96619999	96620913	0	-	2	gene_id "ENSMUSG00000021668.16"; transcript_id "ENSMUST00000091387.4"; gene_type "protein_coding"; gene_name "Polk"; transcript_type "protein_coding"; transcript_name "Polk-202"; exon_number 12; exon_id "ENSMUSE00001016812.2"; level 2; protein_id "ENSMUSP00000088950.4"; transcript_support_level "1"; mgi_id "MGI:1349767"; tag "basic"; tag "CCDS"; ccdsid "CCDS84053.1"; havana_gene "OTTMUSG00000067640.1"; havana_transcript "OTTMUST00000163696.1";
chr13	HAVANA	exon	96619999	96620913	0	-	.	gene_id "ENSMUSG00000021668.16"; transcript_id "ENSMUST00000220977.2"; gene_type "protein_coding"; gene_name "Polk"; transcript_type "nonsense_mediated_decay"; transcript_name "Polk-203"; exon_number 11; exon_id "ENSMUSE00001415956.2"; level 2; protein_id "ENSMUSP00000152322.2"; transcript_support_level "1"; mgi_id "MGI:1349767"; havana_gene "OTTMUSG00000067640.1"; havana_transcript "OTTMUST00000163701.1";
chr13	HAVANA	exon	96619999	96620913	0	-	.	gene_id "ENSMUSG00000021668.16"; transcript_id "ENSMUST00000221899.2"; gene_type "protein_coding"; gene_name "Polk"; transcript_type "protein_coding"; transcript_name "Polk-205"; exon_number 11; exon_id "ENSMUSE00001016812.2"; level 2; protein_id "ENSMUSP00000152647.2"; transcript_support_level "1"; mgi_id "MGI:1349767"; tag "basic"; havana_gene "OTTMUSG00000067640.1"; havana_transcript "OTTMUST00000163697.1";
chr13	HAVANA	CDS	96619999	96620913	0	-	2	gene_id "ENSMUSG00000021668.16"; transcript_id "ENSMUST00000221899.2"; gene_type "protein_coding"; gene_name "Polk"; transcript_type "protein_coding"; transcript_name "Polk-205"; exon_number 11; exon_id "ENSMUSE00001016812.2"; level 2; protein_id "ENSMUSP00000152647.2"; transcript_support_level "1"; mgi_id "MGI:1349767"; tag "basic"; havana_gene "OTTMUSG00000067640.1"; havana_transcript "OTTMUST00000163697.1";
chr13	HAVANA	exon	96619999	96620913	0	-	.	gene_id "ENSMUSG00000021668.16"; transcript_id "ENSMUST00000222075.2"; gene_type "protein_coding"; gene_name "Polk"; transcript_type "nonsense_mediated_decay"; transcript_name "Polk-206"; exon_number 9; exon_id "ENSMUSE00001420802.2"; level 2; protein_id "ENSMUSP00000152139.2"; transcript_support_level "1"; mgi_id "MGI:1349767"; havana_gene "OTTMUSG00000067640.1"; havana_transcript "OTTMUST00000163699.1";
chr13	HAVANA	UTR	96619999	96620913	0	-	.	gene_id "ENSMUSG00000021668.16"; transcript_id "ENSMUST00000222075.2"; gene_type "protein_coding"; gene_name "Polk"; transcript_type "nonsense_mediated_decay"; transcript_name "Polk-206"; exon_number 9; exon_id "ENSMUSE00001420802.2"; level 2; protein_id "ENSMUSP00000152139.2"; transcript_support_level "1"; mgi_id "MGI:1349767"; havana_gene "OTTMUSG00000067640.1"; havana_transcript "OTTMUST00000163699.1";
chr13	HAVANA	exon	96619999	96620913	0	-	.	gene_id "ENSMUSG00000021668.16"; transcript_id "ENSMUST00000222143.2"; gene_type "protein_coding"; gene_name "Polk"; transcript_type "nonsense_mediated_decay"; transcript_name "Polk-208"; exon_number 9; exon_id "ENSMUSE00001420802.2"; level 2; protein_id "ENSMUSP00000152468.2"; transcript_support_level "1"; mgi_id "MGI:1349767"; havana_gene "OTTMUSG00000067640.1"; havana_transcript "OTTMUST00000163698.1";
chr13	HAVANA	UTR	96619999	96620913	0	-	.	gene_id "ENSMUSG00000021668.16"; transcript_id "ENSMUST00000222143.2"; gene_type "protein_coding"; gene_name "Polk"; transcript_type "nonsense_mediated_decay"; transcript_name "Polk-208"; exon_number 9; exon_id "ENSMUSE00001420802.2"; level 2; protein_id "ENSMUSP00000152468.2"; transcript_support_level "1"; mgi_id "MGI:1349767"; havana_gene "OTTMUSG00000067640.1"; havana_transcript "OTTMUST00000163698.1";
chr13	ENSEMBL_gcm37	exon	96619999	96620913	0.844774480303797	-	.	gene_id "ENSMUSG00000021668.16"; transcript_id "ENSMUSG00000021668.16_tx_11"; exon_id "chr13_96619999_96620913_-"; exonnum "14"; txlen "2789";
chr13	ENSEMBL_gcm37	exon	96619999	96620913	0.770432384237905	-	.	gene_id "ENSMUSG00000021668.16"; transcript_id "ENSMUSG00000021668.16_tx_12"; exon_id "chr13_96619999_96620913_-"; exonnum "14"; txlen "2833";
chr13	ENSEMBL_gcm37	exon	96619999	96620913	5.60876519778074	-	.	gene_id "ENSMUSG00000021668.16"; transcript_id "ENSMUSG00000021668.16_tx_7"; exon_id "chr13_96619999_96620913_-"; exonnum "11"; txlen "2579";
chr13	HAVANA	exon	96620025	96620913	0	-	.	gene_id "ENSMUSG00000021668.16"; transcript_id "ENSMUST00000222268.2"; gene_type "protein_coding"; gene_name "Polk"; transcript_type "protein_coding_CDS_not_defined"; transcript_name "Polk-209"; exon_number 3; exon_id "ENSMUSE00001415810.2"; level 2; transcript_support_level "3"; mgi_id "MGI:1349767"; tag "CAGE_supported_TSS"; havana_gene "OTTMUSG00000067640.1"; havana_transcript "OTTMUST00000163703.1";
chr13	HAVANA	transcript	96620025	96626299	0	-	.	gene_id "ENSMUSG00000021668.16"; transcript_id "ENSMUST00000222268.2"; gene_type "protein_coding"; gene_name "Polk"; transcript_type "protein_coding_CDS_not_defined"; transcript_name "Polk-209"; level 2; transcript_support_level "3"; mgi_id "MGI:1349767"; tag "CAGE_supported_TSS"; havana_gene "OTTMUSG00000067640.1"; havana_transcript "OTTMUST00000163703.1";
chr13	HAVANA	stop_codon	96620800	96620802	0	-	0	gene_id "ENSMUSG00000021668.16"; transcript_id "ENSMUST00000220977.2"; gene_type "protein_coding"; gene_name "Polk"; transcript_type "nonsense_mediated_decay"; transcript_name "Polk-203"; exon_number 11; exon_id "ENSMUSE00001415956.2"; level 2; protein_id "ENSMUSP00000152322.2"; transcript_support_level "1"; mgi_id "MGI:1349767"; havana_gene "OTTMUSG00000067640.1"; havana_transcript "OTTMUST00000163701.1";
chr13	HAVANA	CDS	96620803	96620913	0	-	0	gene_id "ENSMUSG00000021668.16"; transcript_id "ENSMUST00000220977.2"; gene_type "protein_coding"; gene_name "Polk"; transcript_type "nonsense_mediated_decay"; transcript_name "Polk-203"; exon_number 11; exon_id "ENSMUSE00001415956.2"; level 2; protein_id "ENSMUSP00000152322.2"; transcript_support_level "1"; mgi_id "MGI:1349767"; havana_gene "OTTMUSG00000067640.1"; havana_transcript "OTTMUST00000163701.1";
chr13	HAVANA	exon	96623316	96623487	0	-	.	gene_id "ENSMUSG00000021668.16"; transcript_id "ENSMUST00000022172.12"; gene_type "protein_coding"; gene_name "Polk"; transcript_type "protein_coding"; transcript_name "Polk-201"; exon_number 12; exon_id "ENSMUSE00000976397.2"; level 2; protein_id "ENSMUSP00000022172.5"; transcript_support_level "1"; mgi_id "MGI:1349767"; tag "CAGE_supported_TSS"; tag "basic"; tag "Ensembl_canonical"; tag "GENCODE_Primary"; tag "appris_principal_1"; tag "CCDS"; ccdsid "CCDS26704.1"; havana_gene "OTTMUSG00000067640.1"; havana_transcript "OTTMUST00000163695.1";
chr13	HAVANA	CDS	96623316	96623487	0	-	0	gene_id "ENSMUSG00000021668.16"; transcript_id "ENSMUST00000022172.12"; gene_type "protein_coding"; gene_name "Polk"; transcript_type "protein_coding"; transcript_name "Polk-201"; exon_number 12; exon_id "ENSMUSE00000976397.2"; level 2; protein_id "ENSMUSP00000022172.5"; transcript_support_level "1"; mgi_id "MGI:1349767"; tag "CAGE_supported_TSS"; tag "basic"; tag "Ensembl_canonical"; tag "GENCODE_Primary"; tag "appris_principal_1"; tag "CCDS"; ccdsid "CCDS26704.1"; havana_gene "OTTMUSG00000067640.1"; havana_transcript "OTTMUST00000163695.1";
chr13	HAVANA	exon	96623316	96623487	0	-	.	gene_id "ENSMUSG00000021668.16"; transcript_id "ENSMUST00000091387.4"; gene_type "protein_coding"; gene_name "Polk"; transcript_type "protein_coding"; transcript_name "Polk-202"; exon_number 11; exon_id "ENSMUSE00000976397.2"; level 2; protein_id "ENSMUSP00000088950.4"; transcript_support_level "1"; mgi_id "MGI:1349767"; tag "basic"; tag "CCDS"; ccdsid "CCDS84053.1"; havana_gene "OTTMUSG00000067640.1"; havana_transcript "OTTMUST00000163696.1";
chr13	HAVANA	CDS	96623316	96623487	0	-	0	gene_id "ENSMUSG00000021668.16"; transcript_id "ENSMUST00000091387.4"; gene_type "protein_coding"; gene_name "Polk"; transcript_type "protein_coding"; transcript_name "Polk-202"; exon_number 11; exon_id "ENSMUSE00000976397.2"; level 2; protein_id "ENSMUSP00000088950.4"; transcript_support_level "1"; mgi_id "MGI:1349767"; tag "basic"; tag "CCDS"; ccdsid "CCDS84053.1"; havana_gene "OTTMUSG00000067640.1"; havana_transcript "OTTMUST00000163696.1";
chr13	HAVANA	exon	96623316	96623487	0	-	.	gene_id "ENSMUSG00000021668.16"; transcript_id "ENSMUST00000221645.2"; gene_type "protein_coding"; gene_name "Polk"; transcript_type "protein_coding"; transcript_name "Polk-204"; exon_number 11; exon_id "ENSMUSE00000976397.2"; level 2; protein_id "ENSMUSP00000152178.2"; transcript_support_level "1"; mgi_id "MGI:1349767"; tag "basic"; havana_gene "OTTMUSG00000067640.1"; havana_transcript "OTTMUST00000163700.1";
chr13	HAVANA	CDS	96623316	96623487	0	-	0	gene_id "ENSMUSG00000021668.16"; transcript_id "ENSMUST00000221645.2"; gene_type "protein_coding"; gene_name "Polk"; transcript_type "protein_coding"; transcript_name "Polk-204"; exon_number 11; exon_id "ENSMUSE00000976397.2"; level 2; protein_id "ENSMUSP00000152178.2"; transcript_support_level "1"; mgi_id "MGI:1349767"; tag "basic"; havana_gene "OTTMUSG00000067640.1"; havana_transcript "OTTMUST00000163700.1";
chr13	HAVANA	exon	96623316	96623487	0	-	.	gene_id "ENSMUSG00000021668.16"; transcript_id "ENSMUST00000221899.2"; gene_type "protein_coding"; gene_name "Polk"; transcript_type "protein_coding"; transcript_name "Polk-205"; exon_number 10; exon_id "ENSMUSE00000976397.2"; level 2; protein_id "ENSMUSP00000152647.2"; transcript_support_level "1"; mgi_id "MGI:1349767"; tag "basic"; havana_gene "OTTMUSG00000067640.1"; havana_transcript "OTTMUST00000163697.1";
chr13	HAVANA	CDS	96623316	96623487	0	-	0	gene_id "ENSMUSG00000021668.16"; transcript_id "ENSMUST00000221899.2"; gene_type "protein_coding"; gene_name "Polk"; transcript_type "protein_coding"; transcript_name "Polk-205"; exon_number 10; exon_id "ENSMUSE00000976397.2"; level 2; protein_id "ENSMUSP00000152647.2"; transcript_support_level "1"; mgi_id "MGI:1349767"; tag "basic"; havana_gene "OTTMUSG00000067640.1"; havana_transcript "OTTMUST00000163697.1";
chr13	HAVANA	exon	96623316	96623487	0	-	.	gene_id "ENSMUSG00000021668.16"; transcript_id "ENSMUST00000222075.2"; gene_type "protein_coding"; gene_name "Polk"; transcript_type "nonsense_mediated_decay"; transcript_name "Polk-206"; exon_number 8; exon_id "ENSMUSE00001419300.2"; level 2; protein_id "ENSMUSP00000152139.2"; transcript_support_level "1"; mgi_id "MGI:1349767"; havana_gene "OTTMUSG00000067640.1"; havana_transcript "OTTMUST00000163699.1";
chr13	HAVANA	UTR	96623316	96623487	0	-	.	gene_id "ENSMUSG00000021668.16"; transcript_id "ENSMUST00000222075.2"; gene_type "protein_coding"; gene_name "Polk"; transcript_type "nonsense_mediated_decay"; transcript_name "Polk-206"; exon_number 8; exon_id "ENSMUSE00001419300.2"; level 2; protein_id "ENSMUSP00000152139.2"; transcript_support_level "1"; mgi_id "MGI:1349767"; havana_gene "OTTMUSG00000067640.1"; havana_transcript "OTTMUST00000163699.1";
chr13	HAVANA	exon	96623316	96623487	0	-	.	gene_id "ENSMUSG00000021668.16"; transcript_id "ENSMUST00000222143.2"; gene_type "protein_coding"; gene_name "Polk"; transcript_type "nonsense_mediated_decay"; transcript_name "Polk-208"; exon_number 8; exon_id "ENSMUSE00001419300.2"; level 2; protein_id "ENSMUSP00000152468.2"; transcript_support_level "1"; mgi_id "MGI:1349767"; havana_gene "OTTMUSG00000067640.1"; havana_transcript "OTTMUST00000163698.1";
chr13	HAVANA	UTR	96623316	96623487	0	-	.	gene_id "ENSMUSG00000021668.16"; transcript_id "ENSMUST00000222143.2"; gene_type "protein_coding"; gene_name "Polk"; transcript_type "nonsense_mediated_decay"; transcript_name "Polk-208"; exon_number 8; exon_id "ENSMUSE00001419300.2"; level 2; protein_id "ENSMUSP00000152468.2"; transcript_support_level "1"; mgi_id "MGI:1349767"; havana_gene "OTTMUSG00000067640.1"; havana_transcript "OTTMUST00000163698.1";
chr13	HAVANA	exon	96623316	96623487	0	-	.	gene_id "ENSMUSG00000021668.16"; transcript_id "ENSMUST00000222389.2"; gene_type "protein_coding"; gene_name "Polk"; transcript_type "protein_coding"; transcript_name "Polk-210"; exon_number 10; exon_id "ENSMUSE00000976397.2"; level 2; protein_id "ENSMUSP00000152192.2"; transcript_support_level "1"; mgi_id "MGI:1349767"; tag "basic"; havana_gene "OTTMUSG00000067640.1"; havana_transcript "OTTMUST00000163702.1";
chr13	HAVANA	CDS	96623316	96623487	0	-	0	gene_id "ENSMUSG00000021668.16"; transcript_id "ENSMUST00000222389.2"; gene_type "protein_coding"; gene_name "Polk"; transcript_type "protein_coding"; transcript_name "Polk-210"; exon_number 10; exon_id "ENSMUSE00000976397.2"; level 2; protein_id "ENSMUSP00000152192.2"; transcript_support_level "1"; mgi_id "MGI:1349767"; tag "basic"; havana_gene "OTTMUSG00000067640.1"; havana_transcript "OTTMUST00000163702.1";
chr13	HAVANA	exon	96623316	96623487	0	-	.	gene_id "ENSMUSG00000021668.16"; transcript_id "ENSMUST00000222268.2"; gene_type "protein_coding"; gene_name "Polk"; transcript_type "protein_coding_CDS_not_defined"; transcript_name "Polk-209"; exon_number 2; exon_id "ENSMUSE00001419300.2"; level 2; transcript_support_level "3"; mgi_id "MGI:1349767"; tag "CAGE_supported_TSS"; havana_gene "OTTMUSG00000067640.1"; havana_transcript "OTTMUST00000163703.1";
chr13	ENSEMBL_gcm37	exon	96623316	96623487	0.844774480303797	-	.	gene_id "ENSMUSG00000021668.16"; transcript_id "ENSMUSG00000021668.16_tx_11"; exon_id "chr13_96623316_96623487_-"; exonnum "13"; txlen "2789";
chr13	ENSEMBL_gcm37	exon	96623316	96623487	0.770432384237905	-	.	gene_id "ENSMUSG00000021668.16"; transcript_id "ENSMUSG00000021668.16_tx_12"; exon_id "chr13_96623316_96623487_-"; exonnum "13"; txlen "2833";
chr13	ENSEMBL_gcm37	exon	96623316	96623487	5.60876519778074	-	.	gene_id "ENSMUSG00000021668.16"; transcript_id "ENSMUSG00000021668.16_tx_7"; exon_id "chr13_96623316_96623487_-"; exonnum "10"; txlen "2579";
chr13	HAVANA	exon	96623353	96623487	0	-	.	gene_id "ENSMUSG00000021668.16"; transcript_id "ENSMUST00000220977.2"; gene_type "protein_coding"; gene_name "Polk"; transcript_type "nonsense_mediated_decay"; transcript_name "Polk-203"; exon_number 10; exon_id "ENSMUSE00001421400.2"; level 2; protein_id "ENSMUSP00000152322.2"; transcript_support_level "1"; mgi_id "MGI:1349767"; havana_gene "OTTMUSG00000067640.1"; havana_transcript "OTTMUST00000163701.1";
chr13	HAVANA	CDS	96623353	96623487	0	-	0	gene_id "ENSMUSG00000021668.16"; transcript_id "ENSMUST00000220977.2"; gene_type "protein_coding"; gene_name "Polk"; transcript_type "nonsense_mediated_decay"; transcript_name "Polk-203"; exon_number 10; exon_id "ENSMUSE00001421400.2"; level 2; protein_id "ENSMUSP00000152322.2"; transcript_support_level "1"; mgi_id "MGI:1349767"; havana_gene "OTTMUSG00000067640.1"; havana_transcript "OTTMUST00000163701.1";
chr13	HAVANA	UTR	96625690	96625777	0	-	.	gene_id "ENSMUSG00000021668.16"; transcript_id "ENSMUST00000222143.2"; gene_type "protein_coding"; gene_name "Polk"; transcript_type "nonsense_mediated_decay"; transcript_name "Polk-208"; exon_number 7; exon_id "ENSMUSE00001413389.2"; level 2; protein_id "ENSMUSP00000152468.2"; transcript_support_level "1"; mgi_id "MGI:1349767"; havana_gene "OTTMUSG00000067640.1"; havana_transcript "OTTMUST00000163698.1";
chr13	HAVANA	exon	96625690	96625786	0	-	.	gene_id "ENSMUSG00000021668.16"; transcript_id "ENSMUST00000022172.12"; gene_type "protein_coding"; gene_name "Polk"; transcript_type "protein_coding"; transcript_name "Polk-201"; exon_number 11; exon_id "ENSMUSE00001000721.2"; level 2; protein_id "ENSMUSP00000022172.5"; transcript_support_level "1"; mgi_id "MGI:1349767"; tag "CAGE_supported_TSS"; tag "basic"; tag "Ensembl_canonical"; tag "GENCODE_Primary"; tag "appris_principal_1"; tag "CCDS"; ccdsid "CCDS26704.1"; havana_gene "OTTMUSG00000067640.1"; havana_transcript "OTTMUST00000163695.1";
chr13	HAVANA	CDS	96625690	96625786	0	-	1	gene_id "ENSMUSG00000021668.16"; transcript_id "ENSMUST00000022172.12"; gene_type "protein_coding"; gene_name "Polk"; transcript_type "protein_coding"; transcript_name "Polk-201"; exon_number 11; exon_id "ENSMUSE00001000721.2"; level 2; protein_id "ENSMUSP00000022172.5"; transcript_support_level "1"; mgi_id "MGI:1349767"; tag "CAGE_supported_TSS"; tag "basic"; tag "Ensembl_canonical"; tag "GENCODE_Primary"; tag "appris_principal_1"; tag "CCDS"; ccdsid "CCDS26704.1"; havana_gene "OTTMUSG00000067640.1"; havana_transcript "OTTMUST00000163695.1";
chr13	HAVANA	exon	96625690	96625786	0	-	.	gene_id "ENSMUSG00000021668.16"; transcript_id "ENSMUST00000091387.4"; gene_type "protein_coding"; gene_name "Polk"; transcript_type "protein_coding"; transcript_name "Polk-202"; exon_number 10; exon_id "ENSMUSE00001000721.2"; level 2; protein_id "ENSMUSP00000088950.4"; transcript_support_level "1"; mgi_id "MGI:1349767"; tag "basic"; tag "CCDS"; ccdsid "CCDS84053.1"; havana_gene "OTTMUSG00000067640.1"; havana_transcript "OTTMUST00000163696.1";
chr13	HAVANA	CDS	96625690	96625786	0	-	1	gene_id "ENSMUSG00000021668.16"; transcript_id "ENSMUST00000091387.4"; gene_type "protein_coding"; gene_name "Polk"; transcript_type "protein_coding"; transcript_name "Polk-202"; exon_number 10; exon_id "ENSMUSE00001000721.2"; level 2; protein_id "ENSMUSP00000088950.4"; transcript_support_level "1"; mgi_id "MGI:1349767"; tag "basic"; tag "CCDS"; ccdsid "CCDS84053.1"; havana_gene "OTTMUSG00000067640.1"; havana_transcript "OTTMUST00000163696.1";
chr13	HAVANA	exon	96625690	96625786	0	-	.	gene_id "ENSMUSG00000021668.16"; transcript_id "ENSMUST00000220977.2"; gene_type "protein_coding"; gene_name "Polk"; transcript_type "nonsense_mediated_decay"; transcript_name "Polk-203"; exon_number 9; exon_id "ENSMUSE00001000721.2"; level 2; protein_id "ENSMUSP00000152322.2"; transcript_support_level "1"; mgi_id "MGI:1349767"; havana_gene "OTTMUSG00000067640.1"; havana_transcript "OTTMUST00000163701.1";
chr13	HAVANA	CDS	96625690	96625786	0	-	1	gene_id "ENSMUSG00000021668.16"; transcript_id "ENSMUST00000220977.2"; gene_type "protein_coding"; gene_name "Polk"; transcript_type "nonsense_mediated_decay"; transcript_name "Polk-203"; exon_number 9; exon_id "ENSMUSE00001000721.2"; level 2; protein_id "ENSMUSP00000152322.2"; transcript_support_level "1"; mgi_id "MGI:1349767"; havana_gene "OTTMUSG00000067640.1"; havana_transcript "OTTMUST00000163701.1";
chr13	HAVANA	exon	96625690	96625786	0	-	.	gene_id "ENSMUSG00000021668.16"; transcript_id "ENSMUST00000221645.2"; gene_type "protein_coding"; gene_name "Polk"; transcript_type "protein_coding"; transcript_name "Polk-204"; exon_number 10; exon_id "ENSMUSE00001000721.2"; level 2; protein_id "ENSMUSP00000152178.2"; transcript_support_level "1"; mgi_id "MGI:1349767"; tag "basic"; havana_gene "OTTMUSG00000067640.1"; havana_transcript "OTTMUST00000163700.1";
chr13	HAVANA	CDS	96625690	96625786	0	-	1	gene_id "ENSMUSG00000021668.16"; transcript_id "ENSMUST00000221645.2"; gene_type "protein_coding"; gene_name "Polk"; transcript_type "protein_coding"; transcript_name "Polk-204"; exon_number 10; exon_id "ENSMUSE00001000721.2"; level 2; protein_id "ENSMUSP00000152178.2"; transcript_support_level "1"; mgi_id "MGI:1349767"; tag "basic"; havana_gene "OTTMUSG00000067640.1"; havana_transcript "OTTMUST00000163700.1";
chr13	HAVANA	exon	96625690	96625786	0	-	.	gene_id "ENSMUSG00000021668.16"; transcript_id "ENSMUST00000221899.2"; gene_type "protein_coding"; gene_name "Polk"; transcript_type "protein_coding"; transcript_name "Polk-205"; exon_number 9; exon_id "ENSMUSE00001000721.2"; level 2; protein_id "ENSMUSP00000152647.2"; transcript_support_level "1"; mgi_id "MGI:1349767"; tag "basic"; havana_gene "OTTMUSG00000067640.1"; havana_transcript "OTTMUST00000163697.1";
chr13	HAVANA	CDS	96625690	96625786	0	-	1	gene_id "ENSMUSG00000021668.16"; transcript_id "ENSMUST00000221899.2"; gene_type "protein_coding"; gene_name "Polk"; transcript_type "protein_coding"; transcript_name "Polk-205"; exon_number 9; exon_id "ENSMUSE00001000721.2"; level 2; protein_id "ENSMUSP00000152647.2"; transcript_support_level "1"; mgi_id "MGI:1349767"; tag "basic"; havana_gene "OTTMUSG00000067640.1"; havana_transcript "OTTMUST00000163697.1";
chr13	HAVANA	exon	96625690	96625786	0	-	.	gene_id "ENSMUSG00000021668.16"; transcript_id "ENSMUST00000222075.2"; gene_type "protein_coding"; gene_name "Polk"; transcript_type "nonsense_mediated_decay"; transcript_name "Polk-206"; exon_number 7; exon_id "ENSMUSE00001414366.2"; level 2; protein_id "ENSMUSP00000152139.2"; transcript_support_level "1"; mgi_id "MGI:1349767"; havana_gene "OTTMUSG00000067640.1"; havana_transcript "OTTMUST00000163699.1";
chr13	HAVANA	UTR	96625690	96625786	0	-	.	gene_id "ENSMUSG00000021668.16"; transcript_id "ENSMUST00000222075.2"; gene_type "protein_coding"; gene_name "Polk"; transcript_type "nonsense_mediated_decay"; transcript_name "Polk-206"; exon_number 7; exon_id "ENSMUSE00001414366.2"; level 2; protein_id "ENSMUSP00000152139.2"; transcript_support_level "1"; mgi_id "MGI:1349767"; havana_gene "OTTMUSG00000067640.1"; havana_transcript "OTTMUST00000163699.1";
chr13	HAVANA	exon	96625690	96625786	0	-	.	gene_id "ENSMUSG00000021668.16"; transcript_id "ENSMUST00000222143.2"; gene_type "protein_coding"; gene_name "Polk"; transcript_type "nonsense_mediated_decay"; transcript_name "Polk-208"; exon_number 7; exon_id "ENSMUSE00001413389.2"; level 2; protein_id "ENSMUSP00000152468.2"; transcript_support_level "1"; mgi_id "MGI:1349767"; havana_gene "OTTMUSG00000067640.1"; havana_transcript "OTTMUST00000163698.1";
chr13	HAVANA	exon	96625690	96625786	0	-	.	gene_id "ENSMUSG00000021668.16"; transcript_id "ENSMUST00000222389.2"; gene_type "protein_coding"; gene_name "Polk"; transcript_type "protein_coding"; transcript_name "Polk-210"; exon_number 9; exon_id "ENSMUSE00001000721.2"; level 2; protein_id "ENSMUSP00000152192.2"; transcript_support_level "1"; mgi_id "MGI:1349767"; tag "basic"; havana_gene "OTTMUSG00000067640.1"; havana_transcript "OTTMUST00000163702.1";
chr13	HAVANA	CDS	96625690	96625786	0	-	1	gene_id "ENSMUSG00000021668.16"; transcript_id "ENSMUST00000222389.2"; gene_type "protein_coding"; gene_name "Polk"; transcript_type "protein_coding"; transcript_name "Polk-210"; exon_number 9; exon_id "ENSMUSE00001000721.2"; level 2; protein_id "ENSMUSP00000152192.2"; transcript_support_level "1"; mgi_id "MGI:1349767"; tag "basic"; havana_gene "OTTMUSG00000067640.1"; havana_transcript "OTTMUST00000163702.1";
chr13	ENSEMBL_gcm37	exon	96625690	96625786	0.844774480303797	-	.	gene_id "ENSMUSG00000021668.16"; transcript_id "ENSMUSG00000021668.16_tx_11"; exon_id "chr13_96625690_96625786_-"; exonnum "12"; txlen "2789";
chr13	ENSEMBL_gcm37	exon	96625690	96625786	0.770432384237905	-	.	gene_id "ENSMUSG00000021668.16"; transcript_id "ENSMUSG00000021668.16_tx_12"; exon_id "chr13_96625690_96625786_-"; exonnum "12"; txlen "2833";
chr13	ENSEMBL_gcm37	exon	96625690	96625786	5.60876519778074	-	.	gene_id "ENSMUSG00000021668.16"; transcript_id "ENSMUSG00000021668.16_tx_7"; exon_id "chr13_96625690_96625786_-"; exonnum "9"; txlen "2579";
chr13	HAVANA	exon	96625690	96626299	0	-	.	gene_id "ENSMUSG00000021668.16"; transcript_id "ENSMUST00000222268.2"; gene_type "protein_coding"; gene_name "Polk"; transcript_type "protein_coding_CDS_not_defined"; transcript_name "Polk-209"; exon_number 1; exon_id "ENSMUSE00001420210.2"; level 2; transcript_support_level "3"; mgi_id "MGI:1349767"; tag "CAGE_supported_TSS"; havana_gene "OTTMUSG00000067640.1"; havana_transcript "OTTMUST00000163703.1";
chr13	HAVANA	stop_codon	96625775	96625777	0	-	0	gene_id "ENSMUSG00000021668.16"; transcript_id "ENSMUST00000222143.2"; gene_type "protein_coding"; gene_name "Polk"; transcript_type "nonsense_mediated_decay"; transcript_name "Polk-208"; exon_number 7; exon_id "ENSMUSE00001413389.2"; level 2; protein_id "ENSMUSP00000152468.2"; transcript_support_level "1"; mgi_id "MGI:1349767"; havana_gene "OTTMUSG00000067640.1"; havana_transcript "OTTMUST00000163698.1";
chr13	HAVANA	CDS	96625778	96625786	0	-	0	gene_id "ENSMUSG00000021668.16"; transcript_id "ENSMUST00000222143.2"; gene_type "protein_coding"; gene_name "Polk"; transcript_type "nonsense_mediated_decay"; transcript_name "Polk-208"; exon_number 7; exon_id "ENSMUSE00001413389.2"; level 2; protein_id "ENSMUSP00000152468.2"; transcript_support_level "1"; mgi_id "MGI:1349767"; havana_gene "OTTMUSG00000067640.1"; havana_transcript "OTTMUST00000163698.1";
chr13	HAVANA	UTR	96627445	96627457	0	-	.	gene_id "ENSMUSG00000021668.16"; transcript_id "ENSMUST00000222075.2"; gene_type "protein_coding"; gene_name "Polk"; transcript_type "nonsense_mediated_decay"; transcript_name "Polk-206"; exon_number 6; exon_id "ENSMUSE00001420276.2"; level 2; protein_id "ENSMUSP00000152139.2"; transcript_support_level "1"; mgi_id "MGI:1349767"; havana_gene "OTTMUSG00000067640.1"; havana_transcript "OTTMUST00000163699.1";
chr13	HAVANA	exon	96627445	96627477	0	-	.	gene_id "ENSMUSG00000021668.16"; transcript_id "ENSMUST00000022172.12"; gene_type "protein_coding"; gene_name "Polk"; transcript_type "protein_coding"; transcript_name "Polk-201"; exon_number 10; exon_id "ENSMUSE00001074472.2"; level 2; protein_id "ENSMUSP00000022172.5"; transcript_support_level "1"; mgi_id "MGI:1349767"; tag "CAGE_supported_TSS"; tag "basic"; tag "Ensembl_canonical"; tag "GENCODE_Primary"; tag "appris_principal_1"; tag "CCDS"; ccdsid "CCDS26704.1"; havana_gene "OTTMUSG00000067640.1"; havana_transcript "OTTMUST00000163695.1";
chr13	HAVANA	CDS	96627445	96627477	0	-	1	gene_id "ENSMUSG00000021668.16"; transcript_id "ENSMUST00000022172.12"; gene_type "protein_coding"; gene_name "Polk"; transcript_type "protein_coding"; transcript_name "Polk-201"; exon_number 10; exon_id "ENSMUSE00001074472.2"; level 2; protein_id "ENSMUSP00000022172.5"; transcript_support_level "1"; mgi_id "MGI:1349767"; tag "CAGE_supported_TSS"; tag "basic"; tag "Ensembl_canonical"; tag "GENCODE_Primary"; tag "appris_principal_1"; tag "CCDS"; ccdsid "CCDS26704.1"; havana_gene "OTTMUSG00000067640.1"; havana_transcript "OTTMUST00000163695.1";
chr13	HAVANA	exon	96627445	96627477	0	-	.	gene_id "ENSMUSG00000021668.16"; transcript_id "ENSMUST00000091387.4"; gene_type "protein_coding"; gene_name "Polk"; transcript_type "protein_coding"; transcript_name "Polk-202"; exon_number 9; exon_id "ENSMUSE00001074472.2"; level 2; protein_id "ENSMUSP00000088950.4"; transcript_support_level "1"; mgi_id "MGI:1349767"; tag "basic"; tag "CCDS"; ccdsid "CCDS84053.1"; havana_gene "OTTMUSG00000067640.1"; havana_transcript "OTTMUST00000163696.1";
chr13	HAVANA	CDS	96627445	96627477	0	-	1	gene_id "ENSMUSG00000021668.16"; transcript_id "ENSMUST00000091387.4"; gene_type "protein_coding"; gene_name "Polk"; transcript_type "protein_coding"; transcript_name "Polk-202"; exon_number 9; exon_id "ENSMUSE00001074472.2"; level 2; protein_id "ENSMUSP00000088950.4"; transcript_support_level "1"; mgi_id "MGI:1349767"; tag "basic"; tag "CCDS"; ccdsid "CCDS84053.1"; havana_gene "OTTMUSG00000067640.1"; havana_transcript "OTTMUST00000163696.1";
chr13	HAVANA	exon	96627445	96627477	0	-	.	gene_id "ENSMUSG00000021668.16"; transcript_id "ENSMUST00000220977.2"; gene_type "protein_coding"; gene_name "Polk"; transcript_type "nonsense_mediated_decay"; transcript_name "Polk-203"; exon_number 8; exon_id "ENSMUSE00001074472.2"; level 2; protein_id "ENSMUSP00000152322.2"; transcript_support_level "1"; mgi_id "MGI:1349767"; havana_gene "OTTMUSG00000067640.1"; havana_transcript "OTTMUST00000163701.1";
chr13	HAVANA	CDS	96627445	96627477	0	-	1	gene_id "ENSMUSG00000021668.16"; transcript_id "ENSMUST00000220977.2"; gene_type "protein_coding"; gene_name "Polk"; transcript_type "nonsense_mediated_decay"; transcript_name "Polk-203"; exon_number 8; exon_id "ENSMUSE00001074472.2"; level 2; protein_id "ENSMUSP00000152322.2"; transcript_support_level "1"; mgi_id "MGI:1349767"; havana_gene "OTTMUSG00000067640.1"; havana_transcript "OTTMUST00000163701.1";
chr13	HAVANA	exon	96627445	96627477	0	-	.	gene_id "ENSMUSG00000021668.16"; transcript_id "ENSMUST00000221645.2"; gene_type "protein_coding"; gene_name "Polk"; transcript_type "protein_coding"; transcript_name "Polk-204"; exon_number 9; exon_id "ENSMUSE00001074472.2"; level 2; protein_id "ENSMUSP00000152178.2"; transcript_support_level "1"; mgi_id "MGI:1349767"; tag "basic"; havana_gene "OTTMUSG00000067640.1"; havana_transcript "OTTMUST00000163700.1";
chr13	HAVANA	CDS	96627445	96627477	0	-	1	gene_id "ENSMUSG00000021668.16"; transcript_id "ENSMUST00000221645.2"; gene_type "protein_coding"; gene_name "Polk"; transcript_type "protein_coding"; transcript_name "Polk-204"; exon_number 9; exon_id "ENSMUSE00001074472.2"; level 2; protein_id "ENSMUSP00000152178.2"; transcript_support_level "1"; mgi_id "MGI:1349767"; tag "basic"; havana_gene "OTTMUSG00000067640.1"; havana_transcript "OTTMUST00000163700.1";
chr13	HAVANA	exon	96627445	96627477	0	-	.	gene_id "ENSMUSG00000021668.16"; transcript_id "ENSMUST00000221899.2"; gene_type "protein_coding"; gene_name "Polk"; transcript_type "protein_coding"; transcript_name "Polk-205"; exon_number 8; exon_id "ENSMUSE00001074472.2"; level 2; protein_id "ENSMUSP00000152647.2"; transcript_support_level "1"; mgi_id "MGI:1349767"; tag "basic"; havana_gene "OTTMUSG00000067640.1"; havana_transcript "OTTMUST00000163697.1";
chr13	HAVANA	CDS	96627445	96627477	0	-	1	gene_id "ENSMUSG00000021668.16"; transcript_id "ENSMUST00000221899.2"; gene_type "protein_coding"; gene_name "Polk"; transcript_type "protein_coding"; transcript_name "Polk-205"; exon_number 8; exon_id "ENSMUSE00001074472.2"; level 2; protein_id "ENSMUSP00000152647.2"; transcript_support_level "1"; mgi_id "MGI:1349767"; tag "basic"; havana_gene "OTTMUSG00000067640.1"; havana_transcript "OTTMUST00000163697.1";
chr13	HAVANA	exon	96627445	96627477	0	-	.	gene_id "ENSMUSG00000021668.16"; transcript_id "ENSMUST00000222075.2"; gene_type "protein_coding"; gene_name "Polk"; transcript_type "nonsense_mediated_decay"; transcript_name "Polk-206"; exon_number 6; exon_id "ENSMUSE00001420276.2"; level 2; protein_id "ENSMUSP00000152139.2"; transcript_support_level "1"; mgi_id "MGI:1349767"; havana_gene "OTTMUSG00000067640.1"; havana_transcript "OTTMUST00000163699.1";
chr13	HAVANA	exon	96627445	96627477	0	-	.	gene_id "ENSMUSG00000021668.16"; transcript_id "ENSMUST00000222389.2"; gene_type "protein_coding"; gene_name "Polk"; transcript_type "protein_coding"; transcript_name "Polk-210"; exon_number 8; exon_id "ENSMUSE00001074472.2"; level 2; protein_id "ENSMUSP00000152192.2"; transcript_support_level "1"; mgi_id "MGI:1349767"; tag "basic"; havana_gene "OTTMUSG00000067640.1"; havana_transcript "OTTMUST00000163702.1";
chr13	HAVANA	CDS	96627445	96627477	0	-	1	gene_id "ENSMUSG00000021668.16"; transcript_id "ENSMUST00000222389.2"; gene_type "protein_coding"; gene_name "Polk"; transcript_type "protein_coding"; transcript_name "Polk-210"; exon_number 8; exon_id "ENSMUSE00001074472.2"; level 2; protein_id "ENSMUSP00000152192.2"; transcript_support_level "1"; mgi_id "MGI:1349767"; tag "basic"; havana_gene "OTTMUSG00000067640.1"; havana_transcript "OTTMUST00000163702.1";
chr13	ENSEMBL_gcm37	exon	96627445	96627477	0.844774480303797	-	.	gene_id "ENSMUSG00000021668.16"; transcript_id "ENSMUSG00000021668.16_tx_11"; exon_id "chr13_96627445_96627477_-"; exonnum "11"; txlen "2789";
chr13	ENSEMBL_gcm37	exon	96627445	96627477	0.770432384237905	-	.	gene_id "ENSMUSG00000021668.16"; transcript_id "ENSMUSG00000021668.16_tx_12"; exon_id "chr13_96627445_96627477_-"; exonnum "11"; txlen "2833";
chr13	ENSEMBL_gcm37	exon	96627445	96627477	5.60876519778074	-	.	gene_id "ENSMUSG00000021668.16"; transcript_id "ENSMUSG00000021668.16_tx_7"; exon_id "chr13_96627445_96627477_-"; exonnum "8"; txlen "2579";
chr13	HAVANA	stop_codon	96627455	96627457	0	-	0	gene_id "ENSMUSG00000021668.16"; transcript_id "ENSMUST00000222075.2"; gene_type "protein_coding"; gene_name "Polk"; transcript_type "nonsense_mediated_decay"; transcript_name "Polk-206"; exon_number 6; exon_id "ENSMUSE00001420276.2"; level 2; protein_id "ENSMUSP00000152139.2"; transcript_support_level "1"; mgi_id "MGI:1349767"; havana_gene "OTTMUSG00000067640.1"; havana_transcript "OTTMUST00000163699.1";
chr13	HAVANA	CDS	96627458	96627477	0	-	2	gene_id "ENSMUSG00000021668.16"; transcript_id "ENSMUST00000222075.2"; gene_type "protein_coding"; gene_name "Polk"; transcript_type "nonsense_mediated_decay"; transcript_name "Polk-206"; exon_number 6; exon_id "ENSMUSE00001420276.2"; level 2; protein_id "ENSMUSP00000152139.2"; transcript_support_level "1"; mgi_id "MGI:1349767"; havana_gene "OTTMUSG00000067640.1"; havana_transcript "OTTMUST00000163699.1";
chr13	HAVANA	exon	96630337	96630503	0	-	.	gene_id "ENSMUSG00000021668.16"; transcript_id "ENSMUST00000022172.12"; gene_type "protein_coding"; gene_name "Polk"; transcript_type "protein_coding"; transcript_name "Polk-201"; exon_number 9; exon_id "ENSMUSE00000119840.2"; level 2; protein_id "ENSMUSP00000022172.5"; transcript_support_level "1"; mgi_id "MGI:1349767"; tag "CAGE_supported_TSS"; tag "basic"; tag "Ensembl_canonical"; tag "GENCODE_Primary"; tag "appris_principal_1"; tag "CCDS"; ccdsid "CCDS26704.1"; havana_gene "OTTMUSG00000067640.1"; havana_transcript "OTTMUST00000163695.1";
chr13	HAVANA	CDS	96630337	96630503	0	-	0	gene_id "ENSMUSG00000021668.16"; transcript_id "ENSMUST00000022172.12"; gene_type "protein_coding"; gene_name "Polk"; transcript_type "protein_coding"; transcript_name "Polk-201"; exon_number 9; exon_id "ENSMUSE00000119840.2"; level 2; protein_id "ENSMUSP00000022172.5"; transcript_support_level "1"; mgi_id "MGI:1349767"; tag "CAGE_supported_TSS"; tag "basic"; tag "Ensembl_canonical"; tag "GENCODE_Primary"; tag "appris_principal_1"; tag "CCDS"; ccdsid "CCDS26704.1"; havana_gene "OTTMUSG00000067640.1"; havana_transcript "OTTMUST00000163695.1";
chr13	HAVANA	exon	96630337	96630503	0	-	.	gene_id "ENSMUSG00000021668.16"; transcript_id "ENSMUST00000091387.4"; gene_type "protein_coding"; gene_name "Polk"; transcript_type "protein_coding"; transcript_name "Polk-202"; exon_number 8; exon_id "ENSMUSE00000119840.2"; level 2; protein_id "ENSMUSP00000088950.4"; transcript_support_level "1"; mgi_id "MGI:1349767"; tag "basic"; tag "CCDS"; ccdsid "CCDS84053.1"; havana_gene "OTTMUSG00000067640.1"; havana_transcript "OTTMUST00000163696.1";
chr13	HAVANA	CDS	96630337	96630503	0	-	0	gene_id "ENSMUSG00000021668.16"; transcript_id "ENSMUST00000091387.4"; gene_type "protein_coding"; gene_name "Polk"; transcript_type "protein_coding"; transcript_name "Polk-202"; exon_number 8; exon_id "ENSMUSE00000119840.2"; level 2; protein_id "ENSMUSP00000088950.4"; transcript_support_level "1"; mgi_id "MGI:1349767"; tag "basic"; tag "CCDS"; ccdsid "CCDS84053.1"; havana_gene "OTTMUSG00000067640.1"; havana_transcript "OTTMUST00000163696.1";
chr13	HAVANA	exon	96630337	96630503	0	-	.	gene_id "ENSMUSG00000021668.16"; transcript_id "ENSMUST00000220977.2"; gene_type "protein_coding"; gene_name "Polk"; transcript_type "nonsense_mediated_decay"; transcript_name "Polk-203"; exon_number 7; exon_id "ENSMUSE00000119840.2"; level 2; protein_id "ENSMUSP00000152322.2"; transcript_support_level "1"; mgi_id "MGI:1349767"; havana_gene "OTTMUSG00000067640.1"; havana_transcript "OTTMUST00000163701.1";
chr13	HAVANA	CDS	96630337	96630503	0	-	0	gene_id "ENSMUSG00000021668.16"; transcript_id "ENSMUST00000220977.2"; gene_type "protein_coding"; gene_name "Polk"; transcript_type "nonsense_mediated_decay"; transcript_name "Polk-203"; exon_number 7; exon_id "ENSMUSE00000119840.2"; level 2; protein_id "ENSMUSP00000152322.2"; transcript_support_level "1"; mgi_id "MGI:1349767"; havana_gene "OTTMUSG00000067640.1"; havana_transcript "OTTMUST00000163701.1";
chr13	HAVANA	exon	96630337	96630503	0	-	.	gene_id "ENSMUSG00000021668.16"; transcript_id "ENSMUST00000221645.2"; gene_type "protein_coding"; gene_name "Polk"; transcript_type "protein_coding"; transcript_name "Polk-204"; exon_number 8; exon_id "ENSMUSE00000119840.2"; level 2; protein_id "ENSMUSP00000152178.2"; transcript_support_level "1"; mgi_id "MGI:1349767"; tag "basic"; havana_gene "OTTMUSG00000067640.1"; havana_transcript "OTTMUST00000163700.1";
chr13	HAVANA	CDS	96630337	96630503	0	-	0	gene_id "ENSMUSG00000021668.16"; transcript_id "ENSMUST00000221645.2"; gene_type "protein_coding"; gene_name "Polk"; transcript_type "protein_coding"; transcript_name "Polk-204"; exon_number 8; exon_id "ENSMUSE00000119840.2"; level 2; protein_id "ENSMUSP00000152178.2"; transcript_support_level "1"; mgi_id "MGI:1349767"; tag "basic"; havana_gene "OTTMUSG00000067640.1"; havana_transcript "OTTMUST00000163700.1";
chr13	HAVANA	exon	96630337	96630503	0	-	.	gene_id "ENSMUSG00000021668.16"; transcript_id "ENSMUST00000221899.2"; gene_type "protein_coding"; gene_name "Polk"; transcript_type "protein_coding"; transcript_name "Polk-205"; exon_number 7; exon_id "ENSMUSE00000119840.2"; level 2; protein_id "ENSMUSP00000152647.2"; transcript_support_level "1"; mgi_id "MGI:1349767"; tag "basic"; havana_gene "OTTMUSG00000067640.1"; havana_transcript "OTTMUST00000163697.1";
chr13	HAVANA	CDS	96630337	96630503	0	-	0	gene_id "ENSMUSG00000021668.16"; transcript_id "ENSMUST00000221899.2"; gene_type "protein_coding"; gene_name "Polk"; transcript_type "protein_coding"; transcript_name "Polk-205"; exon_number 7; exon_id "ENSMUSE00000119840.2"; level 2; protein_id "ENSMUSP00000152647.2"; transcript_support_level "1"; mgi_id "MGI:1349767"; tag "basic"; havana_gene "OTTMUSG00000067640.1"; havana_transcript "OTTMUST00000163697.1";
chr13	HAVANA	exon	96630337	96630503	0	-	.	gene_id "ENSMUSG00000021668.16"; transcript_id "ENSMUST00000222389.2"; gene_type "protein_coding"; gene_name "Polk"; transcript_type "protein_coding"; transcript_name "Polk-210"; exon_number 7; exon_id "ENSMUSE00000119840.2"; level 2; protein_id "ENSMUSP00000152192.2"; transcript_support_level "1"; mgi_id "MGI:1349767"; tag "basic"; havana_gene "OTTMUSG00000067640.1"; havana_transcript "OTTMUST00000163702.1";
chr13	HAVANA	CDS	96630337	96630503	0	-	0	gene_id "ENSMUSG00000021668.16"; transcript_id "ENSMUST00000222389.2"; gene_type "protein_coding"; gene_name "Polk"; transcript_type "protein_coding"; transcript_name "Polk-210"; exon_number 7; exon_id "ENSMUSE00000119840.2"; level 2; protein_id "ENSMUSP00000152192.2"; transcript_support_level "1"; mgi_id "MGI:1349767"; tag "basic"; havana_gene "OTTMUSG00000067640.1"; havana_transcript "OTTMUST00000163702.1";
chr13	ENSEMBL_gcm37	exon	96630337	96630503	0.844774480303797	-	.	gene_id "ENSMUSG00000021668.16"; transcript_id "ENSMUSG00000021668.16_tx_11"; exon_id "chr13_96630337_96630503_-"; exonnum "10"; txlen "2789";
chr13	ENSEMBL_gcm37	exon	96630337	96630503	0.770432384237905	-	.	gene_id "ENSMUSG00000021668.16"; transcript_id "ENSMUSG00000021668.16_tx_12"; exon_id "chr13_96630337_96630503_-"; exonnum "10"; txlen "2833";
chr13	ENSEMBL_gcm37	exon	96630337	96630503	5.60876519778074	-	.	gene_id "ENSMUSG00000021668.16"; transcript_id "ENSMUSG00000021668.16_tx_7"; exon_id "chr13_96630337_96630503_-"; exonnum "7"; txlen "2579";
chr13	HAVANA	exon	96631916	96632040	0	-	.	gene_id "ENSMUSG00000021668.16"; transcript_id "ENSMUST00000022172.12"; gene_type "protein_coding"; gene_name "Polk"; transcript_type "protein_coding"; transcript_name "Polk-201"; exon_number 8; exon_id "ENSMUSE00000119843.2"; level 2; protein_id "ENSMUSP00000022172.5"; transcript_support_level "1"; mgi_id "MGI:1349767"; tag "CAGE_supported_TSS"; tag "basic"; tag "Ensembl_canonical"; tag "GENCODE_Primary"; tag "appris_principal_1"; tag "CCDS"; ccdsid "CCDS26704.1"; havana_gene "OTTMUSG00000067640.1"; havana_transcript "OTTMUST00000163695.1";
chr13	HAVANA	CDS	96631916	96632040	0	-	2	gene_id "ENSMUSG00000021668.16"; transcript_id "ENSMUST00000022172.12"; gene_type "protein_coding"; gene_name "Polk"; transcript_type "protein_coding"; transcript_name "Polk-201"; exon_number 8; exon_id "ENSMUSE00000119843.2"; level 2; protein_id "ENSMUSP00000022172.5"; transcript_support_level "1"; mgi_id "MGI:1349767"; tag "CAGE_supported_TSS"; tag "basic"; tag "Ensembl_canonical"; tag "GENCODE_Primary"; tag "appris_principal_1"; tag "CCDS"; ccdsid "CCDS26704.1"; havana_gene "OTTMUSG00000067640.1"; havana_transcript "OTTMUST00000163695.1";
chr13	HAVANA	exon	96631916	96632040	0	-	.	gene_id "ENSMUSG00000021668.16"; transcript_id "ENSMUST00000091387.4"; gene_type "protein_coding"; gene_name "Polk"; transcript_type "protein_coding"; transcript_name "Polk-202"; exon_number 7; exon_id "ENSMUSE00000119843.2"; level 2; protein_id "ENSMUSP00000088950.4"; transcript_support_level "1"; mgi_id "MGI:1349767"; tag "basic"; tag "CCDS"; ccdsid "CCDS84053.1"; havana_gene "OTTMUSG00000067640.1"; havana_transcript "OTTMUST00000163696.1";
chr13	HAVANA	CDS	96631916	96632040	0	-	2	gene_id "ENSMUSG00000021668.16"; transcript_id "ENSMUST00000091387.4"; gene_type "protein_coding"; gene_name "Polk"; transcript_type "protein_coding"; transcript_name "Polk-202"; exon_number 7; exon_id "ENSMUSE00000119843.2"; level 2; protein_id "ENSMUSP00000088950.4"; transcript_support_level "1"; mgi_id "MGI:1349767"; tag "basic"; tag "CCDS"; ccdsid "CCDS84053.1"; havana_gene "OTTMUSG00000067640.1"; havana_transcript "OTTMUST00000163696.1";
chr13	HAVANA	exon	96631916	96632040	0	-	.	gene_id "ENSMUSG00000021668.16"; transcript_id "ENSMUST00000220977.2"; gene_type "protein_coding"; gene_name "Polk"; transcript_type "nonsense_mediated_decay"; transcript_name "Polk-203"; exon_number 6; exon_id "ENSMUSE00000119843.2"; level 2; protein_id "ENSMUSP00000152322.2"; transcript_support_level "1"; mgi_id "MGI:1349767"; havana_gene "OTTMUSG00000067640.1"; havana_transcript "OTTMUST00000163701.1";
chr13	HAVANA	CDS	96631916	96632040	0	-	2	gene_id "ENSMUSG00000021668.16"; transcript_id "ENSMUST00000220977.2"; gene_type "protein_coding"; gene_name "Polk"; transcript_type "nonsense_mediated_decay"; transcript_name "Polk-203"; exon_number 6; exon_id "ENSMUSE00000119843.2"; level 2; protein_id "ENSMUSP00000152322.2"; transcript_support_level "1"; mgi_id "MGI:1349767"; havana_gene "OTTMUSG00000067640.1"; havana_transcript "OTTMUST00000163701.1";
chr13	HAVANA	exon	96631916	96632040	0	-	.	gene_id "ENSMUSG00000021668.16"; transcript_id "ENSMUST00000221645.2"; gene_type "protein_coding"; gene_name "Polk"; transcript_type "protein_coding"; transcript_name "Polk-204"; exon_number 7; exon_id "ENSMUSE00000119843.2"; level 2; protein_id "ENSMUSP00000152178.2"; transcript_support_level "1"; mgi_id "MGI:1349767"; tag "basic"; havana_gene "OTTMUSG00000067640.1"; havana_transcript "OTTMUST00000163700.1";
chr13	HAVANA	CDS	96631916	96632040	0	-	2	gene_id "ENSMUSG00000021668.16"; transcript_id "ENSMUST00000221645.2"; gene_type "protein_coding"; gene_name "Polk"; transcript_type "protein_coding"; transcript_name "Polk-204"; exon_number 7; exon_id "ENSMUSE00000119843.2"; level 2; protein_id "ENSMUSP00000152178.2"; transcript_support_level "1"; mgi_id "MGI:1349767"; tag "basic"; havana_gene "OTTMUSG00000067640.1"; havana_transcript "OTTMUST00000163700.1";
chr13	HAVANA	exon	96631916	96632040	0	-	.	gene_id "ENSMUSG00000021668.16"; transcript_id "ENSMUST00000221899.2"; gene_type "protein_coding"; gene_name "Polk"; transcript_type "protein_coding"; transcript_name "Polk-205"; exon_number 6; exon_id "ENSMUSE00000119843.2"; level 2; protein_id "ENSMUSP00000152647.2"; transcript_support_level "1"; mgi_id "MGI:1349767"; tag "basic"; havana_gene "OTTMUSG00000067640.1"; havana_transcript "OTTMUST00000163697.1";
chr13	HAVANA	CDS	96631916	96632040	0	-	2	gene_id "ENSMUSG00000021668.16"; transcript_id "ENSMUST00000221899.2"; gene_type "protein_coding"; gene_name "Polk"; transcript_type "protein_coding"; transcript_name "Polk-205"; exon_number 6; exon_id "ENSMUSE00000119843.2"; level 2; protein_id "ENSMUSP00000152647.2"; transcript_support_level "1"; mgi_id "MGI:1349767"; tag "basic"; havana_gene "OTTMUSG00000067640.1"; havana_transcript "OTTMUST00000163697.1";
chr13	HAVANA	exon	96631916	96632040	0	-	.	gene_id "ENSMUSG00000021668.16"; transcript_id "ENSMUST00000222143.2"; gene_type "protein_coding"; gene_name "Polk"; transcript_type "nonsense_mediated_decay"; transcript_name "Polk-208"; exon_number 6; exon_id "ENSMUSE00000119843.2"; level 2; protein_id "ENSMUSP00000152468.2"; transcript_support_level "1"; mgi_id "MGI:1349767"; havana_gene "OTTMUSG00000067640.1"; havana_transcript "OTTMUST00000163698.1";
chr13	HAVANA	CDS	96631916	96632040	0	-	2	gene_id "ENSMUSG00000021668.16"; transcript_id "ENSMUST00000222143.2"; gene_type "protein_coding"; gene_name "Polk"; transcript_type "nonsense_mediated_decay"; transcript_name "Polk-208"; exon_number 6; exon_id "ENSMUSE00000119843.2"; level 2; protein_id "ENSMUSP00000152468.2"; transcript_support_level "1"; mgi_id "MGI:1349767"; havana_gene "OTTMUSG00000067640.1"; havana_transcript "OTTMUST00000163698.1";
chr13	HAVANA	exon	96631916	96632040	0	-	.	gene_id "ENSMUSG00000021668.16"; transcript_id "ENSMUST00000222389.2"; gene_type "protein_coding"; gene_name "Polk"; transcript_type "protein_coding"; transcript_name "Polk-210"; exon_number 6; exon_id "ENSMUSE00000119843.2"; level 2; protein_id "ENSMUSP00000152192.2"; transcript_support_level "1"; mgi_id "MGI:1349767"; tag "basic"; havana_gene "OTTMUSG00000067640.1"; havana_transcript "OTTMUST00000163702.1";
chr13	HAVANA	CDS	96631916	96632040	0	-	2	gene_id "ENSMUSG00000021668.16"; transcript_id "ENSMUST00000222389.2"; gene_type "protein_coding"; gene_name "Polk"; transcript_type "protein_coding"; transcript_name "Polk-210"; exon_number 6; exon_id "ENSMUSE00000119843.2"; level 2; protein_id "ENSMUSP00000152192.2"; transcript_support_level "1"; mgi_id "MGI:1349767"; tag "basic"; havana_gene "OTTMUSG00000067640.1"; havana_transcript "OTTMUST00000163702.1";
chr13	ENSEMBL_gcm37	exon	96631916	96632040	0.844774480303797	-	.	gene_id "ENSMUSG00000021668.16"; transcript_id "ENSMUSG00000021668.16_tx_11"; exon_id "chr13_96631916_96632040_-"; exonnum "9"; txlen "2789";
chr13	ENSEMBL_gcm37	exon	96631916	96632040	0.770432384237905	-	.	gene_id "ENSMUSG00000021668.16"; transcript_id "ENSMUSG00000021668.16_tx_12"; exon_id "chr13_96631916_96632040_-"; exonnum "9"; txlen "2833";
chr13	ENSEMBL_gcm37	exon	96631916	96632040	5.60876519778074	-	.	gene_id "ENSMUSG00000021668.16"; transcript_id "ENSMUSG00000021668.16_tx_7"; exon_id "chr13_96631916_96632040_-"; exonnum "6"; txlen "2579";
chr13	HAVANA	exon	96633001	96633063	0	-	.	gene_id "ENSMUSG00000021668.16"; transcript_id "ENSMUST00000091387.4"; gene_type "protein_coding"; gene_name "Polk"; transcript_type "protein_coding"; transcript_name "Polk-202"; exon_number 6; exon_id "ENSMUSE00000569721.2"; level 2; protein_id "ENSMUSP00000088950.4"; transcript_support_level "1"; mgi_id "MGI:1349767"; tag "basic"; tag "CCDS"; ccdsid "CCDS84053.1"; havana_gene "OTTMUSG00000067640.1"; havana_transcript "OTTMUST00000163696.1";
chr13	HAVANA	CDS	96633001	96633063	0	-	2	gene_id "ENSMUSG00000021668.16"; transcript_id "ENSMUST00000091387.4"; gene_type "protein_coding"; gene_name "Polk"; transcript_type "protein_coding"; transcript_name "Polk-202"; exon_number 6; exon_id "ENSMUSE00000569721.2"; level 2; protein_id "ENSMUSP00000088950.4"; transcript_support_level "1"; mgi_id "MGI:1349767"; tag "basic"; tag "CCDS"; ccdsid "CCDS84053.1"; havana_gene "OTTMUSG00000067640.1"; havana_transcript "OTTMUST00000163696.1";
chr13	HAVANA	exon	96633111	96633350	0	-	.	gene_id "ENSMUSG00000021668.16"; transcript_id "ENSMUST00000022172.12"; gene_type "protein_coding"; gene_name "Polk"; transcript_type "protein_coding"; transcript_name "Polk-201"; exon_number 7; exon_id "ENSMUSE00000119849.2"; level 2; protein_id "ENSMUSP00000022172.5"; transcript_support_level "1"; mgi_id "MGI:1349767"; tag "CAGE_supported_TSS"; tag "basic"; tag "Ensembl_canonical"; tag "GENCODE_Primary"; tag "appris_principal_1"; tag "CCDS"; ccdsid "CCDS26704.1"; havana_gene "OTTMUSG00000067640.1"; havana_transcript "OTTMUST00000163695.1";
chr13	HAVANA	CDS	96633111	96633350	0	-	2	gene_id "ENSMUSG00000021668.16"; transcript_id "ENSMUST00000022172.12"; gene_type "protein_coding"; gene_name "Polk"; transcript_type "protein_coding"; transcript_name "Polk-201"; exon_number 7; exon_id "ENSMUSE00000119849.2"; level 2; protein_id "ENSMUSP00000022172.5"; transcript_support_level "1"; mgi_id "MGI:1349767"; tag "CAGE_supported_TSS"; tag "basic"; tag "Ensembl_canonical"; tag "GENCODE_Primary"; tag "appris_principal_1"; tag "CCDS"; ccdsid "CCDS26704.1"; havana_gene "OTTMUSG00000067640.1"; havana_transcript "OTTMUST00000163695.1";
chr13	HAVANA	exon	96633111	96633350	0	-	.	gene_id "ENSMUSG00000021668.16"; transcript_id "ENSMUST00000221645.2"; gene_type "protein_coding"; gene_name "Polk"; transcript_type "protein_coding"; transcript_name "Polk-204"; exon_number 6; exon_id "ENSMUSE00000119849.2"; level 2; protein_id "ENSMUSP00000152178.2"; transcript_support_level "1"; mgi_id "MGI:1349767"; tag "basic"; havana_gene "OTTMUSG00000067640.1"; havana_transcript "OTTMUST00000163700.1";
chr13	HAVANA	CDS	96633111	96633350	0	-	2	gene_id "ENSMUSG00000021668.16"; transcript_id "ENSMUST00000221645.2"; gene_type "protein_coding"; gene_name "Polk"; transcript_type "protein_coding"; transcript_name "Polk-204"; exon_number 6; exon_id "ENSMUSE00000119849.2"; level 2; protein_id "ENSMUSP00000152178.2"; transcript_support_level "1"; mgi_id "MGI:1349767"; tag "basic"; havana_gene "OTTMUSG00000067640.1"; havana_transcript "OTTMUST00000163700.1";
chr13	ENSEMBL_gcm37	exon	96633111	96633350	0.844774480303797	-	.	gene_id "ENSMUSG00000021668.16"; transcript_id "ENSMUSG00000021668.16_tx_11"; exon_id "chr13_96633111_96633350_-"; exonnum "8"; txlen "2789";
chr13	ENSEMBL_gcm37	exon	96633111	96633350	0.770432384237905	-	.	gene_id "ENSMUSG00000021668.16"; transcript_id "ENSMUSG00000021668.16_tx_12"; exon_id "chr13_96633111_96633350_-"; exonnum "8"; txlen "2833";
chr13	ENSEMBL_gcm37	exon	96633111	96633350	5.60876519778074	-	.	gene_id "ENSMUSG00000021668.16"; transcript_id "ENSMUSG00000021668.16_tx_7"; exon_id "chr13_96633111_96633350_-"; exonnum "5"; txlen "2579";
chr13	sragcm37_es	exon	96635375	96635844	1.23771942851654	-	.	gene_id "sragcm37_gene_44884"; transcript_id "sragcm37_gene_44884_tx_1"; exon_id "chr13_96635375_96635844_-"; exonnum "2"; txlen "650";
chr13	sragcm37_ss	exon	96635871	96636050	1.23771942851654	-	.	gene_id "sragcm37_gene_44884"; transcript_id "sragcm37_gene_44884_tx_1"; exon_id "chr13_96635871_96636050_-"; exonnum "1"; txlen "650";
chr13	HAVANA	exon	96638027	96638180	0	-	.	gene_id "ENSMUSG00000021668.16"; transcript_id "ENSMUST00000022172.12"; gene_type "protein_coding"; gene_name "Polk"; transcript_type "protein_coding"; transcript_name "Polk-201"; exon_number 6; exon_id "ENSMUSE00000119842.2"; level 2; protein_id "ENSMUSP00000022172.5"; transcript_support_level "1"; mgi_id "MGI:1349767"; tag "CAGE_supported_TSS"; tag "basic"; tag "Ensembl_canonical"; tag "GENCODE_Primary"; tag "appris_principal_1"; tag "CCDS"; ccdsid "CCDS26704.1"; havana_gene "OTTMUSG00000067640.1"; havana_transcript "OTTMUST00000163695.1";
chr13	HAVANA	CDS	96638027	96638180	0	-	0	gene_id "ENSMUSG00000021668.16"; transcript_id "ENSMUST00000022172.12"; gene_type "protein_coding"; gene_name "Polk"; transcript_type "protein_coding"; transcript_name "Polk-201"; exon_number 6; exon_id "ENSMUSE00000119842.2"; level 2; protein_id "ENSMUSP00000022172.5"; transcript_support_level "1"; mgi_id "MGI:1349767"; tag "CAGE_supported_TSS"; tag "basic"; tag "Ensembl_canonical"; tag "GENCODE_Primary"; tag "appris_principal_1"; tag "CCDS"; ccdsid "CCDS26704.1"; havana_gene "OTTMUSG00000067640.1"; havana_transcript "OTTMUST00000163695.1";
chr13	HAVANA	exon	96638027	96638180	0	-	.	gene_id "ENSMUSG00000021668.16"; transcript_id "ENSMUST00000091387.4"; gene_type "protein_coding"; gene_name "Polk"; transcript_type "protein_coding"; transcript_name "Polk-202"; exon_number 5; exon_id "ENSMUSE00000119842.2"; level 2; protein_id "ENSMUSP00000088950.4"; transcript_support_level "1"; mgi_id "MGI:1349767"; tag "basic"; tag "CCDS"; ccdsid "CCDS84053.1"; havana_gene "OTTMUSG00000067640.1"; havana_transcript "OTTMUST00000163696.1";
chr13	HAVANA	CDS	96638027	96638180	0	-	0	gene_id "ENSMUSG00000021668.16"; transcript_id "ENSMUST00000091387.4"; gene_type "protein_coding"; gene_name "Polk"; transcript_type "protein_coding"; transcript_name "Polk-202"; exon_number 5; exon_id "ENSMUSE00000119842.2"; level 2; protein_id "ENSMUSP00000088950.4"; transcript_support_level "1"; mgi_id "MGI:1349767"; tag "basic"; tag "CCDS"; ccdsid "CCDS84053.1"; havana_gene "OTTMUSG00000067640.1"; havana_transcript "OTTMUST00000163696.1";
chr13	HAVANA	exon	96638027	96638180	0	-	.	gene_id "ENSMUSG00000021668.16"; transcript_id "ENSMUST00000220977.2"; gene_type "protein_coding"; gene_name "Polk"; transcript_type "nonsense_mediated_decay"; transcript_name "Polk-203"; exon_number 5; exon_id "ENSMUSE00000119842.2"; level 2; protein_id "ENSMUSP00000152322.2"; transcript_support_level "1"; mgi_id "MGI:1349767"; havana_gene "OTTMUSG00000067640.1"; havana_transcript "OTTMUST00000163701.1";
chr13	HAVANA	CDS	96638027	96638180	0	-	0	gene_id "ENSMUSG00000021668.16"; transcript_id "ENSMUST00000220977.2"; gene_type "protein_coding"; gene_name "Polk"; transcript_type "nonsense_mediated_decay"; transcript_name "Polk-203"; exon_number 5; exon_id "ENSMUSE00000119842.2"; level 2; protein_id "ENSMUSP00000152322.2"; transcript_support_level "1"; mgi_id "MGI:1349767"; havana_gene "OTTMUSG00000067640.1"; havana_transcript "OTTMUST00000163701.1";
chr13	HAVANA	exon	96638027	96638180	0	-	.	gene_id "ENSMUSG00000021668.16"; transcript_id "ENSMUST00000221645.2"; gene_type "protein_coding"; gene_name "Polk"; transcript_type "protein_coding"; transcript_name "Polk-204"; exon_number 5; exon_id "ENSMUSE00000119842.2"; level 2; protein_id "ENSMUSP00000152178.2"; transcript_support_level "1"; mgi_id "MGI:1349767"; tag "basic"; havana_gene "OTTMUSG00000067640.1"; havana_transcript "OTTMUST00000163700.1";
chr13	HAVANA	CDS	96638027	96638180	0	-	0	gene_id "ENSMUSG00000021668.16"; transcript_id "ENSMUST00000221645.2"; gene_type "protein_coding"; gene_name "Polk"; transcript_type "protein_coding"; transcript_name "Polk-204"; exon_number 5; exon_id "ENSMUSE00000119842.2"; level 2; protein_id "ENSMUSP00000152178.2"; transcript_support_level "1"; mgi_id "MGI:1349767"; tag "basic"; havana_gene "OTTMUSG00000067640.1"; havana_transcript "OTTMUST00000163700.1";
chr13	HAVANA	exon	96638027	96638180	0	-	.	gene_id "ENSMUSG00000021668.16"; transcript_id "ENSMUST00000221899.2"; gene_type "protein_coding"; gene_name "Polk"; transcript_type "protein_coding"; transcript_name "Polk-205"; exon_number 5; exon_id "ENSMUSE00000119842.2"; level 2; protein_id "ENSMUSP00000152647.2"; transcript_support_level "1"; mgi_id "MGI:1349767"; tag "basic"; havana_gene "OTTMUSG00000067640.1"; havana_transcript "OTTMUST00000163697.1";
chr13	HAVANA	CDS	96638027	96638180	0	-	0	gene_id "ENSMUSG00000021668.16"; transcript_id "ENSMUST00000221899.2"; gene_type "protein_coding"; gene_name "Polk"; transcript_type "protein_coding"; transcript_name "Polk-205"; exon_number 5; exon_id "ENSMUSE00000119842.2"; level 2; protein_id "ENSMUSP00000152647.2"; transcript_support_level "1"; mgi_id "MGI:1349767"; tag "basic"; havana_gene "OTTMUSG00000067640.1"; havana_transcript "OTTMUST00000163697.1";
chr13	HAVANA	exon	96638027	96638180	0	-	.	gene_id "ENSMUSG00000021668.16"; transcript_id "ENSMUST00000222075.2"; gene_type "protein_coding"; gene_name "Polk"; transcript_type "nonsense_mediated_decay"; transcript_name "Polk-206"; exon_number 5; exon_id "ENSMUSE00000119842.2"; level 2; protein_id "ENSMUSP00000152139.2"; transcript_support_level "1"; mgi_id "MGI:1349767"; havana_gene "OTTMUSG00000067640.1"; havana_transcript "OTTMUST00000163699.1";
chr13	HAVANA	CDS	96638027	96638180	0	-	0	gene_id "ENSMUSG00000021668.16"; transcript_id "ENSMUST00000222075.2"; gene_type "protein_coding"; gene_name "Polk"; transcript_type "nonsense_mediated_decay"; transcript_name "Polk-206"; exon_number 5; exon_id "ENSMUSE00000119842.2"; level 2; protein_id "ENSMUSP00000152139.2"; transcript_support_level "1"; mgi_id "MGI:1349767"; havana_gene "OTTMUSG00000067640.1"; havana_transcript "OTTMUST00000163699.1";
chr13	HAVANA	exon	96638027	96638180	0	-	.	gene_id "ENSMUSG00000021668.16"; transcript_id "ENSMUST00000222143.2"; gene_type "protein_coding"; gene_name "Polk"; transcript_type "nonsense_mediated_decay"; transcript_name "Polk-208"; exon_number 5; exon_id "ENSMUSE00000119842.2"; level 2; protein_id "ENSMUSP00000152468.2"; transcript_support_level "1"; mgi_id "MGI:1349767"; havana_gene "OTTMUSG00000067640.1"; havana_transcript "OTTMUST00000163698.1";
chr13	HAVANA	CDS	96638027	96638180	0	-	0	gene_id "ENSMUSG00000021668.16"; transcript_id "ENSMUST00000222143.2"; gene_type "protein_coding"; gene_name "Polk"; transcript_type "nonsense_mediated_decay"; transcript_name "Polk-208"; exon_number 5; exon_id "ENSMUSE00000119842.2"; level 2; protein_id "ENSMUSP00000152468.2"; transcript_support_level "1"; mgi_id "MGI:1349767"; havana_gene "OTTMUSG00000067640.1"; havana_transcript "OTTMUST00000163698.1";
chr13	HAVANA	exon	96638027	96638180	0	-	.	gene_id "ENSMUSG00000021668.16"; transcript_id "ENSMUST00000222389.2"; gene_type "protein_coding"; gene_name "Polk"; transcript_type "protein_coding"; transcript_name "Polk-210"; exon_number 5; exon_id "ENSMUSE00000119842.2"; level 2; protein_id "ENSMUSP00000152192.2"; transcript_support_level "1"; mgi_id "MGI:1349767"; tag "basic"; havana_gene "OTTMUSG00000067640.1"; havana_transcript "OTTMUST00000163702.1";
chr13	HAVANA	CDS	96638027	96638180	0	-	0	gene_id "ENSMUSG00000021668.16"; transcript_id "ENSMUST00000222389.2"; gene_type "protein_coding"; gene_name "Polk"; transcript_type "protein_coding"; transcript_name "Polk-210"; exon_number 5; exon_id "ENSMUSE00000119842.2"; level 2; protein_id "ENSMUSP00000152192.2"; transcript_support_level "1"; mgi_id "MGI:1349767"; tag "basic"; havana_gene "OTTMUSG00000067640.1"; havana_transcript "OTTMUST00000163702.1";
chr13	ENSEMBL_gcm37	exon	96638027	96638180	0.844774480303797	-	.	gene_id "ENSMUSG00000021668.16"; transcript_id "ENSMUSG00000021668.16_tx_11"; exon_id "chr13_96638027_96638180_-"; exonnum "7"; txlen "2789";
chr13	ENSEMBL_gcm37	exon	96638027	96638180	0.770432384237905	-	.	gene_id "ENSMUSG00000021668.16"; transcript_id "ENSMUSG00000021668.16_tx_12"; exon_id "chr13_96638027_96638180_-"; exonnum "7"; txlen "2833";
chr13	ENSEMBL_gcm37	exon	96638027	96638180	5.60876519778074	-	.	gene_id "ENSMUSG00000021668.16"; transcript_id "ENSMUSG00000021668.16_tx_7"; exon_id "chr13_96638027_96638180_-"; exonnum "4"; txlen "2579";
chr13	HAVANA	exon	96641019	96641150	0	-	.	gene_id "ENSMUSG00000021668.16"; transcript_id "ENSMUST00000022172.12"; gene_type "protein_coding"; gene_name "Polk"; transcript_type "protein_coding"; transcript_name "Polk-201"; exon_number 5; exon_id "ENSMUSE00000119838.2"; level 2; protein_id "ENSMUSP00000022172.5"; transcript_support_level "1"; mgi_id "MGI:1349767"; tag "CAGE_supported_TSS"; tag "basic"; tag "Ensembl_canonical"; tag "GENCODE_Primary"; tag "appris_principal_1"; tag "CCDS"; ccdsid "CCDS26704.1"; havana_gene "OTTMUSG00000067640.1"; havana_transcript "OTTMUST00000163695.1";
chr13	HAVANA	CDS	96641019	96641150	0	-	0	gene_id "ENSMUSG00000021668.16"; transcript_id "ENSMUST00000022172.12"; gene_type "protein_coding"; gene_name "Polk"; transcript_type "protein_coding"; transcript_name "Polk-201"; exon_number 5; exon_id "ENSMUSE00000119838.2"; level 2; protein_id "ENSMUSP00000022172.5"; transcript_support_level "1"; mgi_id "MGI:1349767"; tag "CAGE_supported_TSS"; tag "basic"; tag "Ensembl_canonical"; tag "GENCODE_Primary"; tag "appris_principal_1"; tag "CCDS"; ccdsid "CCDS26704.1"; havana_gene "OTTMUSG00000067640.1"; havana_transcript "OTTMUST00000163695.1";
chr13	HAVANA	exon	96641019	96641150	0	-	.	gene_id "ENSMUSG00000021668.16"; transcript_id "ENSMUST00000091387.4"; gene_type "protein_coding"; gene_name "Polk"; transcript_type "protein_coding"; transcript_name "Polk-202"; exon_number 4; exon_id "ENSMUSE00000119838.2"; level 2; protein_id "ENSMUSP00000088950.4"; transcript_support_level "1"; mgi_id "MGI:1349767"; tag "basic"; tag "CCDS"; ccdsid "CCDS84053.1"; havana_gene "OTTMUSG00000067640.1"; havana_transcript "OTTMUST00000163696.1";
chr13	HAVANA	CDS	96641019	96641150	0	-	0	gene_id "ENSMUSG00000021668.16"; transcript_id "ENSMUST00000091387.4"; gene_type "protein_coding"; gene_name "Polk"; transcript_type "protein_coding"; transcript_name "Polk-202"; exon_number 4; exon_id "ENSMUSE00000119838.2"; level 2; protein_id "ENSMUSP00000088950.4"; transcript_support_level "1"; mgi_id "MGI:1349767"; tag "basic"; tag "CCDS"; ccdsid "CCDS84053.1"; havana_gene "OTTMUSG00000067640.1"; havana_transcript "OTTMUST00000163696.1";
chr13	HAVANA	exon	96641019	96641150	0	-	.	gene_id "ENSMUSG00000021668.16"; transcript_id "ENSMUST00000220977.2"; gene_type "protein_coding"; gene_name "Polk"; transcript_type "nonsense_mediated_decay"; transcript_name "Polk-203"; exon_number 4; exon_id "ENSMUSE00000119838.2"; level 2; protein_id "ENSMUSP00000152322.2"; transcript_support_level "1"; mgi_id "MGI:1349767"; havana_gene "OTTMUSG00000067640.1"; havana_transcript "OTTMUST00000163701.1";
chr13	HAVANA	CDS	96641019	96641150	0	-	0	gene_id "ENSMUSG00000021668.16"; transcript_id "ENSMUST00000220977.2"; gene_type "protein_coding"; gene_name "Polk"; transcript_type "nonsense_mediated_decay"; transcript_name "Polk-203"; exon_number 4; exon_id "ENSMUSE00000119838.2"; level 2; protein_id "ENSMUSP00000152322.2"; transcript_support_level "1"; mgi_id "MGI:1349767"; havana_gene "OTTMUSG00000067640.1"; havana_transcript "OTTMUST00000163701.1";
chr13	HAVANA	exon	96641019	96641150	0	-	.	gene_id "ENSMUSG00000021668.16"; transcript_id "ENSMUST00000221645.2"; gene_type "protein_coding"; gene_name "Polk"; transcript_type "protein_coding"; transcript_name "Polk-204"; exon_number 4; exon_id "ENSMUSE00000119838.2"; level 2; protein_id "ENSMUSP00000152178.2"; transcript_support_level "1"; mgi_id "MGI:1349767"; tag "basic"; havana_gene "OTTMUSG00000067640.1"; havana_transcript "OTTMUST00000163700.1";
chr13	HAVANA	CDS	96641019	96641150	0	-	0	gene_id "ENSMUSG00000021668.16"; transcript_id "ENSMUST00000221645.2"; gene_type "protein_coding"; gene_name "Polk"; transcript_type "protein_coding"; transcript_name "Polk-204"; exon_number 4; exon_id "ENSMUSE00000119838.2"; level 2; protein_id "ENSMUSP00000152178.2"; transcript_support_level "1"; mgi_id "MGI:1349767"; tag "basic"; havana_gene "OTTMUSG00000067640.1"; havana_transcript "OTTMUST00000163700.1";
chr13	HAVANA	exon	96641019	96641150	0	-	.	gene_id "ENSMUSG00000021668.16"; transcript_id "ENSMUST00000221899.2"; gene_type "protein_coding"; gene_name "Polk"; transcript_type "protein_coding"; transcript_name "Polk-205"; exon_number 4; exon_id "ENSMUSE00000119838.2"; level 2; protein_id "ENSMUSP00000152647.2"; transcript_support_level "1"; mgi_id "MGI:1349767"; tag "basic"; havana_gene "OTTMUSG00000067640.1"; havana_transcript "OTTMUST00000163697.1";
chr13	HAVANA	CDS	96641019	96641150	0	-	0	gene_id "ENSMUSG00000021668.16"; transcript_id "ENSMUST00000221899.2"; gene_type "protein_coding"; gene_name "Polk"; transcript_type "protein_coding"; transcript_name "Polk-205"; exon_number 4; exon_id "ENSMUSE00000119838.2"; level 2; protein_id "ENSMUSP00000152647.2"; transcript_support_level "1"; mgi_id "MGI:1349767"; tag "basic"; havana_gene "OTTMUSG00000067640.1"; havana_transcript "OTTMUST00000163697.1";
chr13	HAVANA	exon	96641019	96641150	0	-	.	gene_id "ENSMUSG00000021668.16"; transcript_id "ENSMUST00000222075.2"; gene_type "protein_coding"; gene_name "Polk"; transcript_type "nonsense_mediated_decay"; transcript_name "Polk-206"; exon_number 4; exon_id "ENSMUSE00000119838.2"; level 2; protein_id "ENSMUSP00000152139.2"; transcript_support_level "1"; mgi_id "MGI:1349767"; havana_gene "OTTMUSG00000067640.1"; havana_transcript "OTTMUST00000163699.1";
chr13	HAVANA	CDS	96641019	96641150	0	-	0	gene_id "ENSMUSG00000021668.16"; transcript_id "ENSMUST00000222075.2"; gene_type "protein_coding"; gene_name "Polk"; transcript_type "nonsense_mediated_decay"; transcript_name "Polk-206"; exon_number 4; exon_id "ENSMUSE00000119838.2"; level 2; protein_id "ENSMUSP00000152139.2"; transcript_support_level "1"; mgi_id "MGI:1349767"; havana_gene "OTTMUSG00000067640.1"; havana_transcript "OTTMUST00000163699.1";
chr13	HAVANA	exon	96641019	96641150	0	-	.	gene_id "ENSMUSG00000021668.16"; transcript_id "ENSMUST00000222143.2"; gene_type "protein_coding"; gene_name "Polk"; transcript_type "nonsense_mediated_decay"; transcript_name "Polk-208"; exon_number 4; exon_id "ENSMUSE00000119838.2"; level 2; protein_id "ENSMUSP00000152468.2"; transcript_support_level "1"; mgi_id "MGI:1349767"; havana_gene "OTTMUSG00000067640.1"; havana_transcript "OTTMUST00000163698.1";
chr13	HAVANA	CDS	96641019	96641150	0	-	0	gene_id "ENSMUSG00000021668.16"; transcript_id "ENSMUST00000222143.2"; gene_type "protein_coding"; gene_name "Polk"; transcript_type "nonsense_mediated_decay"; transcript_name "Polk-208"; exon_number 4; exon_id "ENSMUSE00000119838.2"; level 2; protein_id "ENSMUSP00000152468.2"; transcript_support_level "1"; mgi_id "MGI:1349767"; havana_gene "OTTMUSG00000067640.1"; havana_transcript "OTTMUST00000163698.1";
chr13	HAVANA	exon	96641019	96641150	0	-	.	gene_id "ENSMUSG00000021668.16"; transcript_id "ENSMUST00000222389.2"; gene_type "protein_coding"; gene_name "Polk"; transcript_type "protein_coding"; transcript_name "Polk-210"; exon_number 4; exon_id "ENSMUSE00000119838.2"; level 2; protein_id "ENSMUSP00000152192.2"; transcript_support_level "1"; mgi_id "MGI:1349767"; tag "basic"; havana_gene "OTTMUSG00000067640.1"; havana_transcript "OTTMUST00000163702.1";
chr13	HAVANA	CDS	96641019	96641150	0	-	0	gene_id "ENSMUSG00000021668.16"; transcript_id "ENSMUST00000222389.2"; gene_type "protein_coding"; gene_name "Polk"; transcript_type "protein_coding"; transcript_name "Polk-210"; exon_number 4; exon_id "ENSMUSE00000119838.2"; level 2; protein_id "ENSMUSP00000152192.2"; transcript_support_level "1"; mgi_id "MGI:1349767"; tag "basic"; havana_gene "OTTMUSG00000067640.1"; havana_transcript "OTTMUST00000163702.1";
chr13	ENSEMBL_gcm37	exon	96641019	96641150	0.844774480303797	-	.	gene_id "ENSMUSG00000021668.16"; transcript_id "ENSMUSG00000021668.16_tx_11"; exon_id "chr13_96641019_96641150_-"; exonnum "6"; txlen "2789";
chr13	ENSEMBL_gcm37	exon	96641019	96641150	0.770432384237905	-	.	gene_id "ENSMUSG00000021668.16"; transcript_id "ENSMUSG00000021668.16_tx_12"; exon_id "chr13_96641019_96641150_-"; exonnum "6"; txlen "2833";
chr13	ENSEMBL_gcm37	exon	96641019	96641150	5.60876519778074	-	.	gene_id "ENSMUSG00000021668.16"; transcript_id "ENSMUSG00000021668.16_tx_7"; exon_id "chr13_96641019_96641150_-"; exonnum "3"; txlen "2579";
chr13	HAVANA	exon	96641047	96641150	0	-	.	gene_id "ENSMUSG00000021668.16"; transcript_id "ENSMUST00000223475.2"; gene_type "protein_coding"; gene_name "Polk"; transcript_type "protein_coding"; transcript_name "Polk-211"; exon_number 5; exon_id "ENSMUSE00001420172.2"; level 2; protein_id "ENSMUSP00000152658.2"; transcript_support_level "5"; mgi_id "MGI:1349767"; tag "mRNA_end_NF"; tag "cds_end_NF"; tag "alternative_5_UTR"; havana_gene "OTTMUSG00000067640.1"; havana_transcript "OTTMUST00000163725.1";
chr13	HAVANA	CDS	96641047	96641150	0	-	0	gene_id "ENSMUSG00000021668.16"; transcript_id "ENSMUST00000223475.2"; gene_type "protein_coding"; gene_name "Polk"; transcript_type "protein_coding"; transcript_name "Polk-211"; exon_number 5; exon_id "ENSMUSE00001420172.2"; level 2; protein_id "ENSMUSP00000152658.2"; transcript_support_level "5"; mgi_id "MGI:1349767"; tag "mRNA_end_NF"; tag "cds_end_NF"; tag "alternative_5_UTR"; havana_gene "OTTMUSG00000067640.1"; havana_transcript "OTTMUST00000163725.1";
chr13	HAVANA	transcript	96641047	96678848	0	-	.	gene_id "ENSMUSG00000021668.16"; transcript_id "ENSMUST00000223475.2"; gene_type "protein_coding"; gene_name "Polk"; transcript_type "protein_coding"; transcript_name "Polk-211"; level 2; protein_id "ENSMUSP00000152658.2"; transcript_support_level "5"; mgi_id "MGI:1349767"; tag "mRNA_end_NF"; tag "cds_end_NF"; tag "alternative_5_UTR"; havana_gene "OTTMUSG00000067640.1"; havana_transcript "OTTMUST00000163725.1";
chr13	HAVANA	exon	96644720	96644872	0	-	.	gene_id "ENSMUSG00000021668.16"; transcript_id "ENSMUST00000022172.12"; gene_type "protein_coding"; gene_name "Polk"; transcript_type "protein_coding"; transcript_name "Polk-201"; exon_number 4; exon_id "ENSMUSE00000119848.2"; level 2; protein_id "ENSMUSP00000022172.5"; transcript_support_level "1"; mgi_id "MGI:1349767"; tag "CAGE_supported_TSS"; tag "basic"; tag "Ensembl_canonical"; tag "GENCODE_Primary"; tag "appris_principal_1"; tag "CCDS"; ccdsid "CCDS26704.1"; havana_gene "OTTMUSG00000067640.1"; havana_transcript "OTTMUST00000163695.1";
chr13	HAVANA	CDS	96644720	96644872	0	-	0	gene_id "ENSMUSG00000021668.16"; transcript_id "ENSMUST00000022172.12"; gene_type "protein_coding"; gene_name "Polk"; transcript_type "protein_coding"; transcript_name "Polk-201"; exon_number 4; exon_id "ENSMUSE00000119848.2"; level 2; protein_id "ENSMUSP00000022172.5"; transcript_support_level "1"; mgi_id "MGI:1349767"; tag "CAGE_supported_TSS"; tag "basic"; tag "Ensembl_canonical"; tag "GENCODE_Primary"; tag "appris_principal_1"; tag "CCDS"; ccdsid "CCDS26704.1"; havana_gene "OTTMUSG00000067640.1"; havana_transcript "OTTMUST00000163695.1";
chr13	HAVANA	exon	96644720	96644872	0	-	.	gene_id "ENSMUSG00000021668.16"; transcript_id "ENSMUST00000091387.4"; gene_type "protein_coding"; gene_name "Polk"; transcript_type "protein_coding"; transcript_name "Polk-202"; exon_number 3; exon_id "ENSMUSE00000119848.2"; level 2; protein_id "ENSMUSP00000088950.4"; transcript_support_level "1"; mgi_id "MGI:1349767"; tag "basic"; tag "CCDS"; ccdsid "CCDS84053.1"; havana_gene "OTTMUSG00000067640.1"; havana_transcript "OTTMUST00000163696.1";
chr13	HAVANA	CDS	96644720	96644872	0	-	0	gene_id "ENSMUSG00000021668.16"; transcript_id "ENSMUST00000091387.4"; gene_type "protein_coding"; gene_name "Polk"; transcript_type "protein_coding"; transcript_name "Polk-202"; exon_number 3; exon_id "ENSMUSE00000119848.2"; level 2; protein_id "ENSMUSP00000088950.4"; transcript_support_level "1"; mgi_id "MGI:1349767"; tag "basic"; tag "CCDS"; ccdsid "CCDS84053.1"; havana_gene "OTTMUSG00000067640.1"; havana_transcript "OTTMUST00000163696.1";
chr13	HAVANA	exon	96644720	96644872	0	-	.	gene_id "ENSMUSG00000021668.16"; transcript_id "ENSMUST00000220977.2"; gene_type "protein_coding"; gene_name "Polk"; transcript_type "nonsense_mediated_decay"; transcript_name "Polk-203"; exon_number 3; exon_id "ENSMUSE00000119848.2"; level 2; protein_id "ENSMUSP00000152322.2"; transcript_support_level "1"; mgi_id "MGI:1349767"; havana_gene "OTTMUSG00000067640.1"; havana_transcript "OTTMUST00000163701.1";
chr13	HAVANA	CDS	96644720	96644872	0	-	0	gene_id "ENSMUSG00000021668.16"; transcript_id "ENSMUST00000220977.2"; gene_type "protein_coding"; gene_name "Polk"; transcript_type "nonsense_mediated_decay"; transcript_name "Polk-203"; exon_number 3; exon_id "ENSMUSE00000119848.2"; level 2; protein_id "ENSMUSP00000152322.2"; transcript_support_level "1"; mgi_id "MGI:1349767"; havana_gene "OTTMUSG00000067640.1"; havana_transcript "OTTMUST00000163701.1";
chr13	HAVANA	exon	96644720	96644872	0	-	.	gene_id "ENSMUSG00000021668.16"; transcript_id "ENSMUST00000221645.2"; gene_type "protein_coding"; gene_name "Polk"; transcript_type "protein_coding"; transcript_name "Polk-204"; exon_number 3; exon_id "ENSMUSE00000119848.2"; level 2; protein_id "ENSMUSP00000152178.2"; transcript_support_level "1"; mgi_id "MGI:1349767"; tag "basic"; havana_gene "OTTMUSG00000067640.1"; havana_transcript "OTTMUST00000163700.1";
chr13	HAVANA	CDS	96644720	96644872	0	-	0	gene_id "ENSMUSG00000021668.16"; transcript_id "ENSMUST00000221645.2"; gene_type "protein_coding"; gene_name "Polk"; transcript_type "protein_coding"; transcript_name "Polk-204"; exon_number 3; exon_id "ENSMUSE00000119848.2"; level 2; protein_id "ENSMUSP00000152178.2"; transcript_support_level "1"; mgi_id "MGI:1349767"; tag "basic"; havana_gene "OTTMUSG00000067640.1"; havana_transcript "OTTMUST00000163700.1";
chr13	HAVANA	exon	96644720	96644872	0	-	.	gene_id "ENSMUSG00000021668.16"; transcript_id "ENSMUST00000221899.2"; gene_type "protein_coding"; gene_name "Polk"; transcript_type "protein_coding"; transcript_name "Polk-205"; exon_number 3; exon_id "ENSMUSE00000119848.2"; level 2; protein_id "ENSMUSP00000152647.2"; transcript_support_level "1"; mgi_id "MGI:1349767"; tag "basic"; havana_gene "OTTMUSG00000067640.1"; havana_transcript "OTTMUST00000163697.1";
chr13	HAVANA	CDS	96644720	96644872	0	-	0	gene_id "ENSMUSG00000021668.16"; transcript_id "ENSMUST00000221899.2"; gene_type "protein_coding"; gene_name "Polk"; transcript_type "protein_coding"; transcript_name "Polk-205"; exon_number 3; exon_id "ENSMUSE00000119848.2"; level 2; protein_id "ENSMUSP00000152647.2"; transcript_support_level "1"; mgi_id "MGI:1349767"; tag "basic"; havana_gene "OTTMUSG00000067640.1"; havana_transcript "OTTMUST00000163697.1";
chr13	HAVANA	exon	96644720	96644872	0	-	.	gene_id "ENSMUSG00000021668.16"; transcript_id "ENSMUST00000222075.2"; gene_type "protein_coding"; gene_name "Polk"; transcript_type "nonsense_mediated_decay"; transcript_name "Polk-206"; exon_number 3; exon_id "ENSMUSE00000119848.2"; level 2; protein_id "ENSMUSP00000152139.2"; transcript_support_level "1"; mgi_id "MGI:1349767"; havana_gene "OTTMUSG00000067640.1"; havana_transcript "OTTMUST00000163699.1";
chr13	HAVANA	CDS	96644720	96644872	0	-	0	gene_id "ENSMUSG00000021668.16"; transcript_id "ENSMUST00000222075.2"; gene_type "protein_coding"; gene_name "Polk"; transcript_type "nonsense_mediated_decay"; transcript_name "Polk-206"; exon_number 3; exon_id "ENSMUSE00000119848.2"; level 2; protein_id "ENSMUSP00000152139.2"; transcript_support_level "1"; mgi_id "MGI:1349767"; havana_gene "OTTMUSG00000067640.1"; havana_transcript "OTTMUST00000163699.1";
chr13	HAVANA	exon	96644720	96644872	0	-	.	gene_id "ENSMUSG00000021668.16"; transcript_id "ENSMUST00000222143.2"; gene_type "protein_coding"; gene_name "Polk"; transcript_type "nonsense_mediated_decay"; transcript_name "Polk-208"; exon_number 3; exon_id "ENSMUSE00000119848.2"; level 2; protein_id "ENSMUSP00000152468.2"; transcript_support_level "1"; mgi_id "MGI:1349767"; havana_gene "OTTMUSG00000067640.1"; havana_transcript "OTTMUST00000163698.1";
chr13	HAVANA	CDS	96644720	96644872	0	-	0	gene_id "ENSMUSG00000021668.16"; transcript_id "ENSMUST00000222143.2"; gene_type "protein_coding"; gene_name "Polk"; transcript_type "nonsense_mediated_decay"; transcript_name "Polk-208"; exon_number 3; exon_id "ENSMUSE00000119848.2"; level 2; protein_id "ENSMUSP00000152468.2"; transcript_support_level "1"; mgi_id "MGI:1349767"; havana_gene "OTTMUSG00000067640.1"; havana_transcript "OTTMUST00000163698.1";
chr13	HAVANA	exon	96644720	96644872	0	-	.	gene_id "ENSMUSG00000021668.16"; transcript_id "ENSMUST00000222389.2"; gene_type "protein_coding"; gene_name "Polk"; transcript_type "protein_coding"; transcript_name "Polk-210"; exon_number 3; exon_id "ENSMUSE00000119848.2"; level 2; protein_id "ENSMUSP00000152192.2"; transcript_support_level "1"; mgi_id "MGI:1349767"; tag "basic"; havana_gene "OTTMUSG00000067640.1"; havana_transcript "OTTMUST00000163702.1";
chr13	HAVANA	CDS	96644720	96644872	0	-	0	gene_id "ENSMUSG00000021668.16"; transcript_id "ENSMUST00000222389.2"; gene_type "protein_coding"; gene_name "Polk"; transcript_type "protein_coding"; transcript_name "Polk-210"; exon_number 3; exon_id "ENSMUSE00000119848.2"; level 2; protein_id "ENSMUSP00000152192.2"; transcript_support_level "1"; mgi_id "MGI:1349767"; tag "basic"; havana_gene "OTTMUSG00000067640.1"; havana_transcript "OTTMUST00000163702.1";
chr13	HAVANA	exon	96644720	96644872	0	-	.	gene_id "ENSMUSG00000021668.16"; transcript_id "ENSMUST00000223475.2"; gene_type "protein_coding"; gene_name "Polk"; transcript_type "protein_coding"; transcript_name "Polk-211"; exon_number 4; exon_id "ENSMUSE00000119848.2"; level 2; protein_id "ENSMUSP00000152658.2"; transcript_support_level "5"; mgi_id "MGI:1349767"; tag "mRNA_end_NF"; tag "cds_end_NF"; tag "alternative_5_UTR"; havana_gene "OTTMUSG00000067640.1"; havana_transcript "OTTMUST00000163725.1";
chr13	HAVANA	CDS	96644720	96644872	0	-	0	gene_id "ENSMUSG00000021668.16"; transcript_id "ENSMUST00000223475.2"; gene_type "protein_coding"; gene_name "Polk"; transcript_type "protein_coding"; transcript_name "Polk-211"; exon_number 4; exon_id "ENSMUSE00000119848.2"; level 2; protein_id "ENSMUSP00000152658.2"; transcript_support_level "5"; mgi_id "MGI:1349767"; tag "mRNA_end_NF"; tag "cds_end_NF"; tag "alternative_5_UTR"; havana_gene "OTTMUSG00000067640.1"; havana_transcript "OTTMUST00000163725.1";
chr13	ENSEMBL_gcm37	exon	96644720	96644872	0.844774480303797	-	.	gene_id "ENSMUSG00000021668.16"; transcript_id "ENSMUSG00000021668.16_tx_11"; exon_id "chr13_96644720_96644872_-"; exonnum "5"; txlen "2789";
chr13	ENSEMBL_gcm37	exon	96644720	96644872	0.770432384237905	-	.	gene_id "ENSMUSG00000021668.16"; transcript_id "ENSMUSG00000021668.16_tx_12"; exon_id "chr13_96644720_96644872_-"; exonnum "5"; txlen "2833";
chr13	ENSEMBL_gcm37	exon	96644720	96644872	5.60876519778074	-	.	gene_id "ENSMUSG00000021668.16"; transcript_id "ENSMUSG00000021668.16_tx_7"; exon_id "chr13_96644720_96644872_-"; exonnum "2"; txlen "2579";
chr13	sragcm37_ss	exon	96647131	96647402	5.60876519778074	-	.	gene_id "ENSMUSG00000021668.16"; transcript_id "ENSMUSG00000021668.16_tx_7"; exon_id "chr13_96647131_96647402_-"; exonnum "1"; txlen "2579";
chr13	HAVANA	exon	96652590	96653266	0	-	.	gene_id "ENSMUSG00000021668.16"; transcript_id "ENSMUST00000222100.2"; gene_type "protein_coding"; gene_name "Polk"; transcript_type "retained_intron"; transcript_name "Polk-207"; exon_number 3; exon_id "ENSMUSE00001421446.2"; level 2; transcript_support_level "1"; mgi_id "MGI:1349767"; havana_gene "OTTMUSG00000067640.1"; havana_transcript "OTTMUST00000163704.1";
chr13	HAVANA	transcript	96652590	96679087	0	-	.	gene_id "ENSMUSG00000021668.16"; transcript_id "ENSMUST00000222100.2"; gene_type "protein_coding"; gene_name "Polk"; transcript_type "retained_intron"; transcript_name "Polk-207"; level 2; transcript_support_level "1"; mgi_id "MGI:1349767"; havana_gene "OTTMUSG00000067640.1"; havana_transcript "OTTMUST00000163704.1";
chr13	HAVANA	exon	96653147	96653266	0	-	.	gene_id "ENSMUSG00000021668.16"; transcript_id "ENSMUST00000022172.12"; gene_type "protein_coding"; gene_name "Polk"; transcript_type "protein_coding"; transcript_name "Polk-201"; exon_number 3; exon_id "ENSMUSE00000119847.2"; level 2; protein_id "ENSMUSP00000022172.5"; transcript_support_level "1"; mgi_id "MGI:1349767"; tag "CAGE_supported_TSS"; tag "basic"; tag "Ensembl_canonical"; tag "GENCODE_Primary"; tag "appris_principal_1"; tag "CCDS"; ccdsid "CCDS26704.1"; havana_gene "OTTMUSG00000067640.1"; havana_transcript "OTTMUST00000163695.1";
chr13	HAVANA	CDS	96653147	96653266	0	-	0	gene_id "ENSMUSG00000021668.16"; transcript_id "ENSMUST00000022172.12"; gene_type "protein_coding"; gene_name "Polk"; transcript_type "protein_coding"; transcript_name "Polk-201"; exon_number 3; exon_id "ENSMUSE00000119847.2"; level 2; protein_id "ENSMUSP00000022172.5"; transcript_support_level "1"; mgi_id "MGI:1349767"; tag "CAGE_supported_TSS"; tag "basic"; tag "Ensembl_canonical"; tag "GENCODE_Primary"; tag "appris_principal_1"; tag "CCDS"; ccdsid "CCDS26704.1"; havana_gene "OTTMUSG00000067640.1"; havana_transcript "OTTMUST00000163695.1";
chr13	HAVANA	exon	96653147	96653266	0	-	.	gene_id "ENSMUSG00000021668.16"; transcript_id "ENSMUST00000091387.4"; gene_type "protein_coding"; gene_name "Polk"; transcript_type "protein_coding"; transcript_name "Polk-202"; exon_number 2; exon_id "ENSMUSE00000119847.2"; level 2; protein_id "ENSMUSP00000088950.4"; transcript_support_level "1"; mgi_id "MGI:1349767"; tag "basic"; tag "CCDS"; ccdsid "CCDS84053.1"; havana_gene "OTTMUSG00000067640.1"; havana_transcript "OTTMUST00000163696.1";
chr13	HAVANA	CDS	96653147	96653266	0	-	0	gene_id "ENSMUSG00000021668.16"; transcript_id "ENSMUST00000091387.4"; gene_type "protein_coding"; gene_name "Polk"; transcript_type "protein_coding"; transcript_name "Polk-202"; exon_number 2; exon_id "ENSMUSE00000119847.2"; level 2; protein_id "ENSMUSP00000088950.4"; transcript_support_level "1"; mgi_id "MGI:1349767"; tag "basic"; tag "CCDS"; ccdsid "CCDS84053.1"; havana_gene "OTTMUSG00000067640.1"; havana_transcript "OTTMUST00000163696.1";
chr13	HAVANA	exon	96653147	96653266	0	-	.	gene_id "ENSMUSG00000021668.16"; transcript_id "ENSMUST00000220977.2"; gene_type "protein_coding"; gene_name "Polk"; transcript_type "nonsense_mediated_decay"; transcript_name "Polk-203"; exon_number 2; exon_id "ENSMUSE00000119847.2"; level 2; protein_id "ENSMUSP00000152322.2"; transcript_support_level "1"; mgi_id "MGI:1349767"; havana_gene "OTTMUSG00000067640.1"; havana_transcript "OTTMUST00000163701.1";
chr13	HAVANA	CDS	96653147	96653266	0	-	0	gene_id "ENSMUSG00000021668.16"; transcript_id "ENSMUST00000220977.2"; gene_type "protein_coding"; gene_name "Polk"; transcript_type "nonsense_mediated_decay"; transcript_name "Polk-203"; exon_number 2; exon_id "ENSMUSE00000119847.2"; level 2; protein_id "ENSMUSP00000152322.2"; transcript_support_level "1"; mgi_id "MGI:1349767"; havana_gene "OTTMUSG00000067640.1"; havana_transcript "OTTMUST00000163701.1";
chr13	HAVANA	exon	96653147	96653266	0	-	.	gene_id "ENSMUSG00000021668.16"; transcript_id "ENSMUST00000221645.2"; gene_type "protein_coding"; gene_name "Polk"; transcript_type "protein_coding"; transcript_name "Polk-204"; exon_number 2; exon_id "ENSMUSE00000119847.2"; level 2; protein_id "ENSMUSP00000152178.2"; transcript_support_level "1"; mgi_id "MGI:1349767"; tag "basic"; havana_gene "OTTMUSG00000067640.1"; havana_transcript "OTTMUST00000163700.1";
chr13	HAVANA	CDS	96653147	96653266	0	-	0	gene_id "ENSMUSG00000021668.16"; transcript_id "ENSMUST00000221645.2"; gene_type "protein_coding"; gene_name "Polk"; transcript_type "protein_coding"; transcript_name "Polk-204"; exon_number 2; exon_id "ENSMUSE00000119847.2"; level 2; protein_id "ENSMUSP00000152178.2"; transcript_support_level "1"; mgi_id "MGI:1349767"; tag "basic"; havana_gene "OTTMUSG00000067640.1"; havana_transcript "OTTMUST00000163700.1";
chr13	HAVANA	exon	96653147	96653266	0	-	.	gene_id "ENSMUSG00000021668.16"; transcript_id "ENSMUST00000221899.2"; gene_type "protein_coding"; gene_name "Polk"; transcript_type "protein_coding"; transcript_name "Polk-205"; exon_number 2; exon_id "ENSMUSE00000119847.2"; level 2; protein_id "ENSMUSP00000152647.2"; transcript_support_level "1"; mgi_id "MGI:1349767"; tag "basic"; havana_gene "OTTMUSG00000067640.1"; havana_transcript "OTTMUST00000163697.1";
chr13	HAVANA	CDS	96653147	96653266	0	-	0	gene_id "ENSMUSG00000021668.16"; transcript_id "ENSMUST00000221899.2"; gene_type "protein_coding"; gene_name "Polk"; transcript_type "protein_coding"; transcript_name "Polk-205"; exon_number 2; exon_id "ENSMUSE00000119847.2"; level 2; protein_id "ENSMUSP00000152647.2"; transcript_support_level "1"; mgi_id "MGI:1349767"; tag "basic"; havana_gene "OTTMUSG00000067640.1"; havana_transcript "OTTMUST00000163697.1";
chr13	HAVANA	exon	96653147	96653266	0	-	.	gene_id "ENSMUSG00000021668.16"; transcript_id "ENSMUST00000222075.2"; gene_type "protein_coding"; gene_name "Polk"; transcript_type "nonsense_mediated_decay"; transcript_name "Polk-206"; exon_number 2; exon_id "ENSMUSE00000119847.2"; level 2; protein_id "ENSMUSP00000152139.2"; transcript_support_level "1"; mgi_id "MGI:1349767"; havana_gene "OTTMUSG00000067640.1"; havana_transcript "OTTMUST00000163699.1";
chr13	HAVANA	CDS	96653147	96653266	0	-	0	gene_id "ENSMUSG00000021668.16"; transcript_id "ENSMUST00000222075.2"; gene_type "protein_coding"; gene_name "Polk"; transcript_type "nonsense_mediated_decay"; transcript_name "Polk-206"; exon_number 2; exon_id "ENSMUSE00000119847.2"; level 2; protein_id "ENSMUSP00000152139.2"; transcript_support_level "1"; mgi_id "MGI:1349767"; havana_gene "OTTMUSG00000067640.1"; havana_transcript "OTTMUST00000163699.1";
chr13	HAVANA	exon	96653147	96653266	0	-	.	gene_id "ENSMUSG00000021668.16"; transcript_id "ENSMUST00000222143.2"; gene_type "protein_coding"; gene_name "Polk"; transcript_type "nonsense_mediated_decay"; transcript_name "Polk-208"; exon_number 2; exon_id "ENSMUSE00000119847.2"; level 2; protein_id "ENSMUSP00000152468.2"; transcript_support_level "1"; mgi_id "MGI:1349767"; havana_gene "OTTMUSG00000067640.1"; havana_transcript "OTTMUST00000163698.1";
chr13	HAVANA	CDS	96653147	96653266	0	-	0	gene_id "ENSMUSG00000021668.16"; transcript_id "ENSMUST00000222143.2"; gene_type "protein_coding"; gene_name "Polk"; transcript_type "nonsense_mediated_decay"; transcript_name "Polk-208"; exon_number 2; exon_id "ENSMUSE00000119847.2"; level 2; protein_id "ENSMUSP00000152468.2"; transcript_support_level "1"; mgi_id "MGI:1349767"; havana_gene "OTTMUSG00000067640.1"; havana_transcript "OTTMUST00000163698.1";
chr13	HAVANA	exon	96653147	96653266	0	-	.	gene_id "ENSMUSG00000021668.16"; transcript_id "ENSMUST00000222389.2"; gene_type "protein_coding"; gene_name "Polk"; transcript_type "protein_coding"; transcript_name "Polk-210"; exon_number 2; exon_id "ENSMUSE00000119847.2"; level 2; protein_id "ENSMUSP00000152192.2"; transcript_support_level "1"; mgi_id "MGI:1349767"; tag "basic"; havana_gene "OTTMUSG00000067640.1"; havana_transcript "OTTMUST00000163702.1";
chr13	HAVANA	CDS	96653147	96653266	0	-	0	gene_id "ENSMUSG00000021668.16"; transcript_id "ENSMUST00000222389.2"; gene_type "protein_coding"; gene_name "Polk"; transcript_type "protein_coding"; transcript_name "Polk-210"; exon_number 2; exon_id "ENSMUSE00000119847.2"; level 2; protein_id "ENSMUSP00000152192.2"; transcript_support_level "1"; mgi_id "MGI:1349767"; tag "basic"; havana_gene "OTTMUSG00000067640.1"; havana_transcript "OTTMUST00000163702.1";
chr13	HAVANA	exon	96653147	96653266	0	-	.	gene_id "ENSMUSG00000021668.16"; transcript_id "ENSMUST00000223475.2"; gene_type "protein_coding"; gene_name "Polk"; transcript_type "protein_coding"; transcript_name "Polk-211"; exon_number 3; exon_id "ENSMUSE00000119847.2"; level 2; protein_id "ENSMUSP00000152658.2"; transcript_support_level "5"; mgi_id "MGI:1349767"; tag "mRNA_end_NF"; tag "cds_end_NF"; tag "alternative_5_UTR"; havana_gene "OTTMUSG00000067640.1"; havana_transcript "OTTMUST00000163725.1";
chr13	HAVANA	CDS	96653147	96653266	0	-	0	gene_id "ENSMUSG00000021668.16"; transcript_id "ENSMUST00000223475.2"; gene_type "protein_coding"; gene_name "Polk"; transcript_type "protein_coding"; transcript_name "Polk-211"; exon_number 3; exon_id "ENSMUSE00000119847.2"; level 2; protein_id "ENSMUSP00000152658.2"; transcript_support_level "5"; mgi_id "MGI:1349767"; tag "mRNA_end_NF"; tag "cds_end_NF"; tag "alternative_5_UTR"; havana_gene "OTTMUSG00000067640.1"; havana_transcript "OTTMUST00000163725.1";
chr13	ENSEMBL_gcm37	exon	96653147	96653266	0.844774480303797	-	.	gene_id "ENSMUSG00000021668.16"; transcript_id "ENSMUSG00000021668.16_tx_11"; exon_id "chr13_96653147_96653266_-"; exonnum "4"; txlen "2789";
chr13	ENSEMBL_gcm37	exon	96653147	96653266	0.770432384237905	-	.	gene_id "ENSMUSG00000021668.16"; transcript_id "ENSMUSG00000021668.16_tx_12"; exon_id "chr13_96653147_96653266_-"; exonnum "4"; txlen "2833";
chr13	HAVANA	CDS	96655537	96655668	0	-	0	gene_id "ENSMUSG00000021668.16"; transcript_id "ENSMUST00000022172.12"; gene_type "protein_coding"; gene_name "Polk"; transcript_type "protein_coding"; transcript_name "Polk-201"; exon_number 2; exon_id "ENSMUSE00000299356.2"; level 2; protein_id "ENSMUSP00000022172.5"; transcript_support_level "1"; mgi_id "MGI:1349767"; tag "CAGE_supported_TSS"; tag "basic"; tag "Ensembl_canonical"; tag "GENCODE_Primary"; tag "appris_principal_1"; tag "CCDS"; ccdsid "CCDS26704.1"; havana_gene "OTTMUSG00000067640.1"; havana_transcript "OTTMUST00000163695.1";
chr13	HAVANA	exon	96655537	96655668	0	-	.	gene_id "ENSMUSG00000021668.16"; transcript_id "ENSMUST00000091387.4"; gene_type "protein_coding"; gene_name "Polk"; transcript_type "protein_coding"; transcript_name "Polk-202"; exon_number 1; exon_id "ENSMUSE00000893908.2"; level 2; protein_id "ENSMUSP00000088950.4"; transcript_support_level "1"; mgi_id "MGI:1349767"; tag "basic"; tag "CCDS"; ccdsid "CCDS84053.1"; havana_gene "OTTMUSG00000067640.1"; havana_transcript "OTTMUST00000163696.1";
chr13	HAVANA	CDS	96655537	96655668	0	-	0	gene_id "ENSMUSG00000021668.16"; transcript_id "ENSMUST00000091387.4"; gene_type "protein_coding"; gene_name "Polk"; transcript_type "protein_coding"; transcript_name "Polk-202"; exon_number 1; exon_id "ENSMUSE00000893908.2"; level 2; protein_id "ENSMUSP00000088950.4"; transcript_support_level "1"; mgi_id "MGI:1349767"; tag "basic"; tag "CCDS"; ccdsid "CCDS84053.1"; havana_gene "OTTMUSG00000067640.1"; havana_transcript "OTTMUST00000163696.1";
chr13	HAVANA	exon	96655537	96655668	0	-	.	gene_id "ENSMUSG00000021668.16"; transcript_id "ENSMUST00000220977.2"; gene_type "protein_coding"; gene_name "Polk"; transcript_type "nonsense_mediated_decay"; transcript_name "Polk-203"; exon_number 1; exon_id "ENSMUSE00000893908.2"; level 2; protein_id "ENSMUSP00000152322.2"; transcript_support_level "1"; mgi_id "MGI:1349767"; havana_gene "OTTMUSG00000067640.1"; havana_transcript "OTTMUST00000163701.1";
chr13	HAVANA	CDS	96655537	96655668	0	-	0	gene_id "ENSMUSG00000021668.16"; transcript_id "ENSMUST00000220977.2"; gene_type "protein_coding"; gene_name "Polk"; transcript_type "nonsense_mediated_decay"; transcript_name "Polk-203"; exon_number 1; exon_id "ENSMUSE00000893908.2"; level 2; protein_id "ENSMUSP00000152322.2"; transcript_support_level "1"; mgi_id "MGI:1349767"; havana_gene "OTTMUSG00000067640.1"; havana_transcript "OTTMUST00000163701.1";
chr13	HAVANA	exon	96655537	96655668	0	-	.	gene_id "ENSMUSG00000021668.16"; transcript_id "ENSMUST00000221645.2"; gene_type "protein_coding"; gene_name "Polk"; transcript_type "protein_coding"; transcript_name "Polk-204"; exon_number 1; exon_id "ENSMUSE00000893908.2"; level 2; protein_id "ENSMUSP00000152178.2"; transcript_support_level "1"; mgi_id "MGI:1349767"; tag "basic"; havana_gene "OTTMUSG00000067640.1"; havana_transcript "OTTMUST00000163700.1";
chr13	HAVANA	CDS	96655537	96655668	0	-	0	gene_id "ENSMUSG00000021668.16"; transcript_id "ENSMUST00000221645.2"; gene_type "protein_coding"; gene_name "Polk"; transcript_type "protein_coding"; transcript_name "Polk-204"; exon_number 1; exon_id "ENSMUSE00000893908.2"; level 2; protein_id "ENSMUSP00000152178.2"; transcript_support_level "1"; mgi_id "MGI:1349767"; tag "basic"; havana_gene "OTTMUSG00000067640.1"; havana_transcript "OTTMUST00000163700.1";
chr13	HAVANA	exon	96655537	96655668	0	-	.	gene_id "ENSMUSG00000021668.16"; transcript_id "ENSMUST00000221899.2"; gene_type "protein_coding"; gene_name "Polk"; transcript_type "protein_coding"; transcript_name "Polk-205"; exon_number 1; exon_id "ENSMUSE00000893908.2"; level 2; protein_id "ENSMUSP00000152647.2"; transcript_support_level "1"; mgi_id "MGI:1349767"; tag "basic"; havana_gene "OTTMUSG00000067640.1"; havana_transcript "OTTMUST00000163697.1";
chr13	HAVANA	CDS	96655537	96655668	0	-	0	gene_id "ENSMUSG00000021668.16"; transcript_id "ENSMUST00000221899.2"; gene_type "protein_coding"; gene_name "Polk"; transcript_type "protein_coding"; transcript_name "Polk-205"; exon_number 1; exon_id "ENSMUSE00000893908.2"; level 2; protein_id "ENSMUSP00000152647.2"; transcript_support_level "1"; mgi_id "MGI:1349767"; tag "basic"; havana_gene "OTTMUSG00000067640.1"; havana_transcript "OTTMUST00000163697.1";
chr13	HAVANA	exon	96655537	96655668	0	-	.	gene_id "ENSMUSG00000021668.16"; transcript_id "ENSMUST00000222075.2"; gene_type "protein_coding"; gene_name "Polk"; transcript_type "nonsense_mediated_decay"; transcript_name "Polk-206"; exon_number 1; exon_id "ENSMUSE00000893908.2"; level 2; protein_id "ENSMUSP00000152139.2"; transcript_support_level "1"; mgi_id "MGI:1349767"; havana_gene "OTTMUSG00000067640.1"; havana_transcript "OTTMUST00000163699.1";
chr13	HAVANA	CDS	96655537	96655668	0	-	0	gene_id "ENSMUSG00000021668.16"; transcript_id "ENSMUST00000222075.2"; gene_type "protein_coding"; gene_name "Polk"; transcript_type "nonsense_mediated_decay"; transcript_name "Polk-206"; exon_number 1; exon_id "ENSMUSE00000893908.2"; level 2; protein_id "ENSMUSP00000152139.2"; transcript_support_level "1"; mgi_id "MGI:1349767"; havana_gene "OTTMUSG00000067640.1"; havana_transcript "OTTMUST00000163699.1";
chr13	HAVANA	exon	96655537	96655668	0	-	.	gene_id "ENSMUSG00000021668.16"; transcript_id "ENSMUST00000222143.2"; gene_type "protein_coding"; gene_name "Polk"; transcript_type "nonsense_mediated_decay"; transcript_name "Polk-208"; exon_number 1; exon_id "ENSMUSE00000893908.2"; level 2; protein_id "ENSMUSP00000152468.2"; transcript_support_level "1"; mgi_id "MGI:1349767"; havana_gene "OTTMUSG00000067640.1"; havana_transcript "OTTMUST00000163698.1";
chr13	HAVANA	CDS	96655537	96655668	0	-	0	gene_id "ENSMUSG00000021668.16"; transcript_id "ENSMUST00000222143.2"; gene_type "protein_coding"; gene_name "Polk"; transcript_type "nonsense_mediated_decay"; transcript_name "Polk-208"; exon_number 1; exon_id "ENSMUSE00000893908.2"; level 2; protein_id "ENSMUSP00000152468.2"; transcript_support_level "1"; mgi_id "MGI:1349767"; havana_gene "OTTMUSG00000067640.1"; havana_transcript "OTTMUST00000163698.1";
chr13	HAVANA	exon	96655537	96655668	0	-	.	gene_id "ENSMUSG00000021668.16"; transcript_id "ENSMUST00000222389.2"; gene_type "protein_coding"; gene_name "Polk"; transcript_type "protein_coding"; transcript_name "Polk-210"; exon_number 1; exon_id "ENSMUSE00000893908.2"; level 2; protein_id "ENSMUSP00000152192.2"; transcript_support_level "1"; mgi_id "MGI:1349767"; tag "basic"; havana_gene "OTTMUSG00000067640.1"; havana_transcript "OTTMUST00000163702.1";
chr13	HAVANA	CDS	96655537	96655668	0	-	0	gene_id "ENSMUSG00000021668.16"; transcript_id "ENSMUST00000222389.2"; gene_type "protein_coding"; gene_name "Polk"; transcript_type "protein_coding"; transcript_name "Polk-210"; exon_number 1; exon_id "ENSMUSE00000893908.2"; level 2; protein_id "ENSMUSP00000152192.2"; transcript_support_level "1"; mgi_id "MGI:1349767"; tag "basic"; havana_gene "OTTMUSG00000067640.1"; havana_transcript "OTTMUST00000163702.1";
chr13	HAVANA	CDS	96655537	96655668	0	-	0	gene_id "ENSMUSG00000021668.16"; transcript_id "ENSMUST00000223475.2"; gene_type "protein_coding"; gene_name "Polk"; transcript_type "protein_coding"; transcript_name "Polk-211"; exon_number 2; exon_id "ENSMUSE00000299356.2"; level 2; protein_id "ENSMUSP00000152658.2"; transcript_support_level "5"; mgi_id "MGI:1349767"; tag "mRNA_end_NF"; tag "cds_end_NF"; tag "alternative_5_UTR"; havana_gene "OTTMUSG00000067640.1"; havana_transcript "OTTMUST00000163725.1";
chr13	HAVANA	exon	96655537	96655695	0	-	.	gene_id "ENSMUSG00000021668.16"; transcript_id "ENSMUST00000022172.12"; gene_type "protein_coding"; gene_name "Polk"; transcript_type "protein_coding"; transcript_name "Polk-201"; exon_number 2; exon_id "ENSMUSE00000299356.2"; level 2; protein_id "ENSMUSP00000022172.5"; transcript_support_level "1"; mgi_id "MGI:1349767"; tag "CAGE_supported_TSS"; tag "basic"; tag "Ensembl_canonical"; tag "GENCODE_Primary"; tag "appris_principal_1"; tag "CCDS"; ccdsid "CCDS26704.1"; havana_gene "OTTMUSG00000067640.1"; havana_transcript "OTTMUST00000163695.1";
chr13	HAVANA	exon	96655537	96655695	0	-	.	gene_id "ENSMUSG00000021668.16"; transcript_id "ENSMUST00000223475.2"; gene_type "protein_coding"; gene_name "Polk"; transcript_type "protein_coding"; transcript_name "Polk-211"; exon_number 2; exon_id "ENSMUSE00000299356.2"; level 2; protein_id "ENSMUSP00000152658.2"; transcript_support_level "5"; mgi_id "MGI:1349767"; tag "mRNA_end_NF"; tag "cds_end_NF"; tag "alternative_5_UTR"; havana_gene "OTTMUSG00000067640.1"; havana_transcript "OTTMUST00000163725.1";
chr13	HAVANA	exon	96655537	96655695	0	-	.	gene_id "ENSMUSG00000021668.16"; transcript_id "ENSMUST00000222100.2"; gene_type "protein_coding"; gene_name "Polk"; transcript_type "retained_intron"; transcript_name "Polk-207"; exon_number 2; exon_id "ENSMUSE00001418252.2"; level 2; transcript_support_level "1"; mgi_id "MGI:1349767"; havana_gene "OTTMUSG00000067640.1"; havana_transcript "OTTMUST00000163704.1";
chr13	ENSEMBL_gcm37	exon	96655537	96655695	0.844774480303797	-	.	gene_id "ENSMUSG00000021668.16"; transcript_id "ENSMUSG00000021668.16_tx_11"; exon_id "chr13_96655537_96655695_-"; exonnum "3"; txlen "2789";
chr13	ENSEMBL_gcm37	exon	96655537	96655695	0.770432384237905	-	.	gene_id "ENSMUSG00000021668.16"; transcript_id "ENSMUSG00000021668.16_tx_12"; exon_id "chr13_96655537_96655695_-"; exonnum "3"; txlen "2833";
chr13	HAVANA	start_codon	96655666	96655668	0	-	0	gene_id "ENSMUSG00000021668.16"; transcript_id "ENSMUST00000022172.12"; gene_type "protein_coding"; gene_name "Polk"; transcript_type "protein_coding"; transcript_name "Polk-201"; exon_number 2; exon_id "ENSMUSE00000299356.2"; level 2; protein_id "ENSMUSP00000022172.5"; transcript_support_level "1"; mgi_id "MGI:1349767"; tag "CAGE_supported_TSS"; tag "basic"; tag "Ensembl_canonical"; tag "GENCODE_Primary"; tag "appris_principal_1"; tag "CCDS"; ccdsid "CCDS26704.1"; havana_gene "OTTMUSG00000067640.1"; havana_transcript "OTTMUST00000163695.1";
chr13	HAVANA	start_codon	96655666	96655668	0	-	0	gene_id "ENSMUSG00000021668.16"; transcript_id "ENSMUST00000091387.4"; gene_type "protein_coding"; gene_name "Polk"; transcript_type "protein_coding"; transcript_name "Polk-202"; exon_number 1; exon_id "ENSMUSE00000893908.2"; level 2; protein_id "ENSMUSP00000088950.4"; transcript_support_level "1"; mgi_id "MGI:1349767"; tag "basic"; tag "CCDS"; ccdsid "CCDS84053.1"; havana_gene "OTTMUSG00000067640.1"; havana_transcript "OTTMUST00000163696.1";
chr13	HAVANA	start_codon	96655666	96655668	0	-	0	gene_id "ENSMUSG00000021668.16"; transcript_id "ENSMUST00000220977.2"; gene_type "protein_coding"; gene_name "Polk"; transcript_type "nonsense_mediated_decay"; transcript_name "Polk-203"; exon_number 1; exon_id "ENSMUSE00000893908.2"; level 2; protein_id "ENSMUSP00000152322.2"; transcript_support_level "1"; mgi_id "MGI:1349767"; havana_gene "OTTMUSG00000067640.1"; havana_transcript "OTTMUST00000163701.1";
chr13	HAVANA	start_codon	96655666	96655668	0	-	0	gene_id "ENSMUSG00000021668.16"; transcript_id "ENSMUST00000221645.2"; gene_type "protein_coding"; gene_name "Polk"; transcript_type "protein_coding"; transcript_name "Polk-204"; exon_number 1; exon_id "ENSMUSE00000893908.2"; level 2; protein_id "ENSMUSP00000152178.2"; transcript_support_level "1"; mgi_id "MGI:1349767"; tag "basic"; havana_gene "OTTMUSG00000067640.1"; havana_transcript "OTTMUST00000163700.1";
chr13	HAVANA	start_codon	96655666	96655668	0	-	0	gene_id "ENSMUSG00000021668.16"; transcript_id "ENSMUST00000221899.2"; gene_type "protein_coding"; gene_name "Polk"; transcript_type "protein_coding"; transcript_name "Polk-205"; exon_number 1; exon_id "ENSMUSE00000893908.2"; level 2; protein_id "ENSMUSP00000152647.2"; transcript_support_level "1"; mgi_id "MGI:1349767"; tag "basic"; havana_gene "OTTMUSG00000067640.1"; havana_transcript "OTTMUST00000163697.1";
chr13	HAVANA	start_codon	96655666	96655668	0	-	0	gene_id "ENSMUSG00000021668.16"; transcript_id "ENSMUST00000222075.2"; gene_type "protein_coding"; gene_name "Polk"; transcript_type "nonsense_mediated_decay"; transcript_name "Polk-206"; exon_number 1; exon_id "ENSMUSE00000893908.2"; level 2; protein_id "ENSMUSP00000152139.2"; transcript_support_level "1"; mgi_id "MGI:1349767"; havana_gene "OTTMUSG00000067640.1"; havana_transcript "OTTMUST00000163699.1";
chr13	HAVANA	start_codon	96655666	96655668	0	-	0	gene_id "ENSMUSG00000021668.16"; transcript_id "ENSMUST00000222143.2"; gene_type "protein_coding"; gene_name "Polk"; transcript_type "nonsense_mediated_decay"; transcript_name "Polk-208"; exon_number 1; exon_id "ENSMUSE00000893908.2"; level 2; protein_id "ENSMUSP00000152468.2"; transcript_support_level "1"; mgi_id "MGI:1349767"; havana_gene "OTTMUSG00000067640.1"; havana_transcript "OTTMUST00000163698.1";
chr13	HAVANA	start_codon	96655666	96655668	0	-	0	gene_id "ENSMUSG00000021668.16"; transcript_id "ENSMUST00000222389.2"; gene_type "protein_coding"; gene_name "Polk"; transcript_type "protein_coding"; transcript_name "Polk-210"; exon_number 1; exon_id "ENSMUSE00000893908.2"; level 2; protein_id "ENSMUSP00000152192.2"; transcript_support_level "1"; mgi_id "MGI:1349767"; tag "basic"; havana_gene "OTTMUSG00000067640.1"; havana_transcript "OTTMUST00000163702.1";
chr13	HAVANA	start_codon	96655666	96655668	0	-	0	gene_id "ENSMUSG00000021668.16"; transcript_id "ENSMUST00000223475.2"; gene_type "protein_coding"; gene_name "Polk"; transcript_type "protein_coding"; transcript_name "Polk-211"; exon_number 2; exon_id "ENSMUSE00000299356.2"; level 2; protein_id "ENSMUSP00000152658.2"; transcript_support_level "5"; mgi_id "MGI:1349767"; tag "mRNA_end_NF"; tag "cds_end_NF"; tag "alternative_5_UTR"; havana_gene "OTTMUSG00000067640.1"; havana_transcript "OTTMUST00000163725.1";
chr13	HAVANA	UTR	96655669	96655695	0	-	.	gene_id "ENSMUSG00000021668.16"; transcript_id "ENSMUST00000022172.12"; gene_type "protein_coding"; gene_name "Polk"; transcript_type "protein_coding"; transcript_name "Polk-201"; exon_number 2; exon_id "ENSMUSE00000299356.2"; level 2; protein_id "ENSMUSP00000022172.5"; transcript_support_level "1"; mgi_id "MGI:1349767"; tag "CAGE_supported_TSS"; tag "basic"; tag "Ensembl_canonical"; tag "GENCODE_Primary"; tag "appris_principal_1"; tag "CCDS"; ccdsid "CCDS26704.1"; havana_gene "OTTMUSG00000067640.1"; havana_transcript "OTTMUST00000163695.1";
chr13	HAVANA	UTR	96655669	96655695	0	-	.	gene_id "ENSMUSG00000021668.16"; transcript_id "ENSMUST00000223475.2"; gene_type "protein_coding"; gene_name "Polk"; transcript_type "protein_coding"; transcript_name "Polk-211"; exon_number 2; exon_id "ENSMUSE00000299356.2"; level 2; protein_id "ENSMUSP00000152658.2"; transcript_support_level "5"; mgi_id "MGI:1349767"; tag "mRNA_end_NF"; tag "cds_end_NF"; tag "alternative_5_UTR"; havana_gene "OTTMUSG00000067640.1"; havana_transcript "OTTMUST00000163725.1";
chr13	sragcm37_mid	exon	96672228	96672315	0.844774480303797	-	.	gene_id "ENSMUSG00000021668.16"; transcript_id "ENSMUSG00000021668.16_tx_11"; exon_id "chr13_96672228_96672315_-"; exonnum "2"; txlen "2789";
chr13	sragcm37_mid	exon	96672228	96672315	0.770432384237905	-	.	gene_id "ENSMUSG00000021668.16"; transcript_id "ENSMUSG00000021668.16_tx_12"; exon_id "chr13_96672228_96672315_-"; exonnum "2"; txlen "2833";
chr13	HAVANA	exon	96678734	96678848	0	-	.	gene_id "ENSMUSG00000021668.16"; transcript_id "ENSMUST00000223475.2"; gene_type "protein_coding"; gene_name "Polk"; transcript_type "protein_coding"; transcript_name "Polk-211"; exon_number 1; exon_id "ENSMUSE00001420386.2"; level 2; protein_id "ENSMUSP00000152658.2"; transcript_support_level "5"; mgi_id "MGI:1349767"; tag "mRNA_end_NF"; tag "cds_end_NF"; tag "alternative_5_UTR"; havana_gene "OTTMUSG00000067640.1"; havana_transcript "OTTMUST00000163725.1";
chr13	HAVANA	UTR	96678734	96678848	0	-	.	gene_id "ENSMUSG00000021668.16"; transcript_id "ENSMUST00000223475.2"; gene_type "protein_coding"; gene_name "Polk"; transcript_type "protein_coding"; transcript_name "Polk-211"; exon_number 1; exon_id "ENSMUSE00001420386.2"; level 2; protein_id "ENSMUSP00000152658.2"; transcript_support_level "5"; mgi_id "MGI:1349767"; tag "mRNA_end_NF"; tag "cds_end_NF"; tag "alternative_5_UTR"; havana_gene "OTTMUSG00000067640.1"; havana_transcript "OTTMUST00000163725.1";
chr13	ENSEMBL_gcm37	exon	96678734	96678848	0.844774480303797	-	.	gene_id "ENSMUSG00000021668.16"; transcript_id "ENSMUSG00000021668.16_tx_11"; exon_id "chr13_96678734_96678848_-"; exonnum "1"; txlen "2789";
chr13	HAVANA	exon	96678835	96678993	0	-	.	gene_id "ENSMUSG00000021668.16"; transcript_id "ENSMUST00000022172.12"; gene_type "protein_coding"; gene_name "Polk"; transcript_type "protein_coding"; transcript_name "Polk-201"; exon_number 1; exon_id "ENSMUSE00000299364.2"; level 2; protein_id "ENSMUSP00000022172.5"; transcript_support_level "1"; mgi_id "MGI:1349767"; tag "CAGE_supported_TSS"; tag "basic"; tag "Ensembl_canonical"; tag "GENCODE_Primary"; tag "appris_principal_1"; tag "CCDS"; ccdsid "CCDS26704.1"; havana_gene "OTTMUSG00000067640.1"; havana_transcript "OTTMUST00000163695.1";
chr13	HAVANA	UTR	96678835	96678993	0	-	.	gene_id "ENSMUSG00000021668.16"; transcript_id "ENSMUST00000022172.12"; gene_type "protein_coding"; gene_name "Polk"; transcript_type "protein_coding"; transcript_name "Polk-201"; exon_number 1; exon_id "ENSMUSE00000299364.2"; level 2; protein_id "ENSMUSP00000022172.5"; transcript_support_level "1"; mgi_id "MGI:1349767"; tag "CAGE_supported_TSS"; tag "basic"; tag "Ensembl_canonical"; tag "GENCODE_Primary"; tag "appris_principal_1"; tag "CCDS"; ccdsid "CCDS26704.1"; havana_gene "OTTMUSG00000067640.1"; havana_transcript "OTTMUST00000163695.1";
chr13	ENSEMBL_gcm37	exon	96678835	96678993	0.770432384237905	-	.	gene_id "ENSMUSG00000021668.16"; transcript_id "ENSMUSG00000021668.16_tx_12"; exon_id "chr13_96678835_96678993_-"; exonnum "1"; txlen "2833";
chr13	HAVANA	exon	96678835	96679087	0	-	.	gene_id "ENSMUSG00000021668.16"; transcript_id "ENSMUST00000222100.2"; gene_type "protein_coding"; gene_name "Polk"; transcript_type "retained_intron"; transcript_name "Polk-207"; exon_number 1; exon_id "ENSMUSE00001415144.2"; level 2; transcript_support_level "1"; mgi_id "MGI:1349767"; havana_gene "OTTMUSG00000067640.1"; havana_transcript "OTTMUST00000163704.1";
chr13	HAVANA	exon	96679501	96679811	0	-	.	gene_id "ENSMUSG00000113068.2"; transcript_id "ENSMUST00000220785.2"; gene_type "lncRNA"; gene_name "Gm48133"; transcript_type "lncRNA"; transcript_name "Gm48133-201"; exon_number 2; exon_id "ENSMUSE00001416548.2"; level 2; transcript_support_level "3"; mgi_id "MGI:6097494"; tag "basic"; tag "Ensembl_canonical"; tag "GENCODE_Primary"; havana_gene "OTTMUSG00000067647.1"; havana_transcript "OTTMUST00000163732.1";
chr13	HAVANA	gene	96679501	96680160	0	-	.	gene_id "ENSMUSG00000113068.2"; gene_type "lncRNA"; gene_name "Gm48133"; level 2; mgi_id "MGI:6097494"; havana_gene "OTTMUSG00000067647.1";
chr13	HAVANA	transcript	96679501	96680160	0	-	.	gene_id "ENSMUSG00000113068.2"; transcript_id "ENSMUST00000220785.2"; gene_type "lncRNA"; gene_name "Gm48133"; transcript_type "lncRNA"; transcript_name "Gm48133-201"; level 2; transcript_support_level "3"; mgi_id "MGI:6097494"; tag "basic"; tag "Ensembl_canonical"; tag "GENCODE_Primary"; havana_gene "OTTMUSG00000067647.1"; havana_transcript "OTTMUST00000163732.1";
chr13	HAVANA	exon	96679983	96680160	0	-	.	gene_id "ENSMUSG00000113068.2"; transcript_id "ENSMUST00000220785.2"; gene_type "lncRNA"; gene_name "Gm48133"; transcript_type "lncRNA"; transcript_name "Gm48133-201"; exon_number 1; exon_id "ENSMUSE00001419752.2"; level 2; transcript_support_level "3"; mgi_id "MGI:6097494"; tag "basic"; tag "Ensembl_canonical"; tag "GENCODE_Primary"; havana_gene "OTTMUSG00000067647.1"; havana_transcript "OTTMUST00000163732.1";
chr13	sragcm37_es	exon	96741273	96742097	0.0328146631112194	-	.	gene_id "sragcm37_gene_60295"; transcript_id "sragcm37_gene_60295_tx_1"; exon_id "chr13_96741273_96742097_-"; exonnum "2"; txlen "968";
chr13	sragcm37_ss	exon	96742553	96742695	0.0328146631112194	-	.	gene_id "sragcm37_gene_60295"; transcript_id "sragcm37_gene_60295_tx_1"; exon_id "chr13_96742553_96742695_-"; exonnum "1"; txlen "968";
chr13	sragcm37_es	exon	96750513	96750785	0.495191861441641	-	.	gene_id "sragcm37_gene_44885"; transcript_id "sragcm37_gene_44885_tx_1"; exon_id "chr13_96750513_96750785_-"; exonnum "2"; txlen "651";
chr13	sragcm37_ss	exon	96750825	96751202	0.495191861441641	-	.	gene_id "sragcm37_gene_44885"; transcript_id "sragcm37_gene_44885_tx_1"; exon_id "chr13_96750825_96751202_-"; exonnum "1"; txlen "651";
chr13	HAVANA	UTR	96785475	96787089	0	-	.	gene_id "ENSMUSG00000021670.15"; transcript_id "ENSMUST00000022176.15"; gene_type "protein_coding"; gene_name "Hmgcr"; transcript_type "protein_coding"; transcript_name "Hmgcr-201"; exon_number 20; exon_id "ENSMUSE00000397046.8"; level 2; protein_id "ENSMUSP00000022176.9"; transcript_support_level "1"; mgi_id "MGI:96159"; tag "basic"; tag "Ensembl_canonical"; tag "GENCODE_Primary"; tag "appris_principal_1"; tag "CCDS"; ccdsid "CCDS26706.1"; havana_gene "OTTMUSG00000035511.1"; havana_transcript "OTTMUST00000090933.1";
chr13	HAVANA	exon	96785475	96787141	0	-	.	gene_id "ENSMUSG00000021670.15"; transcript_id "ENSMUST00000022176.15"; gene_type "protein_coding"; gene_name "Hmgcr"; transcript_type "protein_coding"; transcript_name "Hmgcr-201"; exon_number 20; exon_id "ENSMUSE00000397046.8"; level 2; protein_id "ENSMUSP00000022176.9"; transcript_support_level "1"; mgi_id "MGI:96159"; tag "basic"; tag "Ensembl_canonical"; tag "GENCODE_Primary"; tag "appris_principal_1"; tag "CCDS"; ccdsid "CCDS26706.1"; havana_gene "OTTMUSG00000035511.1"; havana_transcript "OTTMUST00000090933.1";
chr13	HAVANA	gene	96785475	96807444	0	-	.	gene_id "ENSMUSG00000021670.15"; gene_type "protein_coding"; gene_name "Hmgcr"; level 1; mgi_id "MGI:96159"; havana_gene "OTTMUSG00000035511.1";
chr13	HAVANA	transcript	96785475	96807444	0	-	.	gene_id "ENSMUSG00000021670.15"; transcript_id "ENSMUST00000022176.15"; gene_type "protein_coding"; gene_name "Hmgcr"; transcript_type "protein_coding"; transcript_name "Hmgcr-201"; level 2; protein_id "ENSMUSP00000022176.9"; transcript_support_level "1"; mgi_id "MGI:96159"; tag "basic"; tag "Ensembl_canonical"; tag "GENCODE_Primary"; tag "appris_principal_1"; tag "CCDS"; ccdsid "CCDS26706.1"; havana_gene "OTTMUSG00000035511.1"; havana_transcript "OTTMUST00000090933.1";
chr13	HAVANA	exon	96786784	96787141	0	-	.	gene_id "ENSMUSG00000021670.15"; transcript_id "ENSMUST00000168855.2"; gene_type "protein_coding"; gene_name "Hmgcr"; transcript_type "nonsense_mediated_decay"; transcript_name "Hmgcr-204"; exon_number 6; exon_id "ENSMUSE00000900180.2"; level 2; protein_id "ENSMUSP00000126087.2"; transcript_support_level "5"; mgi_id "MGI:96159"; tag "not_organism_supported"; havana_gene "OTTMUSG00000035511.1"; havana_transcript "OTTMUST00000090934.1";
chr13	HAVANA	UTR	96786784	96787141	0	-	.	gene_id "ENSMUSG00000021670.15"; transcript_id "ENSMUST00000168855.2"; gene_type "protein_coding"; gene_name "Hmgcr"; transcript_type "nonsense_mediated_decay"; transcript_name "Hmgcr-204"; exon_number 6; exon_id "ENSMUSE00000900180.2"; level 2; protein_id "ENSMUSP00000126087.2"; transcript_support_level "5"; mgi_id "MGI:96159"; tag "not_organism_supported"; havana_gene "OTTMUSG00000035511.1"; havana_transcript "OTTMUST00000090934.1";
chr13	HAVANA	transcript	96786784	96803271	0	-	.	gene_id "ENSMUSG00000021670.15"; transcript_id "ENSMUST00000168855.2"; gene_type "protein_coding"; gene_name "Hmgcr"; transcript_type "nonsense_mediated_decay"; transcript_name "Hmgcr-204"; level 2; protein_id "ENSMUSP00000126087.2"; transcript_support_level "5"; mgi_id "MGI:96159"; tag "not_organism_supported"; havana_gene "OTTMUSG00000035511.1"; havana_transcript "OTTMUST00000090934.1";
chr13	HAVANA	UTR	96786951	96787089	0	-	.	gene_id "ENSMUSG00000021670.15"; transcript_id "ENSMUST00000169945.8"; gene_type "protein_coding"; gene_name "Hmgcr"; transcript_type "protein_coding"; transcript_name "Hmgcr-207"; exon_number 4; exon_id "ENSMUSE00000894389.2"; level 1; protein_id "ENSMUSP00000128642.2"; transcript_support_level "5"; mgi_id "MGI:96159"; tag "not_organism_supported"; tag "mRNA_start_NF"; tag "cds_start_NF"; tag "exp_conf"; havana_gene "OTTMUSG00000035511.1"; havana_transcript "OTTMUST00000090935.1";
chr13	HAVANA	exon	96786951	96787141	0	-	.	gene_id "ENSMUSG00000021670.15"; transcript_id "ENSMUST00000169945.8"; gene_type "protein_coding"; gene_name "Hmgcr"; transcript_type "protein_coding"; transcript_name "Hmgcr-207"; exon_number 4; exon_id "ENSMUSE00000894389.2"; level 1; protein_id "ENSMUSP00000128642.2"; transcript_support_level "5"; mgi_id "MGI:96159"; tag "not_organism_supported"; tag "mRNA_start_NF"; tag "cds_start_NF"; tag "exp_conf"; havana_gene "OTTMUSG00000035511.1"; havana_transcript "OTTMUST00000090935.1";
chr13	HAVANA	transcript	96786951	96789311	0	-	.	gene_id "ENSMUSG00000021670.15"; transcript_id "ENSMUST00000169945.8"; gene_type "protein_coding"; gene_name "Hmgcr"; transcript_type "protein_coding"; transcript_name "Hmgcr-207"; level 1; protein_id "ENSMUSP00000128642.2"; transcript_support_level "5"; mgi_id "MGI:96159"; tag "not_organism_supported"; tag "mRNA_start_NF"; tag "cds_start_NF"; tag "exp_conf"; havana_gene "OTTMUSG00000035511.1"; havana_transcript "OTTMUST00000090935.1";
chr13	HAVANA	stop_codon	96787087	96787089	0	-	0	gene_id "ENSMUSG00000021670.15"; transcript_id "ENSMUST00000022176.15"; gene_type "protein_coding"; gene_name "Hmgcr"; transcript_type "protein_coding"; transcript_name "Hmgcr-201"; exon_number 20; exon_id "ENSMUSE00000397046.8"; level 2; protein_id "ENSMUSP00000022176.9"; transcript_support_level "1"; mgi_id "MGI:96159"; tag "basic"; tag "Ensembl_canonical"; tag "GENCODE_Primary"; tag "appris_principal_1"; tag "CCDS"; ccdsid "CCDS26706.1"; havana_gene "OTTMUSG00000035511.1"; havana_transcript "OTTMUST00000090933.1";
chr13	HAVANA	stop_codon	96787087	96787089	0	-	0	gene_id "ENSMUSG00000021670.15"; transcript_id "ENSMUST00000169945.8"; gene_type "protein_coding"; gene_name "Hmgcr"; transcript_type "protein_coding"; transcript_name "Hmgcr-207"; exon_number 4; exon_id "ENSMUSE00000894389.2"; level 1; protein_id "ENSMUSP00000128642.2"; transcript_support_level "5"; mgi_id "MGI:96159"; tag "not_organism_supported"; tag "mRNA_start_NF"; tag "cds_start_NF"; tag "exp_conf"; havana_gene "OTTMUSG00000035511.1"; havana_transcript "OTTMUST00000090935.1";
chr13	HAVANA	CDS	96787090	96787141	0	-	1	gene_id "ENSMUSG00000021670.15"; transcript_id "ENSMUST00000022176.15"; gene_type "protein_coding"; gene_name "Hmgcr"; transcript_type "protein_coding"; transcript_name "Hmgcr-201"; exon_number 20; exon_id "ENSMUSE00000397046.8"; level 2; protein_id "ENSMUSP00000022176.9"; transcript_support_level "1"; mgi_id "MGI:96159"; tag "basic"; tag "Ensembl_canonical"; tag "GENCODE_Primary"; tag "appris_principal_1"; tag "CCDS"; ccdsid "CCDS26706.1"; havana_gene "OTTMUSG00000035511.1"; havana_transcript "OTTMUST00000090933.1";
chr13	HAVANA	CDS	96787090	96787141	0	-	1	gene_id "ENSMUSG00000021670.15"; transcript_id "ENSMUST00000169945.8"; gene_type "protein_coding"; gene_name "Hmgcr"; transcript_type "protein_coding"; transcript_name "Hmgcr-207"; exon_number 4; exon_id "ENSMUSE00000894389.2"; level 1; protein_id "ENSMUSP00000128642.2"; transcript_support_level "5"; mgi_id "MGI:96159"; tag "not_organism_supported"; tag "mRNA_start_NF"; tag "cds_start_NF"; tag "exp_conf"; havana_gene "OTTMUSG00000035511.1"; havana_transcript "OTTMUST00000090935.1";
chr13	HAVANA	exon	96787518	96787672	0	-	.	gene_id "ENSMUSG00000021670.15"; transcript_id "ENSMUST00000022176.15"; gene_type "protein_coding"; gene_name "Hmgcr"; transcript_type "protein_coding"; transcript_name "Hmgcr-201"; exon_number 19; exon_id "ENSMUSE00001284336.2"; level 2; protein_id "ENSMUSP00000022176.9"; transcript_support_level "1"; mgi_id "MGI:96159"; tag "basic"; tag "Ensembl_canonical"; tag "GENCODE_Primary"; tag "appris_principal_1"; tag "CCDS"; ccdsid "CCDS26706.1"; havana_gene "OTTMUSG00000035511.1"; havana_transcript "OTTMUST00000090933.1";
chr13	HAVANA	CDS	96787518	96787672	0	-	0	gene_id "ENSMUSG00000021670.15"; transcript_id "ENSMUST00000022176.15"; gene_type "protein_coding"; gene_name "Hmgcr"; transcript_type "protein_coding"; transcript_name "Hmgcr-201"; exon_number 19; exon_id "ENSMUSE00001284336.2"; level 2; protein_id "ENSMUSP00000022176.9"; transcript_support_level "1"; mgi_id "MGI:96159"; tag "basic"; tag "Ensembl_canonical"; tag "GENCODE_Primary"; tag "appris_principal_1"; tag "CCDS"; ccdsid "CCDS26706.1"; havana_gene "OTTMUSG00000035511.1"; havana_transcript "OTTMUST00000090933.1";
chr13	HAVANA	exon	96787518	96787672	0	-	.	gene_id "ENSMUSG00000021670.15"; transcript_id "ENSMUST00000168855.2"; gene_type "protein_coding"; gene_name "Hmgcr"; transcript_type "nonsense_mediated_decay"; transcript_name "Hmgcr-204"; exon_number 5; exon_id "ENSMUSE00001206053.2"; level 2; protein_id "ENSMUSP00000126087.2"; transcript_support_level "5"; mgi_id "MGI:96159"; tag "not_organism_supported"; havana_gene "OTTMUSG00000035511.1"; havana_transcript "OTTMUST00000090934.1";
chr13	HAVANA	UTR	96787518	96787672	0	-	.	gene_id "ENSMUSG00000021670.15"; transcript_id "ENSMUST00000168855.2"; gene_type "protein_coding"; gene_name "Hmgcr"; transcript_type "nonsense_mediated_decay"; transcript_name "Hmgcr-204"; exon_number 5; exon_id "ENSMUSE00001206053.2"; level 2; protein_id "ENSMUSP00000126087.2"; transcript_support_level "5"; mgi_id "MGI:96159"; tag "not_organism_supported"; havana_gene "OTTMUSG00000035511.1"; havana_transcript "OTTMUST00000090934.1";
chr13	HAVANA	exon	96787518	96787672	0	-	.	gene_id "ENSMUSG00000021670.15"; transcript_id "ENSMUST00000169945.8"; gene_type "protein_coding"; gene_name "Hmgcr"; transcript_type "protein_coding"; transcript_name "Hmgcr-207"; exon_number 3; exon_id "ENSMUSE00001284336.2"; level 1; protein_id "ENSMUSP00000128642.2"; transcript_support_level "5"; mgi_id "MGI:96159"; tag "not_organism_supported"; tag "mRNA_start_NF"; tag "cds_start_NF"; tag "exp_conf"; havana_gene "OTTMUSG00000035511.1"; havana_transcript "OTTMUST00000090935.1";
chr13	HAVANA	CDS	96787518	96787672	0	-	0	gene_id "ENSMUSG00000021670.15"; transcript_id "ENSMUST00000169945.8"; gene_type "protein_coding"; gene_name "Hmgcr"; transcript_type "protein_coding"; transcript_name "Hmgcr-207"; exon_number 3; exon_id "ENSMUSE00001284336.2"; level 1; protein_id "ENSMUSP00000128642.2"; transcript_support_level "5"; mgi_id "MGI:96159"; tag "not_organism_supported"; tag "mRNA_start_NF"; tag "cds_start_NF"; tag "exp_conf"; havana_gene "OTTMUSG00000035511.1"; havana_transcript "OTTMUST00000090935.1";
chr13	HAVANA	UTR	96787862	96788360	0	-	.	gene_id "ENSMUSG00000021670.15"; transcript_id "ENSMUST00000170287.8"; gene_type "protein_coding"; gene_name "Hmgcr"; transcript_type "protein_coding"; transcript_name "Hmgcr-209"; exon_number 17; exon_id "ENSMUSE00000913326.2"; level 2; protein_id "ENSMUSP00000128939.2"; transcript_support_level "1"; mgi_id "MGI:96159"; tag "basic"; havana_gene "OTTMUSG00000035511.1"; havana_transcript "OTTMUST00000090936.1";
chr13	HAVANA	exon	96787862	96788522	0	-	.	gene_id "ENSMUSG00000021670.15"; transcript_id "ENSMUST00000170287.8"; gene_type "protein_coding"; gene_name "Hmgcr"; transcript_type "protein_coding"; transcript_name "Hmgcr-209"; exon_number 17; exon_id "ENSMUSE00000913326.2"; level 2; protein_id "ENSMUSP00000128939.2"; transcript_support_level "1"; mgi_id "MGI:96159"; tag "basic"; havana_gene "OTTMUSG00000035511.1"; havana_transcript "OTTMUST00000090936.1";
chr13	HAVANA	transcript	96787862	96803218	0	-	.	gene_id "ENSMUSG00000021670.15"; transcript_id "ENSMUST00000170287.8"; gene_type "protein_coding"; gene_name "Hmgcr"; transcript_type "protein_coding"; transcript_name "Hmgcr-209"; level 2; protein_id "ENSMUSP00000128939.2"; transcript_support_level "1"; mgi_id "MGI:96159"; tag "basic"; havana_gene "OTTMUSG00000035511.1"; havana_transcript "OTTMUST00000090936.1";
chr13	HAVANA	stop_codon	96788358	96788360	0	-	0	gene_id "ENSMUSG00000021670.15"; transcript_id "ENSMUST00000170287.8"; gene_type "protein_coding"; gene_name "Hmgcr"; transcript_type "protein_coding"; transcript_name "Hmgcr-209"; exon_number 17; exon_id "ENSMUSE00000913326.2"; level 2; protein_id "ENSMUSP00000128939.2"; transcript_support_level "1"; mgi_id "MGI:96159"; tag "basic"; havana_gene "OTTMUSG00000035511.1"; havana_transcript "OTTMUST00000090936.1";
chr13	HAVANA	CDS	96788361	96788522	0	-	0	gene_id "ENSMUSG00000021670.15"; transcript_id "ENSMUST00000170287.8"; gene_type "protein_coding"; gene_name "Hmgcr"; transcript_type "protein_coding"; transcript_name "Hmgcr-209"; exon_number 17; exon_id "ENSMUSE00000913326.2"; level 2; protein_id "ENSMUSP00000128939.2"; transcript_support_level "1"; mgi_id "MGI:96159"; tag "basic"; havana_gene "OTTMUSG00000035511.1"; havana_transcript "OTTMUST00000090936.1";
chr13	HAVANA	exon	96788364	96788522	0	-	.	gene_id "ENSMUSG00000021670.15"; transcript_id "ENSMUST00000022176.15"; gene_type "protein_coding"; gene_name "Hmgcr"; transcript_type "protein_coding"; transcript_name "Hmgcr-201"; exon_number 18; exon_id "ENSMUSE00001284102.2"; level 2; protein_id "ENSMUSP00000022176.9"; transcript_support_level "1"; mgi_id "MGI:96159"; tag "basic"; tag "Ensembl_canonical"; tag "GENCODE_Primary"; tag "appris_principal_1"; tag "CCDS"; ccdsid "CCDS26706.1"; havana_gene "OTTMUSG00000035511.1"; havana_transcript "OTTMUST00000090933.1";
chr13	HAVANA	CDS	96788364	96788522	0	-	0	gene_id "ENSMUSG00000021670.15"; transcript_id "ENSMUST00000022176.15"; gene_type "protein_coding"; gene_name "Hmgcr"; transcript_type "protein_coding"; transcript_name "Hmgcr-201"; exon_number 18; exon_id "ENSMUSE00001284102.2"; level 2; protein_id "ENSMUSP00000022176.9"; transcript_support_level "1"; mgi_id "MGI:96159"; tag "basic"; tag "Ensembl_canonical"; tag "GENCODE_Primary"; tag "appris_principal_1"; tag "CCDS"; ccdsid "CCDS26706.1"; havana_gene "OTTMUSG00000035511.1"; havana_transcript "OTTMUST00000090933.1";
chr13	HAVANA	exon	96788364	96788522	0	-	.	gene_id "ENSMUSG00000021670.15"; transcript_id "ENSMUST00000168855.2"; gene_type "protein_coding"; gene_name "Hmgcr"; transcript_type "nonsense_mediated_decay"; transcript_name "Hmgcr-204"; exon_number 4; exon_id "ENSMUSE00001210995.2"; level 2; protein_id "ENSMUSP00000126087.2"; transcript_support_level "5"; mgi_id "MGI:96159"; tag "not_organism_supported"; havana_gene "OTTMUSG00000035511.1"; havana_transcript "OTTMUST00000090934.1";
chr13	HAVANA	UTR	96788364	96788522	0	-	.	gene_id "ENSMUSG00000021670.15"; transcript_id "ENSMUST00000168855.2"; gene_type "protein_coding"; gene_name "Hmgcr"; transcript_type "nonsense_mediated_decay"; transcript_name "Hmgcr-204"; exon_number 4; exon_id "ENSMUSE00001210995.2"; level 2; protein_id "ENSMUSP00000126087.2"; transcript_support_level "5"; mgi_id "MGI:96159"; tag "not_organism_supported"; havana_gene "OTTMUSG00000035511.1"; havana_transcript "OTTMUST00000090934.1";
chr13	HAVANA	exon	96788604	96788744	0	-	.	gene_id "ENSMUSG00000021670.15"; transcript_id "ENSMUST00000022176.15"; gene_type "protein_coding"; gene_name "Hmgcr"; transcript_type "protein_coding"; transcript_name "Hmgcr-201"; exon_number 17; exon_id "ENSMUSE00001295677.2"; level 2; protein_id "ENSMUSP00000022176.9"; transcript_support_level "1"; mgi_id "MGI:96159"; tag "basic"; tag "Ensembl_canonical"; tag "GENCODE_Primary"; tag "appris_principal_1"; tag "CCDS"; ccdsid "CCDS26706.1"; havana_gene "OTTMUSG00000035511.1"; havana_transcript "OTTMUST00000090933.1";
chr13	HAVANA	CDS	96788604	96788744	0	-	0	gene_id "ENSMUSG00000021670.15"; transcript_id "ENSMUST00000022176.15"; gene_type "protein_coding"; gene_name "Hmgcr"; transcript_type "protein_coding"; transcript_name "Hmgcr-201"; exon_number 17; exon_id "ENSMUSE00001295677.2"; level 2; protein_id "ENSMUSP00000022176.9"; transcript_support_level "1"; mgi_id "MGI:96159"; tag "basic"; tag "Ensembl_canonical"; tag "GENCODE_Primary"; tag "appris_principal_1"; tag "CCDS"; ccdsid "CCDS26706.1"; havana_gene "OTTMUSG00000035511.1"; havana_transcript "OTTMUST00000090933.1";
chr13	HAVANA	exon	96788604	96788744	0	-	.	gene_id "ENSMUSG00000021670.15"; transcript_id "ENSMUST00000168855.2"; gene_type "protein_coding"; gene_name "Hmgcr"; transcript_type "nonsense_mediated_decay"; transcript_name "Hmgcr-204"; exon_number 3; exon_id "ENSMUSE00001231843.2"; level 2; protein_id "ENSMUSP00000126087.2"; transcript_support_level "5"; mgi_id "MGI:96159"; tag "not_organism_supported"; havana_gene "OTTMUSG00000035511.1"; havana_transcript "OTTMUST00000090934.1";
chr13	HAVANA	UTR	96788604	96788744	0	-	.	gene_id "ENSMUSG00000021670.15"; transcript_id "ENSMUST00000168855.2"; gene_type "protein_coding"; gene_name "Hmgcr"; transcript_type "nonsense_mediated_decay"; transcript_name "Hmgcr-204"; exon_number 3; exon_id "ENSMUSE00001231843.2"; level 2; protein_id "ENSMUSP00000126087.2"; transcript_support_level "5"; mgi_id "MGI:96159"; tag "not_organism_supported"; havana_gene "OTTMUSG00000035511.1"; havana_transcript "OTTMUST00000090934.1";
chr13	HAVANA	exon	96788604	96788744	0	-	.	gene_id "ENSMUSG00000021670.15"; transcript_id "ENSMUST00000169945.8"; gene_type "protein_coding"; gene_name "Hmgcr"; transcript_type "protein_coding"; transcript_name "Hmgcr-207"; exon_number 2; exon_id "ENSMUSE00001295677.2"; level 1; protein_id "ENSMUSP00000128642.2"; transcript_support_level "5"; mgi_id "MGI:96159"; tag "not_organism_supported"; tag "mRNA_start_NF"; tag "cds_start_NF"; tag "exp_conf"; havana_gene "OTTMUSG00000035511.1"; havana_transcript "OTTMUST00000090935.1";
chr13	HAVANA	CDS	96788604	96788744	0	-	0	gene_id "ENSMUSG00000021670.15"; transcript_id "ENSMUST00000169945.8"; gene_type "protein_coding"; gene_name "Hmgcr"; transcript_type "protein_coding"; transcript_name "Hmgcr-207"; exon_number 2; exon_id "ENSMUSE00001295677.2"; level 1; protein_id "ENSMUSP00000128642.2"; transcript_support_level "5"; mgi_id "MGI:96159"; tag "not_organism_supported"; tag "mRNA_start_NF"; tag "cds_start_NF"; tag "exp_conf"; havana_gene "OTTMUSG00000035511.1"; havana_transcript "OTTMUST00000090935.1";
chr13	HAVANA	exon	96788604	96788744	0	-	.	gene_id "ENSMUSG00000021670.15"; transcript_id "ENSMUST00000170287.8"; gene_type "protein_coding"; gene_name "Hmgcr"; transcript_type "protein_coding"; transcript_name "Hmgcr-209"; exon_number 16; exon_id "ENSMUSE00001295677.2"; level 2; protein_id "ENSMUSP00000128939.2"; transcript_support_level "1"; mgi_id "MGI:96159"; tag "basic"; havana_gene "OTTMUSG00000035511.1"; havana_transcript "OTTMUST00000090936.1";
chr13	HAVANA	CDS	96788604	96788744	0	-	0	gene_id "ENSMUSG00000021670.15"; transcript_id "ENSMUST00000170287.8"; gene_type "protein_coding"; gene_name "Hmgcr"; transcript_type "protein_coding"; transcript_name "Hmgcr-209"; exon_number 16; exon_id "ENSMUSE00001295677.2"; level 2; protein_id "ENSMUSP00000128939.2"; transcript_support_level "1"; mgi_id "MGI:96159"; tag "basic"; havana_gene "OTTMUSG00000035511.1"; havana_transcript "OTTMUST00000090936.1";
chr13	HAVANA	exon	96788629	96788744	0	-	.	gene_id "ENSMUSG00000021670.15"; transcript_id "ENSMUST00000169202.2"; gene_type "protein_coding"; gene_name "Hmgcr"; transcript_type "protein_coding"; transcript_name "Hmgcr-206"; exon_number 5; exon_id "ENSMUSE00000893741.2"; level 1; protein_id "ENSMUSP00000132155.2"; transcript_support_level "5"; mgi_id "MGI:96159"; tag "mRNA_start_NF"; tag "mRNA_end_NF"; tag "cds_start_NF"; tag "cds_end_NF"; tag "not_organism_supported"; tag "exp_conf"; havana_gene "OTTMUSG00000035511.1"; havana_transcript "OTTMUST00000090937.1";
chr13	HAVANA	CDS	96788629	96788744	0	-	0	gene_id "ENSMUSG00000021670.15"; transcript_id "ENSMUST00000169202.2"; gene_type "protein_coding"; gene_name "Hmgcr"; transcript_type "protein_coding"; transcript_name "Hmgcr-206"; exon_number 5; exon_id "ENSMUSE00000893741.2"; level 1; protein_id "ENSMUSP00000132155.2"; transcript_support_level "5"; mgi_id "MGI:96159"; tag "mRNA_start_NF"; tag "mRNA_end_NF"; tag "cds_start_NF"; tag "cds_end_NF"; tag "not_organism_supported"; tag "exp_conf"; havana_gene "OTTMUSG00000035511.1"; havana_transcript "OTTMUST00000090937.1";
chr13	HAVANA	transcript	96788629	96793175	0	-	.	gene_id "ENSMUSG00000021670.15"; transcript_id "ENSMUST00000169202.2"; gene_type "protein_coding"; gene_name "Hmgcr"; transcript_type "protein_coding"; transcript_name "Hmgcr-206"; level 1; protein_id "ENSMUSP00000132155.2"; transcript_support_level "5"; mgi_id "MGI:96159"; tag "mRNA_start_NF"; tag "mRNA_end_NF"; tag "cds_start_NF"; tag "cds_end_NF"; tag "not_organism_supported"; tag "exp_conf"; havana_gene "OTTMUSG00000035511.1"; havana_transcript "OTTMUST00000090937.1";
chr13	HAVANA	UTR	96789166	96789295	0	-	.	gene_id "ENSMUSG00000021670.15"; transcript_id "ENSMUST00000168855.2"; gene_type "protein_coding"; gene_name "Hmgcr"; transcript_type "nonsense_mediated_decay"; transcript_name "Hmgcr-204"; exon_number 2; exon_id "ENSMUSE00001279200.2"; level 2; protein_id "ENSMUSP00000126087.2"; transcript_support_level "5"; mgi_id "MGI:96159"; tag "not_organism_supported"; havana_gene "OTTMUSG00000035511.1"; havana_transcript "OTTMUST00000090934.1";
chr13	HAVANA	exon	96789166	96789311	0	-	.	gene_id "ENSMUSG00000021670.15"; transcript_id "ENSMUST00000169945.8"; gene_type "protein_coding"; gene_name "Hmgcr"; transcript_type "protein_coding"; transcript_name "Hmgcr-207"; exon_number 1; exon_id "ENSMUSE00000898363.2"; level 1; protein_id "ENSMUSP00000128642.2"; transcript_support_level "5"; mgi_id "MGI:96159"; tag "not_organism_supported"; tag "mRNA_start_NF"; tag "cds_start_NF"; tag "exp_conf"; havana_gene "OTTMUSG00000035511.1"; havana_transcript "OTTMUST00000090935.1";
chr13	HAVANA	CDS	96789166	96789311	0	-	2	gene_id "ENSMUSG00000021670.15"; transcript_id "ENSMUST00000169945.8"; gene_type "protein_coding"; gene_name "Hmgcr"; transcript_type "protein_coding"; transcript_name "Hmgcr-207"; exon_number 1; exon_id "ENSMUSE00000898363.2"; level 1; protein_id "ENSMUSP00000128642.2"; transcript_support_level "5"; mgi_id "MGI:96159"; tag "not_organism_supported"; tag "mRNA_start_NF"; tag "cds_start_NF"; tag "exp_conf"; havana_gene "OTTMUSG00000035511.1"; havana_transcript "OTTMUST00000090935.1";
chr13	HAVANA	exon	96789166	96789336	0	-	.	gene_id "ENSMUSG00000021670.15"; transcript_id "ENSMUST00000022176.15"; gene_type "protein_coding"; gene_name "Hmgcr"; transcript_type "protein_coding"; transcript_name "Hmgcr-201"; exon_number 16; exon_id "ENSMUSE00001210382.2"; level 2; protein_id "ENSMUSP00000022176.9"; transcript_support_level "1"; mgi_id "MGI:96159"; tag "basic"; tag "Ensembl_canonical"; tag "GENCODE_Primary"; tag "appris_principal_1"; tag "CCDS"; ccdsid "CCDS26706.1"; havana_gene "OTTMUSG00000035511.1"; havana_transcript "OTTMUST00000090933.1";
chr13	HAVANA	CDS	96789166	96789336	0	-	0	gene_id "ENSMUSG00000021670.15"; transcript_id "ENSMUST00000022176.15"; gene_type "protein_coding"; gene_name "Hmgcr"; transcript_type "protein_coding"; transcript_name "Hmgcr-201"; exon_number 16; exon_id "ENSMUSE00001210382.2"; level 2; protein_id "ENSMUSP00000022176.9"; transcript_support_level "1"; mgi_id "MGI:96159"; tag "basic"; tag "Ensembl_canonical"; tag "GENCODE_Primary"; tag "appris_principal_1"; tag "CCDS"; ccdsid "CCDS26706.1"; havana_gene "OTTMUSG00000035511.1"; havana_transcript "OTTMUST00000090933.1";
chr13	HAVANA	exon	96789166	96789336	0	-	.	gene_id "ENSMUSG00000021670.15"; transcript_id "ENSMUST00000168855.2"; gene_type "protein_coding"; gene_name "Hmgcr"; transcript_type "nonsense_mediated_decay"; transcript_name "Hmgcr-204"; exon_number 2; exon_id "ENSMUSE00001279200.2"; level 2; protein_id "ENSMUSP00000126087.2"; transcript_support_level "5"; mgi_id "MGI:96159"; tag "not_organism_supported"; havana_gene "OTTMUSG00000035511.1"; havana_transcript "OTTMUST00000090934.1";
chr13	HAVANA	exon	96789166	96789336	0	-	.	gene_id "ENSMUSG00000021670.15"; transcript_id "ENSMUST00000170287.8"; gene_type "protein_coding"; gene_name "Hmgcr"; transcript_type "protein_coding"; transcript_name "Hmgcr-209"; exon_number 15; exon_id "ENSMUSE00001210382.2"; level 2; protein_id "ENSMUSP00000128939.2"; transcript_support_level "1"; mgi_id "MGI:96159"; tag "basic"; havana_gene "OTTMUSG00000035511.1"; havana_transcript "OTTMUST00000090936.1";
chr13	HAVANA	CDS	96789166	96789336	0	-	0	gene_id "ENSMUSG00000021670.15"; transcript_id "ENSMUST00000170287.8"; gene_type "protein_coding"; gene_name "Hmgcr"; transcript_type "protein_coding"; transcript_name "Hmgcr-209"; exon_number 15; exon_id "ENSMUSE00001210382.2"; level 2; protein_id "ENSMUSP00000128939.2"; transcript_support_level "1"; mgi_id "MGI:96159"; tag "basic"; havana_gene "OTTMUSG00000035511.1"; havana_transcript "OTTMUST00000090936.1";
chr13	HAVANA	exon	96789166	96789336	0	-	.	gene_id "ENSMUSG00000021670.15"; transcript_id "ENSMUST00000169202.2"; gene_type "protein_coding"; gene_name "Hmgcr"; transcript_type "protein_coding"; transcript_name "Hmgcr-206"; exon_number 4; exon_id "ENSMUSE00001210382.2"; level 1; protein_id "ENSMUSP00000132155.2"; transcript_support_level "5"; mgi_id "MGI:96159"; tag "mRNA_start_NF"; tag "mRNA_end_NF"; tag "cds_start_NF"; tag "cds_end_NF"; tag "not_organism_supported"; tag "exp_conf"; havana_gene "OTTMUSG00000035511.1"; havana_transcript "OTTMUST00000090937.1";
chr13	HAVANA	CDS	96789166	96789336	0	-	0	gene_id "ENSMUSG00000021670.15"; transcript_id "ENSMUST00000169202.2"; gene_type "protein_coding"; gene_name "Hmgcr"; transcript_type "protein_coding"; transcript_name "Hmgcr-206"; exon_number 4; exon_id "ENSMUSE00001210382.2"; level 1; protein_id "ENSMUSP00000132155.2"; transcript_support_level "5"; mgi_id "MGI:96159"; tag "mRNA_start_NF"; tag "mRNA_end_NF"; tag "cds_start_NF"; tag "cds_end_NF"; tag "not_organism_supported"; tag "exp_conf"; havana_gene "OTTMUSG00000035511.1"; havana_transcript "OTTMUST00000090937.1";
chr13	HAVANA	stop_codon	96789293	96789295	0	-	0	gene_id "ENSMUSG00000021670.15"; transcript_id "ENSMUST00000168855.2"; gene_type "protein_coding"; gene_name "Hmgcr"; transcript_type "nonsense_mediated_decay"; transcript_name "Hmgcr-204"; exon_number 2; exon_id "ENSMUSE00001279200.2"; level 2; protein_id "ENSMUSP00000126087.2"; transcript_support_level "5"; mgi_id "MGI:96159"; tag "not_organism_supported"; havana_gene "OTTMUSG00000035511.1"; havana_transcript "OTTMUST00000090934.1";
chr13	HAVANA	CDS	96789296	96789336	0	-	2	gene_id "ENSMUSG00000021670.15"; transcript_id "ENSMUST00000168855.2"; gene_type "protein_coding"; gene_name "Hmgcr"; transcript_type "nonsense_mediated_decay"; transcript_name "Hmgcr-204"; exon_number 2; exon_id "ENSMUSE00001279200.2"; level 2; protein_id "ENSMUSP00000126087.2"; transcript_support_level "5"; mgi_id "MGI:96159"; tag "not_organism_supported"; havana_gene "OTTMUSG00000035511.1"; havana_transcript "OTTMUST00000090934.1";
chr13	HAVANA	exon	96791324	96791429	0	-	.	gene_id "ENSMUSG00000021670.15"; transcript_id "ENSMUST00000022176.15"; gene_type "protein_coding"; gene_name "Hmgcr"; transcript_type "protein_coding"; transcript_name "Hmgcr-201"; exon_number 15; exon_id "ENSMUSE00000119886.4"; level 2; protein_id "ENSMUSP00000022176.9"; transcript_support_level "1"; mgi_id "MGI:96159"; tag "basic"; tag "Ensembl_canonical"; tag "GENCODE_Primary"; tag "appris_principal_1"; tag "CCDS"; ccdsid "CCDS26706.1"; havana_gene "OTTMUSG00000035511.1"; havana_transcript "OTTMUST00000090933.1";
chr13	HAVANA	CDS	96791324	96791429	0	-	1	gene_id "ENSMUSG00000021670.15"; transcript_id "ENSMUST00000022176.15"; gene_type "protein_coding"; gene_name "Hmgcr"; transcript_type "protein_coding"; transcript_name "Hmgcr-201"; exon_number 15; exon_id "ENSMUSE00000119886.4"; level 2; protein_id "ENSMUSP00000022176.9"; transcript_support_level "1"; mgi_id "MGI:96159"; tag "basic"; tag "Ensembl_canonical"; tag "GENCODE_Primary"; tag "appris_principal_1"; tag "CCDS"; ccdsid "CCDS26706.1"; havana_gene "OTTMUSG00000035511.1"; havana_transcript "OTTMUST00000090933.1";
chr13	HAVANA	exon	96791324	96791429	0	-	.	gene_id "ENSMUSG00000021670.15"; transcript_id "ENSMUST00000170287.8"; gene_type "protein_coding"; gene_name "Hmgcr"; transcript_type "protein_coding"; transcript_name "Hmgcr-209"; exon_number 14; exon_id "ENSMUSE00000119886.4"; level 2; protein_id "ENSMUSP00000128939.2"; transcript_support_level "1"; mgi_id "MGI:96159"; tag "basic"; havana_gene "OTTMUSG00000035511.1"; havana_transcript "OTTMUST00000090936.1";
chr13	HAVANA	CDS	96791324	96791429	0	-	1	gene_id "ENSMUSG00000021670.15"; transcript_id "ENSMUST00000170287.8"; gene_type "protein_coding"; gene_name "Hmgcr"; transcript_type "protein_coding"; transcript_name "Hmgcr-209"; exon_number 14; exon_id "ENSMUSE00000119886.4"; level 2; protein_id "ENSMUSP00000128939.2"; transcript_support_level "1"; mgi_id "MGI:96159"; tag "basic"; havana_gene "OTTMUSG00000035511.1"; havana_transcript "OTTMUST00000090936.1";
chr13	HAVANA	exon	96791324	96791429	0	-	.	gene_id "ENSMUSG00000021670.15"; transcript_id "ENSMUST00000169202.2"; gene_type "protein_coding"; gene_name "Hmgcr"; transcript_type "protein_coding"; transcript_name "Hmgcr-206"; exon_number 3; exon_id "ENSMUSE00000119886.4"; level 1; protein_id "ENSMUSP00000132155.2"; transcript_support_level "5"; mgi_id "MGI:96159"; tag "mRNA_start_NF"; tag "mRNA_end_NF"; tag "cds_start_NF"; tag "cds_end_NF"; tag "not_organism_supported"; tag "exp_conf"; havana_gene "OTTMUSG00000035511.1"; havana_transcript "OTTMUST00000090937.1";
chr13	HAVANA	CDS	96791324	96791429	0	-	1	gene_id "ENSMUSG00000021670.15"; transcript_id "ENSMUST00000169202.2"; gene_type "protein_coding"; gene_name "Hmgcr"; transcript_type "protein_coding"; transcript_name "Hmgcr-206"; exon_number 3; exon_id "ENSMUSE00000119886.4"; level 1; protein_id "ENSMUSP00000132155.2"; transcript_support_level "5"; mgi_id "MGI:96159"; tag "mRNA_start_NF"; tag "mRNA_end_NF"; tag "cds_start_NF"; tag "cds_end_NF"; tag "not_organism_supported"; tag "exp_conf"; havana_gene "OTTMUSG00000035511.1"; havana_transcript "OTTMUST00000090937.1";
chr13	HAVANA	exon	96792058	96792215	0	-	.	gene_id "ENSMUSG00000021670.15"; transcript_id "ENSMUST00000022176.15"; gene_type "protein_coding"; gene_name "Hmgcr"; transcript_type "protein_coding"; transcript_name "Hmgcr-201"; exon_number 14; exon_id "ENSMUSE00000119872.4"; level 2; protein_id "ENSMUSP00000022176.9"; transcript_support_level "1"; mgi_id "MGI:96159"; tag "basic"; tag "Ensembl_canonical"; tag "GENCODE_Primary"; tag "appris_principal_1"; tag "CCDS"; ccdsid "CCDS26706.1"; havana_gene "OTTMUSG00000035511.1"; havana_transcript "OTTMUST00000090933.1";
chr13	HAVANA	CDS	96792058	96792215	0	-	0	gene_id "ENSMUSG00000021670.15"; transcript_id "ENSMUST00000022176.15"; gene_type "protein_coding"; gene_name "Hmgcr"; transcript_type "protein_coding"; transcript_name "Hmgcr-201"; exon_number 14; exon_id "ENSMUSE00000119872.4"; level 2; protein_id "ENSMUSP00000022176.9"; transcript_support_level "1"; mgi_id "MGI:96159"; tag "basic"; tag "Ensembl_canonical"; tag "GENCODE_Primary"; tag "appris_principal_1"; tag "CCDS"; ccdsid "CCDS26706.1"; havana_gene "OTTMUSG00000035511.1"; havana_transcript "OTTMUST00000090933.1";
chr13	HAVANA	exon	96792058	96792215	0	-	.	gene_id "ENSMUSG00000021670.15"; transcript_id "ENSMUST00000170287.8"; gene_type "protein_coding"; gene_name "Hmgcr"; transcript_type "protein_coding"; transcript_name "Hmgcr-209"; exon_number 13; exon_id "ENSMUSE00000119872.4"; level 2; protein_id "ENSMUSP00000128939.2"; transcript_support_level "1"; mgi_id "MGI:96159"; tag "basic"; havana_gene "OTTMUSG00000035511.1"; havana_transcript "OTTMUST00000090936.1";
chr13	HAVANA	CDS	96792058	96792215	0	-	0	gene_id "ENSMUSG00000021670.15"; transcript_id "ENSMUST00000170287.8"; gene_type "protein_coding"; gene_name "Hmgcr"; transcript_type "protein_coding"; transcript_name "Hmgcr-209"; exon_number 13; exon_id "ENSMUSE00000119872.4"; level 2; protein_id "ENSMUSP00000128939.2"; transcript_support_level "1"; mgi_id "MGI:96159"; tag "basic"; havana_gene "OTTMUSG00000035511.1"; havana_transcript "OTTMUST00000090936.1";
chr13	HAVANA	exon	96792058	96792215	0	-	.	gene_id "ENSMUSG00000021670.15"; transcript_id "ENSMUST00000169202.2"; gene_type "protein_coding"; gene_name "Hmgcr"; transcript_type "protein_coding"; transcript_name "Hmgcr-206"; exon_number 2; exon_id "ENSMUSE00000119872.4"; level 1; protein_id "ENSMUSP00000132155.2"; transcript_support_level "5"; mgi_id "MGI:96159"; tag "mRNA_start_NF"; tag "mRNA_end_NF"; tag "cds_start_NF"; tag "cds_end_NF"; tag "not_organism_supported"; tag "exp_conf"; havana_gene "OTTMUSG00000035511.1"; havana_transcript "OTTMUST00000090937.1";
chr13	HAVANA	CDS	96792058	96792215	0	-	0	gene_id "ENSMUSG00000021670.15"; transcript_id "ENSMUST00000169202.2"; gene_type "protein_coding"; gene_name "Hmgcr"; transcript_type "protein_coding"; transcript_name "Hmgcr-206"; exon_number 2; exon_id "ENSMUSE00000119872.4"; level 1; protein_id "ENSMUSP00000132155.2"; transcript_support_level "5"; mgi_id "MGI:96159"; tag "mRNA_start_NF"; tag "mRNA_end_NF"; tag "cds_start_NF"; tag "cds_end_NF"; tag "not_organism_supported"; tag "exp_conf"; havana_gene "OTTMUSG00000035511.1"; havana_transcript "OTTMUST00000090937.1";
chr13	HAVANA	exon	96792362	96792520	0	-	.	gene_id "ENSMUSG00000021670.15"; transcript_id "ENSMUST00000022176.15"; gene_type "protein_coding"; gene_name "Hmgcr"; transcript_type "protein_coding"; transcript_name "Hmgcr-201"; exon_number 13; exon_id "ENSMUSE00000119876.4"; level 2; protein_id "ENSMUSP00000022176.9"; transcript_support_level "1"; mgi_id "MGI:96159"; tag "basic"; tag "Ensembl_canonical"; tag "GENCODE_Primary"; tag "appris_principal_1"; tag "CCDS"; ccdsid "CCDS26706.1"; havana_gene "OTTMUSG00000035511.1"; havana_transcript "OTTMUST00000090933.1";
chr13	HAVANA	CDS	96792362	96792520	0	-	0	gene_id "ENSMUSG00000021670.15"; transcript_id "ENSMUST00000022176.15"; gene_type "protein_coding"; gene_name "Hmgcr"; transcript_type "protein_coding"; transcript_name "Hmgcr-201"; exon_number 13; exon_id "ENSMUSE00000119876.4"; level 2; protein_id "ENSMUSP00000022176.9"; transcript_support_level "1"; mgi_id "MGI:96159"; tag "basic"; tag "Ensembl_canonical"; tag "GENCODE_Primary"; tag "appris_principal_1"; tag "CCDS"; ccdsid "CCDS26706.1"; havana_gene "OTTMUSG00000035511.1"; havana_transcript "OTTMUST00000090933.1";
chr13	HAVANA	exon	96792362	96792520	0	-	.	gene_id "ENSMUSG00000021670.15"; transcript_id "ENSMUST00000170287.8"; gene_type "protein_coding"; gene_name "Hmgcr"; transcript_type "protein_coding"; transcript_name "Hmgcr-209"; exon_number 12; exon_id "ENSMUSE00000119876.4"; level 2; protein_id "ENSMUSP00000128939.2"; transcript_support_level "1"; mgi_id "MGI:96159"; tag "basic"; havana_gene "OTTMUSG00000035511.1"; havana_transcript "OTTMUST00000090936.1";
chr13	HAVANA	CDS	96792362	96792520	0	-	0	gene_id "ENSMUSG00000021670.15"; transcript_id "ENSMUST00000170287.8"; gene_type "protein_coding"; gene_name "Hmgcr"; transcript_type "protein_coding"; transcript_name "Hmgcr-209"; exon_number 12; exon_id "ENSMUSE00000119876.4"; level 2; protein_id "ENSMUSP00000128939.2"; transcript_support_level "1"; mgi_id "MGI:96159"; tag "basic"; havana_gene "OTTMUSG00000035511.1"; havana_transcript "OTTMUST00000090936.1";
chr13	HAVANA	exon	96793071	96793175	0	-	.	gene_id "ENSMUSG00000021670.15"; transcript_id "ENSMUST00000169202.2"; gene_type "protein_coding"; gene_name "Hmgcr"; transcript_type "protein_coding"; transcript_name "Hmgcr-206"; exon_number 1; exon_id "ENSMUSE00000902531.2"; level 1; protein_id "ENSMUSP00000132155.2"; transcript_support_level "5"; mgi_id "MGI:96159"; tag "mRNA_start_NF"; tag "mRNA_end_NF"; tag "cds_start_NF"; tag "cds_end_NF"; tag "not_organism_supported"; tag "exp_conf"; havana_gene "OTTMUSG00000035511.1"; havana_transcript "OTTMUST00000090937.1";
chr13	HAVANA	CDS	96793071	96793175	0	-	0	gene_id "ENSMUSG00000021670.15"; transcript_id "ENSMUST00000169202.2"; gene_type "protein_coding"; gene_name "Hmgcr"; transcript_type "protein_coding"; transcript_name "Hmgcr-206"; exon_number 1; exon_id "ENSMUSE00000902531.2"; level 1; protein_id "ENSMUSP00000132155.2"; transcript_support_level "5"; mgi_id "MGI:96159"; tag "mRNA_start_NF"; tag "mRNA_end_NF"; tag "cds_start_NF"; tag "cds_end_NF"; tag "not_organism_supported"; tag "exp_conf"; havana_gene "OTTMUSG00000035511.1"; havana_transcript "OTTMUST00000090937.1";
chr13	HAVANA	exon	96793071	96793265	0	-	.	gene_id "ENSMUSG00000021670.15"; transcript_id "ENSMUST00000022176.15"; gene_type "protein_coding"; gene_name "Hmgcr"; transcript_type "protein_coding"; transcript_name "Hmgcr-201"; exon_number 12; exon_id "ENSMUSE00000119875.4"; level 2; protein_id "ENSMUSP00000022176.9"; transcript_support_level "1"; mgi_id "MGI:96159"; tag "basic"; tag "Ensembl_canonical"; tag "GENCODE_Primary"; tag "appris_principal_1"; tag "CCDS"; ccdsid "CCDS26706.1"; havana_gene "OTTMUSG00000035511.1"; havana_transcript "OTTMUST00000090933.1";
chr13	HAVANA	CDS	96793071	96793265	0	-	0	gene_id "ENSMUSG00000021670.15"; transcript_id "ENSMUST00000022176.15"; gene_type "protein_coding"; gene_name "Hmgcr"; transcript_type "protein_coding"; transcript_name "Hmgcr-201"; exon_number 12; exon_id "ENSMUSE00000119875.4"; level 2; protein_id "ENSMUSP00000022176.9"; transcript_support_level "1"; mgi_id "MGI:96159"; tag "basic"; tag "Ensembl_canonical"; tag "GENCODE_Primary"; tag "appris_principal_1"; tag "CCDS"; ccdsid "CCDS26706.1"; havana_gene "OTTMUSG00000035511.1"; havana_transcript "OTTMUST00000090933.1";
chr13	HAVANA	exon	96793071	96793265	0	-	.	gene_id "ENSMUSG00000021670.15"; transcript_id "ENSMUST00000170287.8"; gene_type "protein_coding"; gene_name "Hmgcr"; transcript_type "protein_coding"; transcript_name "Hmgcr-209"; exon_number 11; exon_id "ENSMUSE00000119875.4"; level 2; protein_id "ENSMUSP00000128939.2"; transcript_support_level "1"; mgi_id "MGI:96159"; tag "basic"; havana_gene "OTTMUSG00000035511.1"; havana_transcript "OTTMUST00000090936.1";
chr13	HAVANA	CDS	96793071	96793265	0	-	0	gene_id "ENSMUSG00000021670.15"; transcript_id "ENSMUST00000170287.8"; gene_type "protein_coding"; gene_name "Hmgcr"; transcript_type "protein_coding"; transcript_name "Hmgcr-209"; exon_number 11; exon_id "ENSMUSE00000119875.4"; level 2; protein_id "ENSMUSP00000128939.2"; transcript_support_level "1"; mgi_id "MGI:96159"; tag "basic"; havana_gene "OTTMUSG00000035511.1"; havana_transcript "OTTMUST00000090936.1";
chr13	HAVANA	exon	96795091	96795266	0	-	.	gene_id "ENSMUSG00000021670.15"; transcript_id "ENSMUST00000022176.15"; gene_type "protein_coding"; gene_name "Hmgcr"; transcript_type "protein_coding"; transcript_name "Hmgcr-201"; exon_number 11; exon_id "ENSMUSE00000119895.4"; level 2; protein_id "ENSMUSP00000022176.9"; transcript_support_level "1"; mgi_id "MGI:96159"; tag "basic"; tag "Ensembl_canonical"; tag "GENCODE_Primary"; tag "appris_principal_1"; tag "CCDS"; ccdsid "CCDS26706.1"; havana_gene "OTTMUSG00000035511.1"; havana_transcript "OTTMUST00000090933.1";
chr13	HAVANA	CDS	96795091	96795266	0	-	2	gene_id "ENSMUSG00000021670.15"; transcript_id "ENSMUST00000022176.15"; gene_type "protein_coding"; gene_name "Hmgcr"; transcript_type "protein_coding"; transcript_name "Hmgcr-201"; exon_number 11; exon_id "ENSMUSE00000119895.4"; level 2; protein_id "ENSMUSP00000022176.9"; transcript_support_level "1"; mgi_id "MGI:96159"; tag "basic"; tag "Ensembl_canonical"; tag "GENCODE_Primary"; tag "appris_principal_1"; tag "CCDS"; ccdsid "CCDS26706.1"; havana_gene "OTTMUSG00000035511.1"; havana_transcript "OTTMUST00000090933.1";
chr13	HAVANA	exon	96795091	96795266	0	-	.	gene_id "ENSMUSG00000021670.15"; transcript_id "ENSMUST00000170287.8"; gene_type "protein_coding"; gene_name "Hmgcr"; transcript_type "protein_coding"; transcript_name "Hmgcr-209"; exon_number 10; exon_id "ENSMUSE00000119895.4"; level 2; protein_id "ENSMUSP00000128939.2"; transcript_support_level "1"; mgi_id "MGI:96159"; tag "basic"; havana_gene "OTTMUSG00000035511.1"; havana_transcript "OTTMUST00000090936.1";
chr13	HAVANA	CDS	96795091	96795266	0	-	2	gene_id "ENSMUSG00000021670.15"; transcript_id "ENSMUST00000170287.8"; gene_type "protein_coding"; gene_name "Hmgcr"; transcript_type "protein_coding"; transcript_name "Hmgcr-209"; exon_number 10; exon_id "ENSMUSE00000119895.4"; level 2; protein_id "ENSMUSP00000128939.2"; transcript_support_level "1"; mgi_id "MGI:96159"; tag "basic"; havana_gene "OTTMUSG00000035511.1"; havana_transcript "OTTMUST00000090936.1";
chr13	HAVANA	exon	96795379	96795626	0	-	.	gene_id "ENSMUSG00000021670.15"; transcript_id "ENSMUST00000022176.15"; gene_type "protein_coding"; gene_name "Hmgcr"; transcript_type "protein_coding"; transcript_name "Hmgcr-201"; exon_number 10; exon_id "ENSMUSE00000119881.4"; level 2; protein_id "ENSMUSP00000022176.9"; transcript_support_level "1"; mgi_id "MGI:96159"; tag "basic"; tag "Ensembl_canonical"; tag "GENCODE_Primary"; tag "appris_principal_1"; tag "CCDS"; ccdsid "CCDS26706.1"; havana_gene "OTTMUSG00000035511.1"; havana_transcript "OTTMUST00000090933.1";
chr13	HAVANA	CDS	96795379	96795626	0	-	1	gene_id "ENSMUSG00000021670.15"; transcript_id "ENSMUST00000022176.15"; gene_type "protein_coding"; gene_name "Hmgcr"; transcript_type "protein_coding"; transcript_name "Hmgcr-201"; exon_number 10; exon_id "ENSMUSE00000119881.4"; level 2; protein_id "ENSMUSP00000022176.9"; transcript_support_level "1"; mgi_id "MGI:96159"; tag "basic"; tag "Ensembl_canonical"; tag "GENCODE_Primary"; tag "appris_principal_1"; tag "CCDS"; ccdsid "CCDS26706.1"; havana_gene "OTTMUSG00000035511.1"; havana_transcript "OTTMUST00000090933.1";
chr13	HAVANA	exon	96795379	96795626	0	-	.	gene_id "ENSMUSG00000021670.15"; transcript_id "ENSMUST00000170287.8"; gene_type "protein_coding"; gene_name "Hmgcr"; transcript_type "protein_coding"; transcript_name "Hmgcr-209"; exon_number 9; exon_id "ENSMUSE00000119881.4"; level 2; protein_id "ENSMUSP00000128939.2"; transcript_support_level "1"; mgi_id "MGI:96159"; tag "basic"; havana_gene "OTTMUSG00000035511.1"; havana_transcript "OTTMUST00000090936.1";
chr13	HAVANA	CDS	96795379	96795626	0	-	1	gene_id "ENSMUSG00000021670.15"; transcript_id "ENSMUST00000170287.8"; gene_type "protein_coding"; gene_name "Hmgcr"; transcript_type "protein_coding"; transcript_name "Hmgcr-209"; exon_number 9; exon_id "ENSMUSE00000119881.4"; level 2; protein_id "ENSMUSP00000128939.2"; transcript_support_level "1"; mgi_id "MGI:96159"; tag "basic"; havana_gene "OTTMUSG00000035511.1"; havana_transcript "OTTMUST00000090936.1";
chr13	HAVANA	exon	96795391	96795626	0	-	.	gene_id "ENSMUSG00000021670.15"; transcript_id "ENSMUST00000163201.2"; gene_type "protein_coding"; gene_name "Hmgcr"; transcript_type "retained_intron"; transcript_name "Hmgcr-202"; exon_number 9; exon_id "ENSMUSE00000907691.2"; level 2; transcript_support_level "2"; mgi_id "MGI:96159"; havana_gene "OTTMUSG00000035511.1"; havana_transcript "OTTMUST00000090938.1";
chr13	HAVANA	transcript	96795391	96807383	0	-	.	gene_id "ENSMUSG00000021670.15"; transcript_id "ENSMUST00000163201.2"; gene_type "protein_coding"; gene_name "Hmgcr"; transcript_type "retained_intron"; transcript_name "Hmgcr-202"; level 2; transcript_support_level "2"; mgi_id "MGI:96159"; havana_gene "OTTMUSG00000035511.1"; havana_transcript "OTTMUST00000090938.1";
chr13	HAVANA	exon	96795725	96795885	0	-	.	gene_id "ENSMUSG00000021670.15"; transcript_id "ENSMUST00000022176.15"; gene_type "protein_coding"; gene_name "Hmgcr"; transcript_type "protein_coding"; transcript_name "Hmgcr-201"; exon_number 9; exon_id "ENSMUSE00001240793.2"; level 2; protein_id "ENSMUSP00000022176.9"; transcript_support_level "1"; mgi_id "MGI:96159"; tag "basic"; tag "Ensembl_canonical"; tag "GENCODE_Primary"; tag "appris_principal_1"; tag "CCDS"; ccdsid "CCDS26706.1"; havana_gene "OTTMUSG00000035511.1"; havana_transcript "OTTMUST00000090933.1";
chr13	HAVANA	CDS	96795725	96795885	0	-	0	gene_id "ENSMUSG00000021670.15"; transcript_id "ENSMUST00000022176.15"; gene_type "protein_coding"; gene_name "Hmgcr"; transcript_type "protein_coding"; transcript_name "Hmgcr-201"; exon_number 9; exon_id "ENSMUSE00001240793.2"; level 2; protein_id "ENSMUSP00000022176.9"; transcript_support_level "1"; mgi_id "MGI:96159"; tag "basic"; tag "Ensembl_canonical"; tag "GENCODE_Primary"; tag "appris_principal_1"; tag "CCDS"; ccdsid "CCDS26706.1"; havana_gene "OTTMUSG00000035511.1"; havana_transcript "OTTMUST00000090933.1";
chr13	HAVANA	exon	96795725	96795885	0	-	.	gene_id "ENSMUSG00000021670.15"; transcript_id "ENSMUST00000170287.8"; gene_type "protein_coding"; gene_name "Hmgcr"; transcript_type "protein_coding"; transcript_name "Hmgcr-209"; exon_number 8; exon_id "ENSMUSE00001240793.2"; level 2; protein_id "ENSMUSP00000128939.2"; transcript_support_level "1"; mgi_id "MGI:96159"; tag "basic"; havana_gene "OTTMUSG00000035511.1"; havana_transcript "OTTMUST00000090936.1";
chr13	HAVANA	CDS	96795725	96795885	0	-	0	gene_id "ENSMUSG00000021670.15"; transcript_id "ENSMUST00000170287.8"; gene_type "protein_coding"; gene_name "Hmgcr"; transcript_type "protein_coding"; transcript_name "Hmgcr-209"; exon_number 8; exon_id "ENSMUSE00001240793.2"; level 2; protein_id "ENSMUSP00000128939.2"; transcript_support_level "1"; mgi_id "MGI:96159"; tag "basic"; havana_gene "OTTMUSG00000035511.1"; havana_transcript "OTTMUST00000090936.1";
chr13	HAVANA	exon	96795725	96795885	0	-	.	gene_id "ENSMUSG00000021670.15"; transcript_id "ENSMUST00000163201.2"; gene_type "protein_coding"; gene_name "Hmgcr"; transcript_type "retained_intron"; transcript_name "Hmgcr-202"; exon_number 8; exon_id "ENSMUSE00001245303.2"; level 2; transcript_support_level "2"; mgi_id "MGI:96159"; havana_gene "OTTMUSG00000035511.1"; havana_transcript "OTTMUST00000090938.1";
chr13	HAVANA	exon	96796402	96796518	0	-	.	gene_id "ENSMUSG00000021670.15"; transcript_id "ENSMUST00000022176.15"; gene_type "protein_coding"; gene_name "Hmgcr"; transcript_type "protein_coding"; transcript_name "Hmgcr-201"; exon_number 8; exon_id "ENSMUSE00001305509.2"; level 2; protein_id "ENSMUSP00000022176.9"; transcript_support_level "1"; mgi_id "MGI:96159"; tag "basic"; tag "Ensembl_canonical"; tag "GENCODE_Primary"; tag "appris_principal_1"; tag "CCDS"; ccdsid "CCDS26706.1"; havana_gene "OTTMUSG00000035511.1"; havana_transcript "OTTMUST00000090933.1";
chr13	HAVANA	CDS	96796402	96796518	0	-	0	gene_id "ENSMUSG00000021670.15"; transcript_id "ENSMUST00000022176.15"; gene_type "protein_coding"; gene_name "Hmgcr"; transcript_type "protein_coding"; transcript_name "Hmgcr-201"; exon_number 8; exon_id "ENSMUSE00001305509.2"; level 2; protein_id "ENSMUSP00000022176.9"; transcript_support_level "1"; mgi_id "MGI:96159"; tag "basic"; tag "Ensembl_canonical"; tag "GENCODE_Primary"; tag "appris_principal_1"; tag "CCDS"; ccdsid "CCDS26706.1"; havana_gene "OTTMUSG00000035511.1"; havana_transcript "OTTMUST00000090933.1";
chr13	HAVANA	exon	96796402	96796518	0	-	.	gene_id "ENSMUSG00000021670.15"; transcript_id "ENSMUST00000170287.8"; gene_type "protein_coding"; gene_name "Hmgcr"; transcript_type "protein_coding"; transcript_name "Hmgcr-209"; exon_number 7; exon_id "ENSMUSE00001305509.2"; level 2; protein_id "ENSMUSP00000128939.2"; transcript_support_level "1"; mgi_id "MGI:96159"; tag "basic"; havana_gene "OTTMUSG00000035511.1"; havana_transcript "OTTMUST00000090936.1";
chr13	HAVANA	CDS	96796402	96796518	0	-	0	gene_id "ENSMUSG00000021670.15"; transcript_id "ENSMUST00000170287.8"; gene_type "protein_coding"; gene_name "Hmgcr"; transcript_type "protein_coding"; transcript_name "Hmgcr-209"; exon_number 7; exon_id "ENSMUSE00001305509.2"; level 2; protein_id "ENSMUSP00000128939.2"; transcript_support_level "1"; mgi_id "MGI:96159"; tag "basic"; havana_gene "OTTMUSG00000035511.1"; havana_transcript "OTTMUST00000090936.1";
chr13	HAVANA	exon	96796402	96796518	0	-	.	gene_id "ENSMUSG00000021670.15"; transcript_id "ENSMUST00000163201.2"; gene_type "protein_coding"; gene_name "Hmgcr"; transcript_type "retained_intron"; transcript_name "Hmgcr-202"; exon_number 7; exon_id "ENSMUSE00001238926.2"; level 2; transcript_support_level "2"; mgi_id "MGI:96159"; havana_gene "OTTMUSG00000035511.1"; havana_transcript "OTTMUST00000090938.1";
chr13	HAVANA	exon	96796626	96796732	0	-	.	gene_id "ENSMUSG00000021670.15"; transcript_id "ENSMUST00000022176.15"; gene_type "protein_coding"; gene_name "Hmgcr"; transcript_type "protein_coding"; transcript_name "Hmgcr-201"; exon_number 7; exon_id "ENSMUSE00001267063.2"; level 2; protein_id "ENSMUSP00000022176.9"; transcript_support_level "1"; mgi_id "MGI:96159"; tag "basic"; tag "Ensembl_canonical"; tag "GENCODE_Primary"; tag "appris_principal_1"; tag "CCDS"; ccdsid "CCDS26706.1"; havana_gene "OTTMUSG00000035511.1"; havana_transcript "OTTMUST00000090933.1";
chr13	HAVANA	CDS	96796626	96796732	0	-	2	gene_id "ENSMUSG00000021670.15"; transcript_id "ENSMUST00000022176.15"; gene_type "protein_coding"; gene_name "Hmgcr"; transcript_type "protein_coding"; transcript_name "Hmgcr-201"; exon_number 7; exon_id "ENSMUSE00001267063.2"; level 2; protein_id "ENSMUSP00000022176.9"; transcript_support_level "1"; mgi_id "MGI:96159"; tag "basic"; tag "Ensembl_canonical"; tag "GENCODE_Primary"; tag "appris_principal_1"; tag "CCDS"; ccdsid "CCDS26706.1"; havana_gene "OTTMUSG00000035511.1"; havana_transcript "OTTMUST00000090933.1";
chr13	HAVANA	exon	96796626	96796732	0	-	.	gene_id "ENSMUSG00000021670.15"; transcript_id "ENSMUST00000170287.8"; gene_type "protein_coding"; gene_name "Hmgcr"; transcript_type "protein_coding"; transcript_name "Hmgcr-209"; exon_number 6; exon_id "ENSMUSE00001267063.2"; level 2; protein_id "ENSMUSP00000128939.2"; transcript_support_level "1"; mgi_id "MGI:96159"; tag "basic"; havana_gene "OTTMUSG00000035511.1"; havana_transcript "OTTMUST00000090936.1";
chr13	HAVANA	CDS	96796626	96796732	0	-	2	gene_id "ENSMUSG00000021670.15"; transcript_id "ENSMUST00000170287.8"; gene_type "protein_coding"; gene_name "Hmgcr"; transcript_type "protein_coding"; transcript_name "Hmgcr-209"; exon_number 6; exon_id "ENSMUSE00001267063.2"; level 2; protein_id "ENSMUSP00000128939.2"; transcript_support_level "1"; mgi_id "MGI:96159"; tag "basic"; havana_gene "OTTMUSG00000035511.1"; havana_transcript "OTTMUST00000090936.1";
chr13	HAVANA	exon	96796626	96796732	0	-	.	gene_id "ENSMUSG00000021670.15"; transcript_id "ENSMUST00000163201.2"; gene_type "protein_coding"; gene_name "Hmgcr"; transcript_type "retained_intron"; transcript_name "Hmgcr-202"; exon_number 6; exon_id "ENSMUSE00001293821.2"; level 2; transcript_support_level "2"; mgi_id "MGI:96159"; havana_gene "OTTMUSG00000035511.1"; havana_transcript "OTTMUST00000090938.1";
chr13	HAVANA	exon	96796657	96796732	0	-	.	gene_id "ENSMUSG00000021670.15"; transcript_id "ENSMUST00000169196.8"; gene_type "protein_coding"; gene_name "Hmgcr"; transcript_type "protein_coding"; transcript_name "Hmgcr-205"; exon_number 7; exon_id "ENSMUSE00000900967.2"; level 2; protein_id "ENSMUSP00000132749.2"; transcript_support_level "3"; mgi_id "MGI:96159"; tag "alternative_5_UTR"; tag "mRNA_end_NF"; tag "cds_end_NF"; havana_gene "OTTMUSG00000035511.1"; havana_transcript "OTTMUST00000090939.1";
chr13	HAVANA	CDS	96796657	96796732	0	-	2	gene_id "ENSMUSG00000021670.15"; transcript_id "ENSMUST00000169196.8"; gene_type "protein_coding"; gene_name "Hmgcr"; transcript_type "protein_coding"; transcript_name "Hmgcr-205"; exon_number 7; exon_id "ENSMUSE00000900967.2"; level 2; protein_id "ENSMUSP00000132749.2"; transcript_support_level "3"; mgi_id "MGI:96159"; tag "alternative_5_UTR"; tag "mRNA_end_NF"; tag "cds_end_NF"; havana_gene "OTTMUSG00000035511.1"; havana_transcript "OTTMUST00000090939.1";
chr13	HAVANA	transcript	96796657	96807331	0	-	.	gene_id "ENSMUSG00000021670.15"; transcript_id "ENSMUST00000169196.8"; gene_type "protein_coding"; gene_name "Hmgcr"; transcript_type "protein_coding"; transcript_name "Hmgcr-205"; level 2; protein_id "ENSMUSP00000132749.2"; transcript_support_level "3"; mgi_id "MGI:96159"; tag "alternative_5_UTR"; tag "mRNA_end_NF"; tag "cds_end_NF"; havana_gene "OTTMUSG00000035511.1"; havana_transcript "OTTMUST00000090939.1";
chr13	HAVANA	exon	96799537	96799642	0	-	.	gene_id "ENSMUSG00000021670.15"; transcript_id "ENSMUST00000022176.15"; gene_type "protein_coding"; gene_name "Hmgcr"; transcript_type "protein_coding"; transcript_name "Hmgcr-201"; exon_number 6; exon_id "ENSMUSE00001283696.2"; level 2; protein_id "ENSMUSP00000022176.9"; transcript_support_level "1"; mgi_id "MGI:96159"; tag "basic"; tag "Ensembl_canonical"; tag "GENCODE_Primary"; tag "appris_principal_1"; tag "CCDS"; ccdsid "CCDS26706.1"; havana_gene "OTTMUSG00000035511.1"; havana_transcript "OTTMUST00000090933.1";
chr13	HAVANA	CDS	96799537	96799642	0	-	0	gene_id "ENSMUSG00000021670.15"; transcript_id "ENSMUST00000022176.15"; gene_type "protein_coding"; gene_name "Hmgcr"; transcript_type "protein_coding"; transcript_name "Hmgcr-201"; exon_number 6; exon_id "ENSMUSE00001283696.2"; level 2; protein_id "ENSMUSP00000022176.9"; transcript_support_level "1"; mgi_id "MGI:96159"; tag "basic"; tag "Ensembl_canonical"; tag "GENCODE_Primary"; tag "appris_principal_1"; tag "CCDS"; ccdsid "CCDS26706.1"; havana_gene "OTTMUSG00000035511.1"; havana_transcript "OTTMUST00000090933.1";
chr13	HAVANA	exon	96799537	96799642	0	-	.	gene_id "ENSMUSG00000021670.15"; transcript_id "ENSMUST00000170287.8"; gene_type "protein_coding"; gene_name "Hmgcr"; transcript_type "protein_coding"; transcript_name "Hmgcr-209"; exon_number 5; exon_id "ENSMUSE00001283696.2"; level 2; protein_id "ENSMUSP00000128939.2"; transcript_support_level "1"; mgi_id "MGI:96159"; tag "basic"; havana_gene "OTTMUSG00000035511.1"; havana_transcript "OTTMUST00000090936.1";
chr13	HAVANA	CDS	96799537	96799642	0	-	0	gene_id "ENSMUSG00000021670.15"; transcript_id "ENSMUST00000170287.8"; gene_type "protein_coding"; gene_name "Hmgcr"; transcript_type "protein_coding"; transcript_name "Hmgcr-209"; exon_number 5; exon_id "ENSMUSE00001283696.2"; level 2; protein_id "ENSMUSP00000128939.2"; transcript_support_level "1"; mgi_id "MGI:96159"; tag "basic"; havana_gene "OTTMUSG00000035511.1"; havana_transcript "OTTMUST00000090936.1";
chr13	HAVANA	exon	96799537	96799642	0	-	.	gene_id "ENSMUSG00000021670.15"; transcript_id "ENSMUST00000163201.2"; gene_type "protein_coding"; gene_name "Hmgcr"; transcript_type "retained_intron"; transcript_name "Hmgcr-202"; exon_number 5; exon_id "ENSMUSE00001258047.2"; level 2; transcript_support_level "2"; mgi_id "MGI:96159"; havana_gene "OTTMUSG00000035511.1"; havana_transcript "OTTMUST00000090938.1";
chr13	HAVANA	exon	96799537	96799642	0	-	.	gene_id "ENSMUSG00000021670.15"; transcript_id "ENSMUST00000169196.8"; gene_type "protein_coding"; gene_name "Hmgcr"; transcript_type "protein_coding"; transcript_name "Hmgcr-205"; exon_number 6; exon_id "ENSMUSE00001283696.2"; level 2; protein_id "ENSMUSP00000132749.2"; transcript_support_level "3"; mgi_id "MGI:96159"; tag "alternative_5_UTR"; tag "mRNA_end_NF"; tag "cds_end_NF"; havana_gene "OTTMUSG00000035511.1"; havana_transcript "OTTMUST00000090939.1";
chr13	HAVANA	CDS	96799537	96799642	0	-	0	gene_id "ENSMUSG00000021670.15"; transcript_id "ENSMUST00000169196.8"; gene_type "protein_coding"; gene_name "Hmgcr"; transcript_type "protein_coding"; transcript_name "Hmgcr-205"; exon_number 6; exon_id "ENSMUSE00001283696.2"; level 2; protein_id "ENSMUSP00000132749.2"; transcript_support_level "3"; mgi_id "MGI:96159"; tag "alternative_5_UTR"; tag "mRNA_end_NF"; tag "cds_end_NF"; havana_gene "OTTMUSG00000035511.1"; havana_transcript "OTTMUST00000090939.1";
chr13	HAVANA	exon	96801270	96801354	0	-	.	gene_id "ENSMUSG00000021670.15"; transcript_id "ENSMUST00000022176.15"; gene_type "protein_coding"; gene_name "Hmgcr"; transcript_type "protein_coding"; transcript_name "Hmgcr-201"; exon_number 5; exon_id "ENSMUSE00000119888.4"; level 2; protein_id "ENSMUSP00000022176.9"; transcript_support_level "1"; mgi_id "MGI:96159"; tag "basic"; tag "Ensembl_canonical"; tag "GENCODE_Primary"; tag "appris_principal_1"; tag "CCDS"; ccdsid "CCDS26706.1"; havana_gene "OTTMUSG00000035511.1"; havana_transcript "OTTMUST00000090933.1";
chr13	HAVANA	CDS	96801270	96801354	0	-	1	gene_id "ENSMUSG00000021670.15"; transcript_id "ENSMUST00000022176.15"; gene_type "protein_coding"; gene_name "Hmgcr"; transcript_type "protein_coding"; transcript_name "Hmgcr-201"; exon_number 5; exon_id "ENSMUSE00000119888.4"; level 2; protein_id "ENSMUSP00000022176.9"; transcript_support_level "1"; mgi_id "MGI:96159"; tag "basic"; tag "Ensembl_canonical"; tag "GENCODE_Primary"; tag "appris_principal_1"; tag "CCDS"; ccdsid "CCDS26706.1"; havana_gene "OTTMUSG00000035511.1"; havana_transcript "OTTMUST00000090933.1";
chr13	HAVANA	exon	96801270	96801354	0	-	.	gene_id "ENSMUSG00000021670.15"; transcript_id "ENSMUST00000170287.8"; gene_type "protein_coding"; gene_name "Hmgcr"; transcript_type "protein_coding"; transcript_name "Hmgcr-209"; exon_number 4; exon_id "ENSMUSE00000119888.4"; level 2; protein_id "ENSMUSP00000128939.2"; transcript_support_level "1"; mgi_id "MGI:96159"; tag "basic"; havana_gene "OTTMUSG00000035511.1"; havana_transcript "OTTMUST00000090936.1";
chr13	HAVANA	CDS	96801270	96801354	0	-	1	gene_id "ENSMUSG00000021670.15"; transcript_id "ENSMUST00000170287.8"; gene_type "protein_coding"; gene_name "Hmgcr"; transcript_type "protein_coding"; transcript_name "Hmgcr-209"; exon_number 4; exon_id "ENSMUSE00000119888.4"; level 2; protein_id "ENSMUSP00000128939.2"; transcript_support_level "1"; mgi_id "MGI:96159"; tag "basic"; havana_gene "OTTMUSG00000035511.1"; havana_transcript "OTTMUST00000090936.1";
chr13	HAVANA	exon	96801270	96801354	0	-	.	gene_id "ENSMUSG00000021670.15"; transcript_id "ENSMUST00000169196.8"; gene_type "protein_coding"; gene_name "Hmgcr"; transcript_type "protein_coding"; transcript_name "Hmgcr-205"; exon_number 5; exon_id "ENSMUSE00000119888.4"; level 2; protein_id "ENSMUSP00000132749.2"; transcript_support_level "3"; mgi_id "MGI:96159"; tag "alternative_5_UTR"; tag "mRNA_end_NF"; tag "cds_end_NF"; havana_gene "OTTMUSG00000035511.1"; havana_transcript "OTTMUST00000090939.1";
chr13	HAVANA	CDS	96801270	96801354	0	-	1	gene_id "ENSMUSG00000021670.15"; transcript_id "ENSMUST00000169196.8"; gene_type "protein_coding"; gene_name "Hmgcr"; transcript_type "protein_coding"; transcript_name "Hmgcr-205"; exon_number 5; exon_id "ENSMUSE00000119888.4"; level 2; protein_id "ENSMUSP00000132749.2"; transcript_support_level "3"; mgi_id "MGI:96159"; tag "alternative_5_UTR"; tag "mRNA_end_NF"; tag "cds_end_NF"; havana_gene "OTTMUSG00000035511.1"; havana_transcript "OTTMUST00000090939.1";
chr13	HAVANA	exon	96801270	96802405	0	-	.	gene_id "ENSMUSG00000021670.15"; transcript_id "ENSMUST00000163201.2"; gene_type "protein_coding"; gene_name "Hmgcr"; transcript_type "retained_intron"; transcript_name "Hmgcr-202"; exon_number 4; exon_id "ENSMUSE00000914124.2"; level 2; transcript_support_level "2"; mgi_id "MGI:96159"; havana_gene "OTTMUSG00000035511.1"; havana_transcript "OTTMUST00000090938.1";
chr13	HAVANA	exon	96802213	96802732	0	-	.	gene_id "ENSMUSG00000021670.15"; transcript_id "ENSMUST00000172440.2"; gene_type "protein_coding"; gene_name "Hmgcr"; transcript_type "retained_intron"; transcript_name "Hmgcr-211"; exon_number 2; exon_id "ENSMUSE00000908545.2"; level 2; transcript_support_level "2"; mgi_id "MGI:96159"; havana_gene "OTTMUSG00000035511.1"; havana_transcript "OTTMUST00000090940.1";
chr13	HAVANA	transcript	96802213	96803095	0	-	.	gene_id "ENSMUSG00000021670.15"; transcript_id "ENSMUST00000172440.2"; gene_type "protein_coding"; gene_name "Hmgcr"; transcript_type "retained_intron"; transcript_name "Hmgcr-211"; level 2; transcript_support_level "2"; mgi_id "MGI:96159"; havana_gene "OTTMUSG00000035511.1"; havana_transcript "OTTMUST00000090940.1";
chr13	HAVANA	exon	96802318	96802405	0	-	.	gene_id "ENSMUSG00000021670.15"; transcript_id "ENSMUST00000022176.15"; gene_type "protein_coding"; gene_name "Hmgcr"; transcript_type "protein_coding"; transcript_name "Hmgcr-201"; exon_number 4; exon_id "ENSMUSE00000478744.4"; level 2; protein_id "ENSMUSP00000022176.9"; transcript_support_level "1"; mgi_id "MGI:96159"; tag "basic"; tag "Ensembl_canonical"; tag "GENCODE_Primary"; tag "appris_principal_1"; tag "CCDS"; ccdsid "CCDS26706.1"; havana_gene "OTTMUSG00000035511.1"; havana_transcript "OTTMUST00000090933.1";
chr13	HAVANA	CDS	96802318	96802405	0	-	2	gene_id "ENSMUSG00000021670.15"; transcript_id "ENSMUST00000022176.15"; gene_type "protein_coding"; gene_name "Hmgcr"; transcript_type "protein_coding"; transcript_name "Hmgcr-201"; exon_number 4; exon_id "ENSMUSE00000478744.4"; level 2; protein_id "ENSMUSP00000022176.9"; transcript_support_level "1"; mgi_id "MGI:96159"; tag "basic"; tag "Ensembl_canonical"; tag "GENCODE_Primary"; tag "appris_principal_1"; tag "CCDS"; ccdsid "CCDS26706.1"; havana_gene "OTTMUSG00000035511.1"; havana_transcript "OTTMUST00000090933.1";
chr13	HAVANA	exon	96802318	96802405	0	-	.	gene_id "ENSMUSG00000021670.15"; transcript_id "ENSMUST00000170287.8"; gene_type "protein_coding"; gene_name "Hmgcr"; transcript_type "protein_coding"; transcript_name "Hmgcr-209"; exon_number 3; exon_id "ENSMUSE00000478744.4"; level 2; protein_id "ENSMUSP00000128939.2"; transcript_support_level "1"; mgi_id "MGI:96159"; tag "basic"; havana_gene "OTTMUSG00000035511.1"; havana_transcript "OTTMUST00000090936.1";
chr13	HAVANA	CDS	96802318	96802405	0	-	2	gene_id "ENSMUSG00000021670.15"; transcript_id "ENSMUST00000170287.8"; gene_type "protein_coding"; gene_name "Hmgcr"; transcript_type "protein_coding"; transcript_name "Hmgcr-209"; exon_number 3; exon_id "ENSMUSE00000478744.4"; level 2; protein_id "ENSMUSP00000128939.2"; transcript_support_level "1"; mgi_id "MGI:96159"; tag "basic"; havana_gene "OTTMUSG00000035511.1"; havana_transcript "OTTMUST00000090936.1";
chr13	HAVANA	exon	96802318	96802405	0	-	.	gene_id "ENSMUSG00000021670.15"; transcript_id "ENSMUST00000169196.8"; gene_type "protein_coding"; gene_name "Hmgcr"; transcript_type "protein_coding"; transcript_name "Hmgcr-205"; exon_number 4; exon_id "ENSMUSE00000478744.4"; level 2; protein_id "ENSMUSP00000132749.2"; transcript_support_level "3"; mgi_id "MGI:96159"; tag "alternative_5_UTR"; tag "mRNA_end_NF"; tag "cds_end_NF"; havana_gene "OTTMUSG00000035511.1"; havana_transcript "OTTMUST00000090939.1";
chr13	HAVANA	CDS	96802318	96802405	0	-	2	gene_id "ENSMUSG00000021670.15"; transcript_id "ENSMUST00000169196.8"; gene_type "protein_coding"; gene_name "Hmgcr"; transcript_type "protein_coding"; transcript_name "Hmgcr-205"; exon_number 4; exon_id "ENSMUSE00000478744.4"; level 2; protein_id "ENSMUSP00000132749.2"; transcript_support_level "3"; mgi_id "MGI:96159"; tag "alternative_5_UTR"; tag "mRNA_end_NF"; tag "cds_end_NF"; havana_gene "OTTMUSG00000035511.1"; havana_transcript "OTTMUST00000090939.1";
chr13	HAVANA	exon	96802621	96802732	0	-	.	gene_id "ENSMUSG00000021670.15"; transcript_id "ENSMUST00000022176.15"; gene_type "protein_coding"; gene_name "Hmgcr"; transcript_type "protein_coding"; transcript_name "Hmgcr-201"; exon_number 3; exon_id "ENSMUSE00001279882.2"; level 2; protein_id "ENSMUSP00000022176.9"; transcript_support_level "1"; mgi_id "MGI:96159"; tag "basic"; tag "Ensembl_canonical"; tag "GENCODE_Primary"; tag "appris_principal_1"; tag "CCDS"; ccdsid "CCDS26706.1"; havana_gene "OTTMUSG00000035511.1"; havana_transcript "OTTMUST00000090933.1";
chr13	HAVANA	CDS	96802621	96802732	0	-	0	gene_id "ENSMUSG00000021670.15"; transcript_id "ENSMUST00000022176.15"; gene_type "protein_coding"; gene_name "Hmgcr"; transcript_type "protein_coding"; transcript_name "Hmgcr-201"; exon_number 3; exon_id "ENSMUSE00001279882.2"; level 2; protein_id "ENSMUSP00000022176.9"; transcript_support_level "1"; mgi_id "MGI:96159"; tag "basic"; tag "Ensembl_canonical"; tag "GENCODE_Primary"; tag "appris_principal_1"; tag "CCDS"; ccdsid "CCDS26706.1"; havana_gene "OTTMUSG00000035511.1"; havana_transcript "OTTMUST00000090933.1";
chr13	HAVANA	exon	96802621	96802732	0	-	.	gene_id "ENSMUSG00000021670.15"; transcript_id "ENSMUST00000170287.8"; gene_type "protein_coding"; gene_name "Hmgcr"; transcript_type "protein_coding"; transcript_name "Hmgcr-209"; exon_number 2; exon_id "ENSMUSE00001279882.2"; level 2; protein_id "ENSMUSP00000128939.2"; transcript_support_level "1"; mgi_id "MGI:96159"; tag "basic"; havana_gene "OTTMUSG00000035511.1"; havana_transcript "OTTMUST00000090936.1";
chr13	HAVANA	CDS	96802621	96802732	0	-	0	gene_id "ENSMUSG00000021670.15"; transcript_id "ENSMUST00000170287.8"; gene_type "protein_coding"; gene_name "Hmgcr"; transcript_type "protein_coding"; transcript_name "Hmgcr-209"; exon_number 2; exon_id "ENSMUSE00001279882.2"; level 2; protein_id "ENSMUSP00000128939.2"; transcript_support_level "1"; mgi_id "MGI:96159"; tag "basic"; havana_gene "OTTMUSG00000035511.1"; havana_transcript "OTTMUST00000090936.1";
chr13	HAVANA	exon	96802621	96802732	0	-	.	gene_id "ENSMUSG00000021670.15"; transcript_id "ENSMUST00000163201.2"; gene_type "protein_coding"; gene_name "Hmgcr"; transcript_type "retained_intron"; transcript_name "Hmgcr-202"; exon_number 3; exon_id "ENSMUSE00001299842.2"; level 2; transcript_support_level "2"; mgi_id "MGI:96159"; havana_gene "OTTMUSG00000035511.1"; havana_transcript "OTTMUST00000090938.1";
chr13	HAVANA	exon	96802621	96802732	0	-	.	gene_id "ENSMUSG00000021670.15"; transcript_id "ENSMUST00000169196.8"; gene_type "protein_coding"; gene_name "Hmgcr"; transcript_type "protein_coding"; transcript_name "Hmgcr-205"; exon_number 3; exon_id "ENSMUSE00001279882.2"; level 2; protein_id "ENSMUSP00000132749.2"; transcript_support_level "3"; mgi_id "MGI:96159"; tag "alternative_5_UTR"; tag "mRNA_end_NF"; tag "cds_end_NF"; havana_gene "OTTMUSG00000035511.1"; havana_transcript "OTTMUST00000090939.1";
chr13	HAVANA	CDS	96802621	96802732	0	-	0	gene_id "ENSMUSG00000021670.15"; transcript_id "ENSMUST00000169196.8"; gene_type "protein_coding"; gene_name "Hmgcr"; transcript_type "protein_coding"; transcript_name "Hmgcr-205"; exon_number 3; exon_id "ENSMUSE00001279882.2"; level 2; protein_id "ENSMUSP00000132749.2"; transcript_support_level "3"; mgi_id "MGI:96159"; tag "alternative_5_UTR"; tag "mRNA_end_NF"; tag "cds_end_NF"; havana_gene "OTTMUSG00000035511.1"; havana_transcript "OTTMUST00000090939.1";
chr13	HAVANA	exon	96802623	96802732	0	-	.	gene_id "ENSMUSG00000021670.15"; transcript_id "ENSMUST00000169966.2"; gene_type "protein_coding"; gene_name "Hmgcr"; transcript_type "protein_coding"; transcript_name "Hmgcr-208"; exon_number 3; exon_id "ENSMUSE00000907025.2"; level 2; protein_id "ENSMUSP00000128294.2"; transcript_support_level "3"; mgi_id "MGI:96159"; tag "mRNA_end_NF"; tag "cds_end_NF"; tag "alternative_5_UTR"; havana_gene "OTTMUSG00000035511.1"; havana_transcript "OTTMUST00000090941.1";
chr13	HAVANA	CDS	96802623	96802732	0	-	0	gene_id "ENSMUSG00000021670.15"; transcript_id "ENSMUST00000169966.2"; gene_type "protein_coding"; gene_name "Hmgcr"; transcript_type "protein_coding"; transcript_name "Hmgcr-208"; exon_number 3; exon_id "ENSMUSE00000907025.2"; level 2; protein_id "ENSMUSP00000128294.2"; transcript_support_level "3"; mgi_id "MGI:96159"; tag "mRNA_end_NF"; tag "cds_end_NF"; tag "alternative_5_UTR"; havana_gene "OTTMUSG00000035511.1"; havana_transcript "OTTMUST00000090941.1";
chr13	HAVANA	transcript	96802623	96806162	0	-	.	gene_id "ENSMUSG00000021670.15"; transcript_id "ENSMUST00000169966.2"; gene_type "protein_coding"; gene_name "Hmgcr"; transcript_type "protein_coding"; transcript_name "Hmgcr-208"; level 2; protein_id "ENSMUSP00000128294.2"; transcript_support_level "3"; mgi_id "MGI:96159"; tag "mRNA_end_NF"; tag "cds_end_NF"; tag "alternative_5_UTR"; havana_gene "OTTMUSG00000035511.1"; havana_transcript "OTTMUST00000090941.1";
chr13	HAVANA	exon	96802628	96802732	0	-	.	gene_id "ENSMUSG00000021670.15"; transcript_id "ENSMUST00000171537.2"; gene_type "protein_coding"; gene_name "Hmgcr"; transcript_type "protein_coding"; transcript_name "Hmgcr-210"; exon_number 3; exon_id "ENSMUSE00000907231.2"; level 2; protein_id "ENSMUSP00000126959.2"; transcript_support_level "3"; mgi_id "MGI:96159"; tag "mRNA_end_NF"; tag "cds_end_NF"; tag "alternative_5_UTR"; havana_gene "OTTMUSG00000035511.1"; havana_transcript "OTTMUST00000090942.1";
chr13	HAVANA	CDS	96802628	96802732	0	-	0	gene_id "ENSMUSG00000021670.15"; transcript_id "ENSMUST00000171537.2"; gene_type "protein_coding"; gene_name "Hmgcr"; transcript_type "protein_coding"; transcript_name "Hmgcr-210"; exon_number 3; exon_id "ENSMUSE00000907231.2"; level 2; protein_id "ENSMUSP00000126959.2"; transcript_support_level "3"; mgi_id "MGI:96159"; tag "mRNA_end_NF"; tag "cds_end_NF"; tag "alternative_5_UTR"; havana_gene "OTTMUSG00000035511.1"; havana_transcript "OTTMUST00000090942.1";
chr13	HAVANA	transcript	96802628	96806990	0	-	.	gene_id "ENSMUSG00000021670.15"; transcript_id "ENSMUST00000171537.2"; gene_type "protein_coding"; gene_name "Hmgcr"; transcript_type "protein_coding"; transcript_name "Hmgcr-210"; level 2; protein_id "ENSMUSP00000126959.2"; transcript_support_level "3"; mgi_id "MGI:96159"; tag "mRNA_end_NF"; tag "cds_end_NF"; tag "alternative_5_UTR"; havana_gene "OTTMUSG00000035511.1"; havana_transcript "OTTMUST00000090942.1";
chr13	HAVANA	exon	96802826	96803216	0	-	.	gene_id "ENSMUSG00000021670.15"; transcript_id "ENSMUST00000168374.2"; gene_type "protein_coding"; gene_name "Hmgcr"; transcript_type "retained_intron"; transcript_name "Hmgcr-203"; exon_number 2; exon_id "ENSMUSE00000895401.2"; level 2; transcript_support_level "2"; mgi_id "MGI:96159"; havana_gene "OTTMUSG00000035511.1"; havana_transcript "OTTMUST00000090943.1";
chr13	HAVANA	transcript	96802826	96807356	0	-	.	gene_id "ENSMUSG00000021670.15"; transcript_id "ENSMUST00000168374.2"; gene_type "protein_coding"; gene_name "Hmgcr"; transcript_type "retained_intron"; transcript_name "Hmgcr-203"; level 2; transcript_support_level "2"; mgi_id "MGI:96159"; havana_gene "OTTMUSG00000035511.1"; havana_transcript "OTTMUST00000090943.1";
chr13	HAVANA	exon	96803029	96803095	0	-	.	gene_id "ENSMUSG00000021670.15"; transcript_id "ENSMUST00000172440.2"; gene_type "protein_coding"; gene_name "Hmgcr"; transcript_type "retained_intron"; transcript_name "Hmgcr-211"; exon_number 1; exon_id "ENSMUSE00000915879.2"; level 2; transcript_support_level "2"; mgi_id "MGI:96159"; havana_gene "OTTMUSG00000035511.1"; havana_transcript "OTTMUST00000090940.1";
chr13	HAVANA	CDS	96803029	96803193	0	-	0	gene_id "ENSMUSG00000021670.15"; transcript_id "ENSMUST00000022176.15"; gene_type "protein_coding"; gene_name "Hmgcr"; transcript_type "protein_coding"; transcript_name "Hmgcr-201"; exon_number 2; exon_id "ENSMUSE00001271868.2"; level 2; protein_id "ENSMUSP00000022176.9"; transcript_support_level "1"; mgi_id "MGI:96159"; tag "basic"; tag "Ensembl_canonical"; tag "GENCODE_Primary"; tag "appris_principal_1"; tag "CCDS"; ccdsid "CCDS26706.1"; havana_gene "OTTMUSG00000035511.1"; havana_transcript "OTTMUST00000090933.1";
chr13	HAVANA	CDS	96803029	96803193	0	-	0	gene_id "ENSMUSG00000021670.15"; transcript_id "ENSMUST00000170287.8"; gene_type "protein_coding"; gene_name "Hmgcr"; transcript_type "protein_coding"; transcript_name "Hmgcr-209"; exon_number 1; exon_id "ENSMUSE00000882687.2"; level 2; protein_id "ENSMUSP00000128939.2"; transcript_support_level "1"; mgi_id "MGI:96159"; tag "basic"; havana_gene "OTTMUSG00000035511.1"; havana_transcript "OTTMUST00000090936.1";
chr13	HAVANA	CDS	96803029	96803193	0	-	0	gene_id "ENSMUSG00000021670.15"; transcript_id "ENSMUST00000169196.8"; gene_type "protein_coding"; gene_name "Hmgcr"; transcript_type "protein_coding"; transcript_name "Hmgcr-205"; exon_number 2; exon_id "ENSMUSE00001271868.2"; level 2; protein_id "ENSMUSP00000132749.2"; transcript_support_level "3"; mgi_id "MGI:96159"; tag "alternative_5_UTR"; tag "mRNA_end_NF"; tag "cds_end_NF"; havana_gene "OTTMUSG00000035511.1"; havana_transcript "OTTMUST00000090939.1";
chr13	HAVANA	CDS	96803029	96803193	0	-	0	gene_id "ENSMUSG00000021670.15"; transcript_id "ENSMUST00000169966.2"; gene_type "protein_coding"; gene_name "Hmgcr"; transcript_type "protein_coding"; transcript_name "Hmgcr-208"; exon_number 2; exon_id "ENSMUSE00001271868.2"; level 2; protein_id "ENSMUSP00000128294.2"; transcript_support_level "3"; mgi_id "MGI:96159"; tag "mRNA_end_NF"; tag "cds_end_NF"; tag "alternative_5_UTR"; havana_gene "OTTMUSG00000035511.1"; havana_transcript "OTTMUST00000090941.1";
chr13	HAVANA	exon	96803029	96803216	0	-	.	gene_id "ENSMUSG00000021670.15"; transcript_id "ENSMUST00000022176.15"; gene_type "protein_coding"; gene_name "Hmgcr"; transcript_type "protein_coding"; transcript_name "Hmgcr-201"; exon_number 2; exon_id "ENSMUSE00001271868.2"; level 2; protein_id "ENSMUSP00000022176.9"; transcript_support_level "1"; mgi_id "MGI:96159"; tag "basic"; tag "Ensembl_canonical"; tag "GENCODE_Primary"; tag "appris_principal_1"; tag "CCDS"; ccdsid "CCDS26706.1"; havana_gene "OTTMUSG00000035511.1"; havana_transcript "OTTMUST00000090933.1";
chr13	HAVANA	exon	96803029	96803216	0	-	.	gene_id "ENSMUSG00000021670.15"; transcript_id "ENSMUST00000163201.2"; gene_type "protein_coding"; gene_name "Hmgcr"; transcript_type "retained_intron"; transcript_name "Hmgcr-202"; exon_number 2; exon_id "ENSMUSE00001283548.2"; level 2; transcript_support_level "2"; mgi_id "MGI:96159"; havana_gene "OTTMUSG00000035511.1"; havana_transcript "OTTMUST00000090938.1";
chr13	HAVANA	exon	96803029	96803216	0	-	.	gene_id "ENSMUSG00000021670.15"; transcript_id "ENSMUST00000169196.8"; gene_type "protein_coding"; gene_name "Hmgcr"; transcript_type "protein_coding"; transcript_name "Hmgcr-205"; exon_number 2; exon_id "ENSMUSE00001271868.2"; level 2; protein_id "ENSMUSP00000132749.2"; transcript_support_level "3"; mgi_id "MGI:96159"; tag "alternative_5_UTR"; tag "mRNA_end_NF"; tag "cds_end_NF"; havana_gene "OTTMUSG00000035511.1"; havana_transcript "OTTMUST00000090939.1";
chr13	HAVANA	exon	96803029	96803216	0	-	.	gene_id "ENSMUSG00000021670.15"; transcript_id "ENSMUST00000169966.2"; gene_type "protein_coding"; gene_name "Hmgcr"; transcript_type "protein_coding"; transcript_name "Hmgcr-208"; exon_number 2; exon_id "ENSMUSE00001271868.2"; level 2; protein_id "ENSMUSP00000128294.2"; transcript_support_level "3"; mgi_id "MGI:96159"; tag "mRNA_end_NF"; tag "cds_end_NF"; tag "alternative_5_UTR"; havana_gene "OTTMUSG00000035511.1"; havana_transcript "OTTMUST00000090941.1";
chr13	HAVANA	exon	96803029	96803216	0	-	.	gene_id "ENSMUSG00000021670.15"; transcript_id "ENSMUST00000171537.2"; gene_type "protein_coding"; gene_name "Hmgcr"; transcript_type "protein_coding"; transcript_name "Hmgcr-210"; exon_number 2; exon_id "ENSMUSE00001282753.2"; level 2; protein_id "ENSMUSP00000126959.2"; transcript_support_level "3"; mgi_id "MGI:96159"; tag "mRNA_end_NF"; tag "cds_end_NF"; tag "alternative_5_UTR"; havana_gene "OTTMUSG00000035511.1"; havana_transcript "OTTMUST00000090942.1";
chr13	HAVANA	CDS	96803029	96803216	0	-	2	gene_id "ENSMUSG00000021670.15"; transcript_id "ENSMUST00000171537.2"; gene_type "protein_coding"; gene_name "Hmgcr"; transcript_type "protein_coding"; transcript_name "Hmgcr-210"; exon_number 2; exon_id "ENSMUSE00001282753.2"; level 2; protein_id "ENSMUSP00000126959.2"; transcript_support_level "3"; mgi_id "MGI:96159"; tag "mRNA_end_NF"; tag "cds_end_NF"; tag "alternative_5_UTR"; havana_gene "OTTMUSG00000035511.1"; havana_transcript "OTTMUST00000090942.1";
chr13	HAVANA	exon	96803029	96803218	0	-	.	gene_id "ENSMUSG00000021670.15"; transcript_id "ENSMUST00000170287.8"; gene_type "protein_coding"; gene_name "Hmgcr"; transcript_type "protein_coding"; transcript_name "Hmgcr-209"; exon_number 1; exon_id "ENSMUSE00000882687.2"; level 2; protein_id "ENSMUSP00000128939.2"; transcript_support_level "1"; mgi_id "MGI:96159"; tag "basic"; havana_gene "OTTMUSG00000035511.1"; havana_transcript "OTTMUST00000090936.1";
chr13	HAVANA	CDS	96803079	96803193	0	-	0	gene_id "ENSMUSG00000021670.15"; transcript_id "ENSMUST00000168855.2"; gene_type "protein_coding"; gene_name "Hmgcr"; transcript_type "nonsense_mediated_decay"; transcript_name "Hmgcr-204"; exon_number 1; exon_id "ENSMUSE00000887461.2"; level 2; protein_id "ENSMUSP00000126087.2"; transcript_support_level "5"; mgi_id "MGI:96159"; tag "not_organism_supported"; havana_gene "OTTMUSG00000035511.1"; havana_transcript "OTTMUST00000090934.1";
chr13	HAVANA	exon	96803079	96803271	0	-	.	gene_id "ENSMUSG00000021670.15"; transcript_id "ENSMUST00000168855.2"; gene_type "protein_coding"; gene_name "Hmgcr"; transcript_type "nonsense_mediated_decay"; transcript_name "Hmgcr-204"; exon_number 1; exon_id "ENSMUSE00000887461.2"; level 2; protein_id "ENSMUSP00000126087.2"; transcript_support_level "5"; mgi_id "MGI:96159"; tag "not_organism_supported"; havana_gene "OTTMUSG00000035511.1"; havana_transcript "OTTMUST00000090934.1";
chr13	HAVANA	start_codon	96803191	96803193	0	-	0	gene_id "ENSMUSG00000021670.15"; transcript_id "ENSMUST00000022176.15"; gene_type "protein_coding"; gene_name "Hmgcr"; transcript_type "protein_coding"; transcript_name "Hmgcr-201"; exon_number 2; exon_id "ENSMUSE00001271868.2"; level 2; protein_id "ENSMUSP00000022176.9"; transcript_support_level "1"; mgi_id "MGI:96159"; tag "basic"; tag "Ensembl_canonical"; tag "GENCODE_Primary"; tag "appris_principal_1"; tag "CCDS"; ccdsid "CCDS26706.1"; havana_gene "OTTMUSG00000035511.1"; havana_transcript "OTTMUST00000090933.1";
chr13	HAVANA	start_codon	96803191	96803193	0	-	0	gene_id "ENSMUSG00000021670.15"; transcript_id "ENSMUST00000168855.2"; gene_type "protein_coding"; gene_name "Hmgcr"; transcript_type "nonsense_mediated_decay"; transcript_name "Hmgcr-204"; exon_number 1; exon_id "ENSMUSE00000887461.2"; level 2; protein_id "ENSMUSP00000126087.2"; transcript_support_level "5"; mgi_id "MGI:96159"; tag "not_organism_supported"; havana_gene "OTTMUSG00000035511.1"; havana_transcript "OTTMUST00000090934.1";
chr13	HAVANA	start_codon	96803191	96803193	0	-	0	gene_id "ENSMUSG00000021670.15"; transcript_id "ENSMUST00000170287.8"; gene_type "protein_coding"; gene_name "Hmgcr"; transcript_type "protein_coding"; transcript_name "Hmgcr-209"; exon_number 1; exon_id "ENSMUSE00000882687.2"; level 2; protein_id "ENSMUSP00000128939.2"; transcript_support_level "1"; mgi_id "MGI:96159"; tag "basic"; havana_gene "OTTMUSG00000035511.1"; havana_transcript "OTTMUST00000090936.1";
chr13	HAVANA	start_codon	96803191	96803193	0	-	0	gene_id "ENSMUSG00000021670.15"; transcript_id "ENSMUST00000169196.8"; gene_type "protein_coding"; gene_name "Hmgcr"; transcript_type "protein_coding"; transcript_name "Hmgcr-205"; exon_number 2; exon_id "ENSMUSE00001271868.2"; level 2; protein_id "ENSMUSP00000132749.2"; transcript_support_level "3"; mgi_id "MGI:96159"; tag "alternative_5_UTR"; tag "mRNA_end_NF"; tag "cds_end_NF"; havana_gene "OTTMUSG00000035511.1"; havana_transcript "OTTMUST00000090939.1";
chr13	HAVANA	start_codon	96803191	96803193	0	-	0	gene_id "ENSMUSG00000021670.15"; transcript_id "ENSMUST00000169966.2"; gene_type "protein_coding"; gene_name "Hmgcr"; transcript_type "protein_coding"; transcript_name "Hmgcr-208"; exon_number 2; exon_id "ENSMUSE00001271868.2"; level 2; protein_id "ENSMUSP00000128294.2"; transcript_support_level "3"; mgi_id "MGI:96159"; tag "mRNA_end_NF"; tag "cds_end_NF"; tag "alternative_5_UTR"; havana_gene "OTTMUSG00000035511.1"; havana_transcript "OTTMUST00000090941.1";
chr13	HAVANA	UTR	96803194	96803216	0	-	.	gene_id "ENSMUSG00000021670.15"; transcript_id "ENSMUST00000022176.15"; gene_type "protein_coding"; gene_name "Hmgcr"; transcript_type "protein_coding"; transcript_name "Hmgcr-201"; exon_number 2; exon_id "ENSMUSE00001271868.2"; level 2; protein_id "ENSMUSP00000022176.9"; transcript_support_level "1"; mgi_id "MGI:96159"; tag "basic"; tag "Ensembl_canonical"; tag "GENCODE_Primary"; tag "appris_principal_1"; tag "CCDS"; ccdsid "CCDS26706.1"; havana_gene "OTTMUSG00000035511.1"; havana_transcript "OTTMUST00000090933.1";
chr13	HAVANA	UTR	96803194	96803216	0	-	.	gene_id "ENSMUSG00000021670.15"; transcript_id "ENSMUST00000169196.8"; gene_type "protein_coding"; gene_name "Hmgcr"; transcript_type "protein_coding"; transcript_name "Hmgcr-205"; exon_number 2; exon_id "ENSMUSE00001271868.2"; level 2; protein_id "ENSMUSP00000132749.2"; transcript_support_level "3"; mgi_id "MGI:96159"; tag "alternative_5_UTR"; tag "mRNA_end_NF"; tag "cds_end_NF"; havana_gene "OTTMUSG00000035511.1"; havana_transcript "OTTMUST00000090939.1";
chr13	HAVANA	UTR	96803194	96803216	0	-	.	gene_id "ENSMUSG00000021670.15"; transcript_id "ENSMUST00000169966.2"; gene_type "protein_coding"; gene_name "Hmgcr"; transcript_type "protein_coding"; transcript_name "Hmgcr-208"; exon_number 2; exon_id "ENSMUSE00001271868.2"; level 2; protein_id "ENSMUSP00000128294.2"; transcript_support_level "3"; mgi_id "MGI:96159"; tag "mRNA_end_NF"; tag "cds_end_NF"; tag "alternative_5_UTR"; havana_gene "OTTMUSG00000035511.1"; havana_transcript "OTTMUST00000090941.1";
chr13	HAVANA	UTR	96803194	96803218	0	-	.	gene_id "ENSMUSG00000021670.15"; transcript_id "ENSMUST00000170287.8"; gene_type "protein_coding"; gene_name "Hmgcr"; transcript_type "protein_coding"; transcript_name "Hmgcr-209"; exon_number 1; exon_id "ENSMUSE00000882687.2"; level 2; protein_id "ENSMUSP00000128939.2"; transcript_support_level "1"; mgi_id "MGI:96159"; tag "basic"; havana_gene "OTTMUSG00000035511.1"; havana_transcript "OTTMUST00000090936.1";
chr13	HAVANA	UTR	96803194	96803271	0	-	.	gene_id "ENSMUSG00000021670.15"; transcript_id "ENSMUST00000168855.2"; gene_type "protein_coding"; gene_name "Hmgcr"; transcript_type "nonsense_mediated_decay"; transcript_name "Hmgcr-204"; exon_number 1; exon_id "ENSMUSE00000887461.2"; level 2; protein_id "ENSMUSP00000126087.2"; transcript_support_level "5"; mgi_id "MGI:96159"; tag "not_organism_supported"; havana_gene "OTTMUSG00000035511.1"; havana_transcript "OTTMUST00000090934.1";
chr13	HAVANA	exon	96805661	96806162	0	-	.	gene_id "ENSMUSG00000021670.15"; transcript_id "ENSMUST00000169966.2"; gene_type "protein_coding"; gene_name "Hmgcr"; transcript_type "protein_coding"; transcript_name "Hmgcr-208"; exon_number 1; exon_id "ENSMUSE00000889433.2"; level 2; protein_id "ENSMUSP00000128294.2"; transcript_support_level "3"; mgi_id "MGI:96159"; tag "mRNA_end_NF"; tag "cds_end_NF"; tag "alternative_5_UTR"; havana_gene "OTTMUSG00000035511.1"; havana_transcript "OTTMUST00000090941.1";
chr13	HAVANA	UTR	96805661	96806162	0	-	.	gene_id "ENSMUSG00000021670.15"; transcript_id "ENSMUST00000169966.2"; gene_type "protein_coding"; gene_name "Hmgcr"; transcript_type "protein_coding"; transcript_name "Hmgcr-208"; exon_number 1; exon_id "ENSMUSE00000889433.2"; level 2; protein_id "ENSMUSP00000128294.2"; transcript_support_level "3"; mgi_id "MGI:96159"; tag "mRNA_end_NF"; tag "cds_end_NF"; tag "alternative_5_UTR"; havana_gene "OTTMUSG00000035511.1"; havana_transcript "OTTMUST00000090941.1";
chr13	HAVANA	CDS	96806909	96806915	0	-	0	gene_id "ENSMUSG00000021670.15"; transcript_id "ENSMUST00000171537.2"; gene_type "protein_coding"; gene_name "Hmgcr"; transcript_type "protein_coding"; transcript_name "Hmgcr-210"; exon_number 1; exon_id "ENSMUSE00000898758.2"; level 2; protein_id "ENSMUSP00000126959.2"; transcript_support_level "3"; mgi_id "MGI:96159"; tag "mRNA_end_NF"; tag "cds_end_NF"; tag "alternative_5_UTR"; havana_gene "OTTMUSG00000035511.1"; havana_transcript "OTTMUST00000090942.1";
chr13	HAVANA	exon	96806909	96806990	0	-	.	gene_id "ENSMUSG00000021670.15"; transcript_id "ENSMUST00000171537.2"; gene_type "protein_coding"; gene_name "Hmgcr"; transcript_type "protein_coding"; transcript_name "Hmgcr-210"; exon_number 1; exon_id "ENSMUSE00000898758.2"; level 2; protein_id "ENSMUSP00000126959.2"; transcript_support_level "3"; mgi_id "MGI:96159"; tag "mRNA_end_NF"; tag "cds_end_NF"; tag "alternative_5_UTR"; havana_gene "OTTMUSG00000035511.1"; havana_transcript "OTTMUST00000090942.1";
chr13	HAVANA	start_codon	96806913	96806915	0	-	0	gene_id "ENSMUSG00000021670.15"; transcript_id "ENSMUST00000171537.2"; gene_type "protein_coding"; gene_name "Hmgcr"; transcript_type "protein_coding"; transcript_name "Hmgcr-210"; exon_number 1; exon_id "ENSMUSE00000898758.2"; level 2; protein_id "ENSMUSP00000126959.2"; transcript_support_level "3"; mgi_id "MGI:96159"; tag "mRNA_end_NF"; tag "cds_end_NF"; tag "alternative_5_UTR"; havana_gene "OTTMUSG00000035511.1"; havana_transcript "OTTMUST00000090942.1";
chr13	HAVANA	UTR	96806916	96806990	0	-	.	gene_id "ENSMUSG00000021670.15"; transcript_id "ENSMUST00000171537.2"; gene_type "protein_coding"; gene_name "Hmgcr"; transcript_type "protein_coding"; transcript_name "Hmgcr-210"; exon_number 1; exon_id "ENSMUSE00000898758.2"; level 2; protein_id "ENSMUSP00000126959.2"; transcript_support_level "3"; mgi_id "MGI:96159"; tag "mRNA_end_NF"; tag "cds_end_NF"; tag "alternative_5_UTR"; havana_gene "OTTMUSG00000035511.1"; havana_transcript "OTTMUST00000090942.1";
chr13	HAVANA	exon	96806956	96807331	0	-	.	gene_id "ENSMUSG00000021670.15"; transcript_id "ENSMUST00000169196.8"; gene_type "protein_coding"; gene_name "Hmgcr"; transcript_type "protein_coding"; transcript_name "Hmgcr-205"; exon_number 1; exon_id "ENSMUSE00000907642.2"; level 2; protein_id "ENSMUSP00000132749.2"; transcript_support_level "3"; mgi_id "MGI:96159"; tag "alternative_5_UTR"; tag "mRNA_end_NF"; tag "cds_end_NF"; havana_gene "OTTMUSG00000035511.1"; havana_transcript "OTTMUST00000090939.1";
chr13	HAVANA	UTR	96806956	96807331	0	-	.	gene_id "ENSMUSG00000021670.15"; transcript_id "ENSMUST00000169196.8"; gene_type "protein_coding"; gene_name "Hmgcr"; transcript_type "protein_coding"; transcript_name "Hmgcr-205"; exon_number 1; exon_id "ENSMUSE00000907642.2"; level 2; protein_id "ENSMUSP00000132749.2"; transcript_support_level "3"; mgi_id "MGI:96159"; tag "alternative_5_UTR"; tag "mRNA_end_NF"; tag "cds_end_NF"; havana_gene "OTTMUSG00000035511.1"; havana_transcript "OTTMUST00000090939.1";
chr13	HAVANA	exon	96807319	96807356	0	-	.	gene_id "ENSMUSG00000021670.15"; transcript_id "ENSMUST00000168374.2"; gene_type "protein_coding"; gene_name "Hmgcr"; transcript_type "retained_intron"; transcript_name "Hmgcr-203"; exon_number 1; exon_id "ENSMUSE00000640476.2"; level 2; transcript_support_level "2"; mgi_id "MGI:96159"; havana_gene "OTTMUSG00000035511.1"; havana_transcript "OTTMUST00000090943.1";
chr13	HAVANA	exon	96807319	96807383	0	-	.	gene_id "ENSMUSG00000021670.15"; transcript_id "ENSMUST00000163201.2"; gene_type "protein_coding"; gene_name "Hmgcr"; transcript_type "retained_intron"; transcript_name "Hmgcr-202"; exon_number 1; exon_id "ENSMUSE00000903066.2"; level 2; transcript_support_level "2"; mgi_id "MGI:96159"; havana_gene "OTTMUSG00000035511.1"; havana_transcript "OTTMUST00000090938.1";
chr13	HAVANA	exon	96807319	96807444	0	-	.	gene_id "ENSMUSG00000021670.15"; transcript_id "ENSMUST00000022176.15"; gene_type "protein_coding"; gene_name "Hmgcr"; transcript_type "protein_coding"; transcript_name "Hmgcr-201"; exon_number 1; exon_id "ENSMUSE00000889696.2"; level 2; protein_id "ENSMUSP00000022176.9"; transcript_support_level "1"; mgi_id "MGI:96159"; tag "basic"; tag "Ensembl_canonical"; tag "GENCODE_Primary"; tag "appris_principal_1"; tag "CCDS"; ccdsid "CCDS26706.1"; havana_gene "OTTMUSG00000035511.1"; havana_transcript "OTTMUST00000090933.1";
chr13	HAVANA	UTR	96807319	96807444	0	-	.	gene_id "ENSMUSG00000021670.15"; transcript_id "ENSMUST00000022176.15"; gene_type "protein_coding"; gene_name "Hmgcr"; transcript_type "protein_coding"; transcript_name "Hmgcr-201"; exon_number 1; exon_id "ENSMUSE00000889696.2"; level 2; protein_id "ENSMUSP00000022176.9"; transcript_support_level "1"; mgi_id "MGI:96159"; tag "basic"; tag "Ensembl_canonical"; tag "GENCODE_Primary"; tag "appris_principal_1"; tag "CCDS"; ccdsid "CCDS26706.1"; havana_gene "OTTMUSG00000035511.1"; havana_transcript "OTTMUST00000090933.1";
chr13	HAVANA	gene	96813977	96814631	0	-	.	gene_id "ENSMUSG00000113351.2"; gene_type "processed_pseudogene"; gene_name "Gm48575"; level 2; mgi_id "MGI:6098141"; havana_gene "OTTMUSG00000067664.1";
chr13	HAVANA	transcript	96813977	96814631	0	-	.	gene_id "ENSMUSG00000113351.2"; transcript_id "ENSMUST00000221591.2"; gene_type "processed_pseudogene"; gene_name "Gm48575"; transcript_type "processed_pseudogene"; transcript_name "Gm48575-201"; level 2; transcript_support_level "NA"; mgi_id "MGI:6098141"; ont "PGO:0000004"; tag "basic"; tag "Ensembl_canonical"; tag "GENCODE_Primary"; havana_gene "OTTMUSG00000067664.1"; havana_transcript "OTTMUST00000163761.1";
chr13	HAVANA	exon	96813977	96814631	0	-	.	gene_id "ENSMUSG00000113351.2"; transcript_id "ENSMUST00000221591.2"; gene_type "processed_pseudogene"; gene_name "Gm48575"; transcript_type "processed_pseudogene"; transcript_name "Gm48575-201"; exon_number 1; exon_id "ENSMUSE00001418868.2"; level 2; transcript_support_level "NA"; mgi_id "MGI:6098141"; ont "PGO:0000004"; tag "basic"; tag "Ensembl_canonical"; tag "GENCODE_Primary"; havana_gene "OTTMUSG00000067664.1"; havana_transcript "OTTMUST00000163761.1";
chr13	HAVANA	exon	96912974	96913154	0	-	.	gene_id "ENSMUSG00000113879.2"; transcript_id "ENSMUST00000222172.2"; gene_type "processed_pseudogene"; gene_name "Gm48580"; transcript_type "processed_pseudogene"; transcript_name "Gm48580-201"; exon_number 2; exon_id "ENSMUSE00001420390.2"; level 2; transcript_support_level "NA"; mgi_id "MGI:6098147"; ont "PGO:0000004"; tag "basic"; tag "Ensembl_canonical"; tag "GENCODE_Primary"; havana_gene "OTTMUSG00000067665.1"; havana_transcript "OTTMUST00000163762.1";
chr13	HAVANA	gene	96912974	96914438	0	-	.	gene_id "ENSMUSG00000113879.2"; gene_type "processed_pseudogene"; gene_name "Gm48580"; level 2; mgi_id "MGI:6098147"; havana_gene "OTTMUSG00000067665.1";
chr13	HAVANA	transcript	96912974	96914438	0	-	.	gene_id "ENSMUSG00000113879.2"; transcript_id "ENSMUST00000222172.2"; gene_type "processed_pseudogene"; gene_name "Gm48580"; transcript_type "processed_pseudogene"; transcript_name "Gm48580-201"; level 2; transcript_support_level "NA"; mgi_id "MGI:6098147"; ont "PGO:0000004"; tag "basic"; tag "Ensembl_canonical"; tag "GENCODE_Primary"; havana_gene "OTTMUSG00000067665.1"; havana_transcript "OTTMUST00000163762.1";
chr13	HAVANA	exon	96913976	96914438	0	-	.	gene_id "ENSMUSG00000113879.2"; transcript_id "ENSMUST00000222172.2"; gene_type "processed_pseudogene"; gene_name "Gm48580"; transcript_type "processed_pseudogene"; transcript_name "Gm48580-201"; exon_number 1; exon_id "ENSMUSE00001419586.2"; level 2; transcript_support_level "NA"; mgi_id "MGI:6098147"; ont "PGO:0000004"; tag "basic"; tag "Ensembl_canonical"; tag "GENCODE_Primary"; havana_gene "OTTMUSG00000067665.1"; havana_transcript "OTTMUST00000163762.1";
chr13	HAVANA	gene	97006808	97007114	0	-	.	gene_id "ENSMUSG00000113046.2"; gene_type "processed_pseudogene"; gene_name "Gm48579"; level 2; mgi_id "MGI:6098146"; havana_gene "OTTMUSG00000067667.1";
chr13	HAVANA	transcript	97006808	97007114	0	-	.	gene_id "ENSMUSG00000113046.2"; transcript_id "ENSMUST00000221106.2"; gene_type "processed_pseudogene"; gene_name "Gm48579"; transcript_type "processed_pseudogene"; transcript_name "Gm48579-201"; level 2; transcript_support_level "NA"; mgi_id "MGI:6098146"; ont "PGO:0000004"; tag "basic"; tag "Ensembl_canonical"; tag "GENCODE_Primary"; havana_gene "OTTMUSG00000067667.1"; havana_transcript "OTTMUST00000163764.1";
chr13	HAVANA	exon	97006808	97007114	0	-	.	gene_id "ENSMUSG00000113046.2"; transcript_id "ENSMUST00000221106.2"; gene_type "processed_pseudogene"; gene_name "Gm48579"; transcript_type "processed_pseudogene"; transcript_name "Gm48579-201"; exon_number 1; exon_id "ENSMUSE00001415634.2"; level 2; transcript_support_level "NA"; mgi_id "MGI:6098146"; ont "PGO:0000004"; tag "basic"; tag "Ensembl_canonical"; tag "GENCODE_Primary"; havana_gene "OTTMUSG00000067667.1"; havana_transcript "OTTMUST00000163764.1";
chr13	sragcm37_es	exon	97021622	97021859	0.112484925736283	-	.	gene_id "sragcm37_gene_42129"; transcript_id "sragcm37_gene_42129_tx_10"; exon_id "chr13_97021622_97021859_-"; exonnum "4"; txlen "539";
chr13	sragcm37_es	exon	97021622	97021859	0.0616688694692257	-	.	gene_id "sragcm37_gene_42129"; transcript_id "sragcm37_gene_42129_tx_17"; exon_id "chr13_97021622_97021859_-"; exonnum "4"; txlen "530";
chr13	sragcm37_mid	exon	97038045	97038109	0.112484925736283	-	.	gene_id "sragcm37_gene_42129"; transcript_id "sragcm37_gene_42129_tx_10"; exon_id "chr13_97038045_97038109_-"; exonnum "3"; txlen "539";
chr13	sragcm37_mid	exon	97038045	97038109	0.0616688694692257	-	.	gene_id "sragcm37_gene_42129"; transcript_id "sragcm37_gene_42129_tx_17"; exon_id "chr13_97038045_97038109_-"; exonnum "3"; txlen "530";
chr13	sragcm37_es	exon	97046975	97047351	1.43870851565238	-	.	gene_id "sragcm37_gene_42129"; transcript_id "sragcm37_gene_42129_tx_1"; exon_id "chr13_97046975_97047351_-"; exonnum "3"; txlen "550";
chr13	sragcm37_es	exon	97046975	97047351	1.28062141681442	-	.	gene_id "sragcm37_gene_42129"; transcript_id "sragcm37_gene_42129_tx_2"; exon_id "chr13_97046975_97047351_-"; exonnum "3"; txlen "541";
chr13	sragcm37_es	exon	97046975	97047351	0.467683754093721	-	.	gene_id "sragcm37_gene_42129"; transcript_id "sragcm37_gene_42129_tx_3"; exon_id "chr13_97046975_97047351_-"; exonnum "3"; txlen "613";
chr13	sragcm37_es	exon	97046975	97047351	0.412717666783589	-	.	gene_id "sragcm37_gene_42129"; transcript_id "sragcm37_gene_42129_tx_4"; exon_id "chr13_97046975_97047351_-"; exonnum "3"; txlen "604";
chr13	sragcm37_mid	exon	97047973	97048069	0.0616688694692257	-	.	gene_id "sragcm37_gene_42129"; transcript_id "sragcm37_gene_42129_tx_17"; exon_id "chr13_97047973_97048069_-"; exonnum "2"; txlen "530";
chr13	sragcm37_mid	exon	97047973	97048069	1.28062141681442	-	.	gene_id "sragcm37_gene_42129"; transcript_id "sragcm37_gene_42129_tx_2"; exon_id "chr13_97047973_97048069_-"; exonnum "2"; txlen "541";
chr13	sragcm37_mid	exon	97047973	97048069	0.412717666783589	-	.	gene_id "sragcm37_gene_42129"; transcript_id "sragcm37_gene_42129_tx_4"; exon_id "chr13_97047973_97048069_-"; exonnum "2"; txlen "604";
chr13	sragcm37_mid	exon	97047973	97048078	1.43870851565238	-	.	gene_id "sragcm37_gene_42129"; transcript_id "sragcm37_gene_42129_tx_1"; exon_id "chr13_97047973_97048078_-"; exonnum "2"; txlen "550";
chr13	sragcm37_mid	exon	97047973	97048078	0.112484925736283	-	.	gene_id "sragcm37_gene_42129"; transcript_id "sragcm37_gene_42129_tx_10"; exon_id "chr13_97047973_97048078_-"; exonnum "2"; txlen "539";
chr13	sragcm37_mid	exon	97047973	97048078	0.467683754093721	-	.	gene_id "sragcm37_gene_42129"; transcript_id "sragcm37_gene_42129_tx_3"; exon_id "chr13_97047973_97048078_-"; exonnum "2"; txlen "613";
chr13	sragcm37_ss	exon	97053817	97053946	0.112484925736283	-	.	gene_id "sragcm37_gene_42129"; transcript_id "sragcm37_gene_42129_tx_10"; exon_id "chr13_97053817_97053946_-"; exonnum "1"; txlen "539";
chr13	sragcm37_ss	exon	97053817	97053946	0.0616688694692257	-	.	gene_id "sragcm37_gene_42129"; transcript_id "sragcm37_gene_42129_tx_17"; exon_id "chr13_97053817_97053946_-"; exonnum "1"; txlen "530";
chr13	sragcm37_ss	exon	97053817	97053946	0.467683754093721	-	.	gene_id "sragcm37_gene_42129"; transcript_id "sragcm37_gene_42129_tx_3"; exon_id "chr13_97053817_97053946_-"; exonnum "1"; txlen "613";
chr13	sragcm37_ss	exon	97053817	97053946	0.412717666783589	-	.	gene_id "sragcm37_gene_42129"; transcript_id "sragcm37_gene_42129_tx_4"; exon_id "chr13_97053817_97053946_-"; exonnum "1"; txlen "604";
chr13	sragcm37_ss	exon	97053954	97054020	1.43870851565238	-	.	gene_id "sragcm37_gene_42129"; transcript_id "sragcm37_gene_42129_tx_1"; exon_id "chr13_97053954_97054020_-"; exonnum "1"; txlen "550";
chr13	sragcm37_ss	exon	97053954	97054020	1.28062141681442	-	.	gene_id "sragcm37_gene_42129"; transcript_id "sragcm37_gene_42129_tx_2"; exon_id "chr13_97053954_97054020_-"; exonnum "1"; txlen "541";
chr13	HAVANA	gene	97086880	97087422	0	-	.	gene_id "ENSMUSG00000114154.2"; gene_type "lncRNA"; gene_name "Gm48597"; level 2; mgi_id "MGI:6098174"; havana_gene "OTTMUSG00000067653.1";
chr13	HAVANA	transcript	97086880	97087422	0	-	.	gene_id "ENSMUSG00000114154.2"; transcript_id "ENSMUST00000222094.2"; gene_type "lncRNA"; gene_name "Gm48597"; transcript_type "lncRNA"; transcript_name "Gm48597-201"; level 2; transcript_support_level "NA"; mgi_id "MGI:6098174"; tag "basic"; tag "Ensembl_canonical"; tag "GENCODE_Primary"; havana_gene "OTTMUSG00000067653.1"; havana_transcript "OTTMUST00000163741.1";
chr13	HAVANA	exon	97086880	97087422	0	-	.	gene_id "ENSMUSG00000114154.2"; transcript_id "ENSMUST00000222094.2"; gene_type "lncRNA"; gene_name "Gm48597"; transcript_type "lncRNA"; transcript_name "Gm48597-201"; exon_number 1; exon_id "ENSMUSE00001413718.2"; level 2; transcript_support_level "NA"; mgi_id "MGI:6098174"; tag "basic"; tag "Ensembl_canonical"; tag "GENCODE_Primary"; havana_gene "OTTMUSG00000067653.1"; havana_transcript "OTTMUST00000163741.1";
chr13	HAVANA	exon	97093254	97093439	0	-	.	gene_id "ENSMUSG00000123658.1"; transcript_id "ENSMUST00000259394.1"; gene_type "lncRNA"; gene_name "ENSMUSG00000123658"; transcript_type "lncRNA"; transcript_name "ENSMUST00000259394"; exon_number 2; exon_id "ENSMUSE00001515332.1"; level 2; tag "TAGENE";
chr13	HAVANA	exon	97093254	97093439	0	-	.	gene_id "ENSMUSG00000123658.1"; transcript_id "ENSMUST00000259393.1"; gene_type "lncRNA"; gene_name "ENSMUSG00000123658"; transcript_type "lncRNA"; transcript_name "ENSMUST00000259393"; exon_number 3; exon_id "ENSMUSE00001515332.1"; level 2; tag "basic"; tag "Ensembl_canonical"; tag "GENCODE_Primary"; tag "TAGENE";
chr13	ENSEMBL_gcm37	exon	97093254	97093439	0.00462929194265564	-	.	gene_id "ENSMUSG00000123658.1"; transcript_id "ENSMUSG00000123658.1_tx_5"; exon_id "chr13_97093254_97093439_-"; exonnum "4"; txlen "934";
chr13	HAVANA	transcript	97093254	97099470	0	-	.	gene_id "ENSMUSG00000123658.1"; transcript_id "ENSMUST00000259394.1"; gene_type "lncRNA"; gene_name "ENSMUSG00000123658"; transcript_type "lncRNA"; transcript_name "ENSMUST00000259394"; level 2; tag "TAGENE";
chr13	HAVANA	transcript	97093254	97099491	0	-	.	gene_id "ENSMUSG00000123658.1"; transcript_id "ENSMUST00000259393.1"; gene_type "lncRNA"; gene_name "ENSMUSG00000123658"; transcript_type "lncRNA"; transcript_name "ENSMUST00000259393"; level 2; tag "basic"; tag "Ensembl_canonical"; tag "GENCODE_Primary"; tag "TAGENE";
chr13	HAVANA	gene	97093254	97099492	0	-	.	gene_id "ENSMUSG00000123658.1"; gene_type "lncRNA"; gene_name "ENSMUSG00000123658"; level 2;
chr13	sragcm37_mid	exon	97095393	97095498	0.00462929194265564	-	.	gene_id "ENSMUSG00000123658.1"; transcript_id "ENSMUSG00000123658.1_tx_5"; exon_id "chr13_97095393_97095498_-"; exonnum "3"; txlen "934";
chr13	HAVANA	exon	97095602	97095672	0	-	.	gene_id "ENSMUSG00000123658.1"; transcript_id "ENSMUST00000259393.1"; gene_type "lncRNA"; gene_name "ENSMUSG00000123658"; transcript_type "lncRNA"; transcript_name "ENSMUST00000259393"; exon_number 2; exon_id "ENSMUSE00001515336.1"; level 2; tag "basic"; tag "Ensembl_canonical"; tag "GENCODE_Primary"; tag "TAGENE";
chr13	ENSEMBL_gcm37	exon	97095602	97095672	0.00462929194265564	-	.	gene_id "ENSMUSG00000123658.1"; transcript_id "ENSMUSG00000123658.1_tx_5"; exon_id "chr13_97095602_97095672_-"; exonnum "2"; txlen "934";
chr13	HAVANA	exon	97097459	97098384	0	-	.	gene_id "ENSMUSG00000123658.1"; transcript_id "ENSMUST00000259395.1"; gene_type "lncRNA"; gene_name "ENSMUSG00000123658"; transcript_type "lncRNA"; transcript_name "ENSMUST00000259395"; exon_number 2; exon_id "ENSMUSE00001515337.1"; level 2; tag "basic"; tag "TAGENE";
chr13	HAVANA	transcript	97097459	97099492	0	-	.	gene_id "ENSMUSG00000123658.1"; transcript_id "ENSMUST00000259395.1"; gene_type "lncRNA"; gene_name "ENSMUSG00000123658"; transcript_type "lncRNA"; transcript_name "ENSMUST00000259395"; level 2; tag "basic"; tag "TAGENE";
chr13	sragcm37_mid	exon	97097814	97098384	0.159813818336894	-	.	gene_id "ENSMUSG00000123658.1"; transcript_id "ENSMUSG00000123658.1_tx_1"; exon_id "chr13_97097814_97098384_-"; exonnum "2"; txlen "654";
chr13	sragcm37_mid	exon	97097814	97098384	0.00462929194265564	-	.	gene_id "ENSMUSG00000123658.1"; transcript_id "ENSMUSG00000123658.1_tx_5"; exon_id "chr13_97097814_97098384_-"; exonnum "1"; txlen "934";
chr13	HAVANA	exon	97099409	97099470	0	-	.	gene_id "ENSMUSG00000123658.1"; transcript_id "ENSMUST00000259394.1"; gene_type "lncRNA"; gene_name "ENSMUSG00000123658"; transcript_type "lncRNA"; transcript_name "ENSMUST00000259394"; exon_number 1; exon_id "ENSMUSE00001515335.1"; level 2; tag "TAGENE";
chr13	HAVANA	exon	97099409	97099491	0	-	.	gene_id "ENSMUSG00000123658.1"; transcript_id "ENSMUST00000259393.1"; gene_type "lncRNA"; gene_name "ENSMUSG00000123658"; transcript_type "lncRNA"; transcript_name "ENSMUST00000259393"; exon_number 1; exon_id "ENSMUSE00001515334.1"; level 2; tag "basic"; tag "Ensembl_canonical"; tag "GENCODE_Primary"; tag "TAGENE";
chr13	ENSEMBL_gcm37	exon	97099409	97099491	0.159813818336894	-	.	gene_id "ENSMUSG00000123658.1"; transcript_id "ENSMUSG00000123658.1_tx_1"; exon_id "chr13_97099409_97099491_-"; exonnum "1"; txlen "654";
chr13	HAVANA	exon	97099409	97099492	0	-	.	gene_id "ENSMUSG00000123658.1"; transcript_id "ENSMUST00000259395.1"; gene_type "lncRNA"; gene_name "ENSMUSG00000123658"; transcript_type "lncRNA"; transcript_name "ENSMUST00000259395"; exon_number 1; exon_id "ENSMUSE00001515333.1"; level 2; tag "basic"; tag "TAGENE";
chr13	HAVANA	exon	97102406	97102733	0	-	.	gene_id "ENSMUSG00000131331.1"; transcript_id "ENSMUST00000305265.1"; gene_type "lncRNA"; gene_name "ENSMUSG00000131331"; transcript_type "lncRNA"; transcript_name "ENSMUST00000305265"; exon_number 3; exon_id "ENSMUSE00001603221.1"; level 2; tag "TAGENE";
chr13	HAVANA	exon	97102406	97102737	0	-	.	gene_id "ENSMUSG00000131331.1"; transcript_id "ENSMUST00000305277.1"; gene_type "lncRNA"; gene_name "ENSMUSG00000131331"; transcript_type "lncRNA"; transcript_name "ENSMUST00000305277"; exon_number 2; exon_id "ENSMUSE00001603236.1"; level 2; tag "TAGENE";
chr13	HAVANA	exon	97102406	97102737	0	-	.	gene_id "ENSMUSG00000131331.1"; transcript_id "ENSMUST00000305274.1"; gene_type "lncRNA"; gene_name "ENSMUSG00000131331"; transcript_type "lncRNA"; transcript_name "ENSMUST00000305274"; exon_number 3; exon_id "ENSMUSE00001603236.1"; level 2; tag "TAGENE";
chr13	HAVANA	exon	97102406	97102737	0	-	.	gene_id "ENSMUSG00000131331.1"; transcript_id "ENSMUST00000305273.1"; gene_type "lncRNA"; gene_name "ENSMUSG00000131331"; transcript_type "lncRNA"; transcript_name "ENSMUST00000305273"; exon_number 3; exon_id "ENSMUSE00001603236.1"; level 2; tag "TAGENE";
chr13	HAVANA	exon	97102406	97102737	0	-	.	gene_id "ENSMUSG00000131331.1"; transcript_id "ENSMUST00000305267.1"; gene_type "lncRNA"; gene_name "ENSMUSG00000131331"; transcript_type "lncRNA"; transcript_name "ENSMUST00000305267"; exon_number 3; exon_id "ENSMUSE00001603236.1"; level 2; tag "TAGENE";
chr13	HAVANA	exon	97102406	97102737	0	-	.	gene_id "ENSMUSG00000131331.1"; transcript_id "ENSMUST00000305264.1"; gene_type "lncRNA"; gene_name "ENSMUSG00000131331"; transcript_type "lncRNA"; transcript_name "ENSMUST00000305264"; exon_number 4; exon_id "ENSMUSE00001603236.1"; level 2; tag "basic"; tag "TAGENE";
chr13	HAVANA	exon	97102406	97102737	0	-	.	gene_id "ENSMUSG00000131331.1"; transcript_id "ENSMUST00000305263.1"; gene_type "lncRNA"; gene_name "ENSMUSG00000131331"; transcript_type "lncRNA"; transcript_name "ENSMUST00000305263"; exon_number 3; exon_id "ENSMUSE00001603236.1"; level 2; tag "TAGENE";
chr13	HAVANA	exon	97102406	97102737	0	-	.	gene_id "ENSMUSG00000131331.1"; transcript_id "ENSMUST00000305262.1"; gene_type "lncRNA"; gene_name "ENSMUSG00000131331"; transcript_type "lncRNA"; transcript_name "ENSMUST00000305262"; exon_number 3; exon_id "ENSMUSE00001603236.1"; level 2; tag "TAGENE";
chr13	HAVANA	exon	97102406	97102737	0	-	.	gene_id "ENSMUSG00000131331.1"; transcript_id "ENSMUST00000305261.1"; gene_type "lncRNA"; gene_name "ENSMUSG00000131331"; transcript_type "lncRNA"; transcript_name "ENSMUST00000305261"; exon_number 3; exon_id "ENSMUSE00001603236.1"; level 2; tag "TAGENE";
chr13	HAVANA	exon	97102406	97102737	0	-	.	gene_id "ENSMUSG00000131331.1"; transcript_id "ENSMUST00000305260.1"; gene_type "lncRNA"; gene_name "ENSMUSG00000131331"; transcript_type "lncRNA"; transcript_name "ENSMUST00000305260"; exon_number 3; exon_id "ENSMUSE00001603236.1"; level 2; tag "TAGENE";
chr13	HAVANA	exon	97102406	97102737	0	-	.	gene_id "ENSMUSG00000131331.1"; transcript_id "ENSMUST00000305259.1"; gene_type "lncRNA"; gene_name "ENSMUSG00000131331"; transcript_type "lncRNA"; transcript_name "ENSMUST00000305259"; exon_number 3; exon_id "ENSMUSE00001603236.1"; level 2; tag "Ensembl_canonical"; tag "GENCODE_Primary"; tag "TAGENE";
chr13	HAVANA	transcript	97102406	97103462	0	-	.	gene_id "ENSMUSG00000131331.1"; transcript_id "ENSMUST00000305277.1"; gene_type "lncRNA"; gene_name "ENSMUSG00000131331"; transcript_type "lncRNA"; transcript_name "ENSMUST00000305277"; level 2; tag "TAGENE";
chr13	HAVANA	transcript	97102406	97117821	0	-	.	gene_id "ENSMUSG00000131331.1"; transcript_id "ENSMUST00000305274.1"; gene_type "lncRNA"; gene_name "ENSMUSG00000131331"; transcript_type "lncRNA"; transcript_name "ENSMUST00000305274"; level 2; tag "TAGENE";
chr13	HAVANA	transcript	97102406	97118402	0	-	.	gene_id "ENSMUSG00000131331.1"; transcript_id "ENSMUST00000305273.1"; gene_type "lncRNA"; gene_name "ENSMUSG00000131331"; transcript_type "lncRNA"; transcript_name "ENSMUST00000305273"; level 2; tag "TAGENE";
chr13	HAVANA	transcript	97102406	97119812	0	-	.	gene_id "ENSMUSG00000131331.1"; transcript_id "ENSMUST00000305267.1"; gene_type "lncRNA"; gene_name "ENSMUSG00000131331"; transcript_type "lncRNA"; transcript_name "ENSMUST00000305267"; level 2; tag "TAGENE";
chr13	HAVANA	transcript	97102406	97120244	0	-	.	gene_id "ENSMUSG00000131331.1"; transcript_id "ENSMUST00000305265.1"; gene_type "lncRNA"; gene_name "ENSMUSG00000131331"; transcript_type "lncRNA"; transcript_name "ENSMUST00000305265"; level 2; tag "TAGENE";
chr13	HAVANA	transcript	97102406	97120272	0	-	.	gene_id "ENSMUSG00000131331.1"; transcript_id "ENSMUST00000305264.1"; gene_type "lncRNA"; gene_name "ENSMUSG00000131331"; transcript_type "lncRNA"; transcript_name "ENSMUST00000305264"; level 2; tag "basic"; tag "TAGENE";
chr13	HAVANA	transcript	97102406	97120388	0	-	.	gene_id "ENSMUSG00000131331.1"; transcript_id "ENSMUST00000305263.1"; gene_type "lncRNA"; gene_name "ENSMUSG00000131331"; transcript_type "lncRNA"; transcript_name "ENSMUST00000305263"; level 2; tag "TAGENE";
chr13	HAVANA	transcript	97102406	97120507	0	-	.	gene_id "ENSMUSG00000131331.1"; transcript_id "ENSMUST00000305262.1"; gene_type "lncRNA"; gene_name "ENSMUSG00000131331"; transcript_type "lncRNA"; transcript_name "ENSMUST00000305262"; level 2; tag "TAGENE";
chr13	HAVANA	transcript	97102406	97121261	0	-	.	gene_id "ENSMUSG00000131331.1"; transcript_id "ENSMUST00000305261.1"; gene_type "lncRNA"; gene_name "ENSMUSG00000131331"; transcript_type "lncRNA"; transcript_name "ENSMUST00000305261"; level 2; tag "TAGENE";
chr13	HAVANA	transcript	97102406	97143808	0	-	.	gene_id "ENSMUSG00000131331.1"; transcript_id "ENSMUST00000305260.1"; gene_type "lncRNA"; gene_name "ENSMUSG00000131331"; transcript_type "lncRNA"; transcript_name "ENSMUST00000305260"; level 2; tag "TAGENE";
chr13	HAVANA	gene	97102406	97144250	0	-	.	gene_id "ENSMUSG00000131331.1"; gene_type "lncRNA"; gene_name "ENSMUSG00000131331"; level 2;
chr13	HAVANA	transcript	97102406	97144250	0	-	.	gene_id "ENSMUSG00000131331.1"; transcript_id "ENSMUST00000305259.1"; gene_type "lncRNA"; gene_name "ENSMUSG00000131331"; transcript_type "lncRNA"; transcript_name "ENSMUST00000305259"; level 2; tag "Ensembl_canonical"; tag "GENCODE_Primary"; tag "TAGENE";
chr13	HAVANA	exon	97102409	97102733	0	-	.	gene_id "ENSMUSG00000131331.1"; transcript_id "ENSMUST00000305268.1"; gene_type "lncRNA"; gene_name "ENSMUSG00000131331"; transcript_type "lncRNA"; transcript_name "ENSMUST00000305268"; exon_number 3; exon_id "ENSMUSE00001603245.1"; level 2; tag "TAGENE";
chr13	HAVANA	transcript	97102409	97119779	0	-	.	gene_id "ENSMUSG00000131331.1"; transcript_id "ENSMUST00000305268.1"; gene_type "lncRNA"; gene_name "ENSMUSG00000131331"; transcript_type "lncRNA"; transcript_name "ENSMUST00000305268"; level 2; tag "TAGENE";
chr13	HAVANA	exon	97102410	97102737	0	-	.	gene_id "ENSMUSG00000131331.1"; transcript_id "ENSMUST00000305266.1"; gene_type "lncRNA"; gene_name "ENSMUSG00000131331"; transcript_type "lncRNA"; transcript_name "ENSMUST00000305266"; exon_number 2; exon_id "ENSMUSE00001603235.1"; level 2; tag "TAGENE";
chr13	HAVANA	transcript	97102410	97120235	0	-	.	gene_id "ENSMUSG00000131331.1"; transcript_id "ENSMUST00000305266.1"; gene_type "lncRNA"; gene_name "ENSMUSG00000131331"; transcript_type "lncRNA"; transcript_name "ENSMUST00000305266"; level 2; tag "TAGENE";
chr13	HAVANA	exon	97103205	97103462	0	-	.	gene_id "ENSMUSG00000131331.1"; transcript_id "ENSMUST00000305277.1"; gene_type "lncRNA"; gene_name "ENSMUSG00000131331"; transcript_type "lncRNA"; transcript_name "ENSMUST00000305277"; exon_number 1; exon_id "ENSMUSE00001603230.1"; level 2; tag "TAGENE";
chr13	HAVANA	exon	97113709	97114610	0	-	.	gene_id "ENSMUSG00000131331.1"; transcript_id "ENSMUST00000305275.1"; gene_type "lncRNA"; gene_name "ENSMUSG00000131331"; transcript_type "lncRNA"; transcript_name "ENSMUST00000305275"; exon_number 3; exon_id "ENSMUSE00001603237.1"; level 2; tag "basic"; tag "TAGENE";
chr13	HAVANA	transcript	97113709	97120258	0	-	.	gene_id "ENSMUSG00000131331.1"; transcript_id "ENSMUST00000305275.1"; gene_type "lncRNA"; gene_name "ENSMUSG00000131331"; transcript_type "lncRNA"; transcript_name "ENSMUST00000305275"; level 2; tag "basic"; tag "TAGENE";
chr13	HAVANA	exon	97113712	97114610	0	-	.	gene_id "ENSMUSG00000131331.1"; transcript_id "ENSMUST00000305276.1"; gene_type "lncRNA"; gene_name "ENSMUSG00000131331"; transcript_type "lncRNA"; transcript_name "ENSMUST00000305276"; exon_number 2; exon_id "ENSMUSE00001603223.1"; level 2; tag "TAGENE";
chr13	HAVANA	transcript	97113712	97120217	0	-	.	gene_id "ENSMUSG00000131331.1"; transcript_id "ENSMUST00000305276.1"; gene_type "lncRNA"; gene_name "ENSMUSG00000131331"; transcript_type "lncRNA"; transcript_name "ENSMUST00000305276"; level 2; tag "TAGENE";
chr13	HAVANA	exon	97114473	97114610	0	-	.	gene_id "ENSMUSG00000131331.1"; transcript_id "ENSMUST00000305274.1"; gene_type "lncRNA"; gene_name "ENSMUSG00000131331"; transcript_type "lncRNA"; transcript_name "ENSMUST00000305274"; exon_number 2; exon_id "ENSMUSE00001603229.1"; level 2; tag "TAGENE";
chr13	HAVANA	exon	97114473	97114610	0	-	.	gene_id "ENSMUSG00000131331.1"; transcript_id "ENSMUST00000305273.1"; gene_type "lncRNA"; gene_name "ENSMUSG00000131331"; transcript_type "lncRNA"; transcript_name "ENSMUST00000305273"; exon_number 2; exon_id "ENSMUSE00001603229.1"; level 2; tag "TAGENE";
chr13	HAVANA	exon	97114473	97114610	0	-	.	gene_id "ENSMUSG00000131331.1"; transcript_id "ENSMUST00000305267.1"; gene_type "lncRNA"; gene_name "ENSMUSG00000131331"; transcript_type "lncRNA"; transcript_name "ENSMUST00000305267"; exon_number 2; exon_id "ENSMUSE00001603229.1"; level 2; tag "TAGENE";
chr13	HAVANA	exon	97114473	97114610	0	-	.	gene_id "ENSMUSG00000131331.1"; transcript_id "ENSMUST00000305265.1"; gene_type "lncRNA"; gene_name "ENSMUSG00000131331"; transcript_type "lncRNA"; transcript_name "ENSMUST00000305265"; exon_number 2; exon_id "ENSMUSE00001603229.1"; level 2; tag "TAGENE";
chr13	HAVANA	exon	97114473	97114610	0	-	.	gene_id "ENSMUSG00000131331.1"; transcript_id "ENSMUST00000305264.1"; gene_type "lncRNA"; gene_name "ENSMUSG00000131331"; transcript_type "lncRNA"; transcript_name "ENSMUST00000305264"; exon_number 3; exon_id "ENSMUSE00001603229.1"; level 2; tag "basic"; tag "TAGENE";
chr13	HAVANA	exon	97114473	97114610	0	-	.	gene_id "ENSMUSG00000131331.1"; transcript_id "ENSMUST00000305263.1"; gene_type "lncRNA"; gene_name "ENSMUSG00000131331"; transcript_type "lncRNA"; transcript_name "ENSMUST00000305263"; exon_number 2; exon_id "ENSMUSE00001603229.1"; level 2; tag "TAGENE";
chr13	HAVANA	exon	97114473	97114610	0	-	.	gene_id "ENSMUSG00000131331.1"; transcript_id "ENSMUST00000305262.1"; gene_type "lncRNA"; gene_name "ENSMUSG00000131331"; transcript_type "lncRNA"; transcript_name "ENSMUST00000305262"; exon_number 2; exon_id "ENSMUSE00001603229.1"; level 2; tag "TAGENE";
chr13	HAVANA	exon	97114473	97114610	0	-	.	gene_id "ENSMUSG00000131331.1"; transcript_id "ENSMUST00000305261.1"; gene_type "lncRNA"; gene_name "ENSMUSG00000131331"; transcript_type "lncRNA"; transcript_name "ENSMUST00000305261"; exon_number 2; exon_id "ENSMUSE00001603229.1"; level 2; tag "TAGENE";
chr13	HAVANA	exon	97114473	97114610	0	-	.	gene_id "ENSMUSG00000131331.1"; transcript_id "ENSMUST00000305260.1"; gene_type "lncRNA"; gene_name "ENSMUSG00000131331"; transcript_type "lncRNA"; transcript_name "ENSMUST00000305260"; exon_number 2; exon_id "ENSMUSE00001603229.1"; level 2; tag "TAGENE";
chr13	HAVANA	exon	97114473	97114610	0	-	.	gene_id "ENSMUSG00000131331.1"; transcript_id "ENSMUST00000305259.1"; gene_type "lncRNA"; gene_name "ENSMUSG00000131331"; transcript_type "lncRNA"; transcript_name "ENSMUST00000305259"; exon_number 2; exon_id "ENSMUSE00001603229.1"; level 2; tag "Ensembl_canonical"; tag "GENCODE_Primary"; tag "TAGENE";
chr13	HAVANA	exon	97114473	97114610	0	-	.	gene_id "ENSMUSG00000131331.1"; transcript_id "ENSMUST00000305268.1"; gene_type "lncRNA"; gene_name "ENSMUSG00000131331"; transcript_type "lncRNA"; transcript_name "ENSMUST00000305268"; exon_number 2; exon_id "ENSMUSE00001603229.1"; level 2; tag "TAGENE";
chr13	HAVANA	exon	97117735	97117821	0	-	.	gene_id "ENSMUSG00000131331.1"; transcript_id "ENSMUST00000305274.1"; gene_type "lncRNA"; gene_name "ENSMUSG00000131331"; transcript_type "lncRNA"; transcript_name "ENSMUST00000305274"; exon_number 1; exon_id "ENSMUSE00001603239.1"; level 2; tag "TAGENE";
chr13	HAVANA	exon	97117856	97117997	0	-	.	gene_id "ENSMUSG00000131331.1"; transcript_id "ENSMUST00000305264.1"; gene_type "lncRNA"; gene_name "ENSMUSG00000131331"; transcript_type "lncRNA"; transcript_name "ENSMUST00000305264"; exon_number 2; exon_id "ENSMUSE00001603224.1"; level 2; tag "basic"; tag "TAGENE";
chr13	HAVANA	exon	97117856	97117997	0	-	.	gene_id "ENSMUSG00000131331.1"; transcript_id "ENSMUST00000305275.1"; gene_type "lncRNA"; gene_name "ENSMUSG00000131331"; transcript_type "lncRNA"; transcript_name "ENSMUST00000305275"; exon_number 2; exon_id "ENSMUSE00001603224.1"; level 2; tag "basic"; tag "TAGENE";
chr13	HAVANA	exon	97118348	97118402	0	-	.	gene_id "ENSMUSG00000131331.1"; transcript_id "ENSMUST00000305273.1"; gene_type "lncRNA"; gene_name "ENSMUSG00000131331"; transcript_type "lncRNA"; transcript_name "ENSMUST00000305273"; exon_number 1; exon_id "ENSMUSE00001603222.1"; level 2; tag "TAGENE";
chr13	HAVANA	exon	97119614	97119779	0	-	.	gene_id "ENSMUSG00000131331.1"; transcript_id "ENSMUST00000305268.1"; gene_type "lncRNA"; gene_name "ENSMUSG00000131331"; transcript_type "lncRNA"; transcript_name "ENSMUST00000305268"; exon_number 1; exon_id "ENSMUSE00001603232.1"; level 2; tag "TAGENE";
chr13	HAVANA	exon	97119614	97119812	0	-	.	gene_id "ENSMUSG00000131331.1"; transcript_id "ENSMUST00000305267.1"; gene_type "lncRNA"; gene_name "ENSMUSG00000131331"; transcript_type "lncRNA"; transcript_name "ENSMUST00000305267"; exon_number 1; exon_id "ENSMUSE00001603228.1"; level 2; tag "TAGENE";
chr13	HAVANA	exon	97120157	97120217	0	-	.	gene_id "ENSMUSG00000131331.1"; transcript_id "ENSMUST00000305276.1"; gene_type "lncRNA"; gene_name "ENSMUSG00000131331"; transcript_type "lncRNA"; transcript_name "ENSMUST00000305276"; exon_number 1; exon_id "ENSMUSE00001603225.1"; level 2; tag "TAGENE";
chr13	HAVANA	exon	97120157	97120235	0	-	.	gene_id "ENSMUSG00000131331.1"; transcript_id "ENSMUST00000305266.1"; gene_type "lncRNA"; gene_name "ENSMUSG00000131331"; transcript_type "lncRNA"; transcript_name "ENSMUST00000305266"; exon_number 1; exon_id "ENSMUSE00001603242.1"; level 2; tag "TAGENE";
chr13	HAVANA	exon	97120157	97120244	0	-	.	gene_id "ENSMUSG00000131331.1"; transcript_id "ENSMUST00000305265.1"; gene_type "lncRNA"; gene_name "ENSMUSG00000131331"; transcript_type "lncRNA"; transcript_name "ENSMUST00000305265"; exon_number 1; exon_id "ENSMUSE00001603241.1"; level 2; tag "TAGENE";
chr13	HAVANA	exon	97120157	97120258	0	-	.	gene_id "ENSMUSG00000131331.1"; transcript_id "ENSMUST00000305275.1"; gene_type "lncRNA"; gene_name "ENSMUSG00000131331"; transcript_type "lncRNA"; transcript_name "ENSMUST00000305275"; exon_number 1; exon_id "ENSMUSE00001603227.1"; level 2; tag "basic"; tag "TAGENE";
chr13	HAVANA	exon	97120157	97120272	0	-	.	gene_id "ENSMUSG00000131331.1"; transcript_id "ENSMUST00000305264.1"; gene_type "lncRNA"; gene_name "ENSMUSG00000131331"; transcript_type "lncRNA"; transcript_name "ENSMUST00000305264"; exon_number 1; exon_id "ENSMUSE00001603218.1"; level 2; tag "basic"; tag "TAGENE";
chr13	HAVANA	exon	97120157	97120388	0	-	.	gene_id "ENSMUSG00000131331.1"; transcript_id "ENSMUST00000305263.1"; gene_type "lncRNA"; gene_name "ENSMUSG00000131331"; transcript_type "lncRNA"; transcript_name "ENSMUST00000305263"; exon_number 1; exon_id "ENSMUSE00001603226.1"; level 2; tag "TAGENE";
chr13	HAVANA	exon	97120421	97120507	0	-	.	gene_id "ENSMUSG00000131331.1"; transcript_id "ENSMUST00000305262.1"; gene_type "lncRNA"; gene_name "ENSMUSG00000131331"; transcript_type "lncRNA"; transcript_name "ENSMUST00000305262"; exon_number 1; exon_id "ENSMUSE00001603246.1"; level 2; tag "TAGENE";
chr13	HAVANA	exon	97121048	97121261	0	-	.	gene_id "ENSMUSG00000131331.1"; transcript_id "ENSMUST00000305261.1"; gene_type "lncRNA"; gene_name "ENSMUSG00000131331"; transcript_type "lncRNA"; transcript_name "ENSMUST00000305261"; exon_number 1; exon_id "ENSMUSE00001603243.1"; level 2; tag "TAGENE";
chr13	HAVANA	exon	97127142	97127991	0	-	.	gene_id "ENSMUSG00000131331.1"; transcript_id "ENSMUST00000305269.1"; gene_type "lncRNA"; gene_name "ENSMUSG00000131331"; transcript_type "lncRNA"; transcript_name "ENSMUST00000305269"; exon_number 2; exon_id "ENSMUSE00001603233.1"; level 2; tag "TAGENE";
chr13	HAVANA	exon	97127142	97128061	0	-	.	gene_id "ENSMUSG00000131331.1"; transcript_id "ENSMUST00000305270.1"; gene_type "lncRNA"; gene_name "ENSMUSG00000131331"; transcript_type "lncRNA"; transcript_name "ENSMUST00000305270"; exon_number 2; exon_id "ENSMUSE00001603217.1"; level 2; tag "TAGENE";
chr13	HAVANA	transcript	97127142	97144242	0	-	.	gene_id "ENSMUSG00000131331.1"; transcript_id "ENSMUST00000305270.1"; gene_type "lncRNA"; gene_name "ENSMUSG00000131331"; transcript_type "lncRNA"; transcript_name "ENSMUST00000305270"; level 2; tag "TAGENE";
chr13	HAVANA	transcript	97127142	97144250	0	-	.	gene_id "ENSMUSG00000131331.1"; transcript_id "ENSMUST00000305269.1"; gene_type "lncRNA"; gene_name "ENSMUSG00000131331"; transcript_type "lncRNA"; transcript_name "ENSMUST00000305269"; level 2; tag "TAGENE";
chr13	HAVANA	exon	97127145	97127991	0	-	.	gene_id "ENSMUSG00000131331.1"; transcript_id "ENSMUST00000305271.1"; gene_type "lncRNA"; gene_name "ENSMUSG00000131331"; transcript_type "lncRNA"; transcript_name "ENSMUST00000305271"; exon_number 2; exon_id "ENSMUSE00001603231.1"; level 2; tag "TAGENE";
chr13	HAVANA	transcript	97127145	97144138	0	-	.	gene_id "ENSMUSG00000131331.1"; transcript_id "ENSMUST00000305271.1"; gene_type "lncRNA"; gene_name "ENSMUSG00000131331"; transcript_type "lncRNA"; transcript_name "ENSMUST00000305271"; level 2; tag "TAGENE";
chr13	HAVANA	exon	97127148	97127991	0	-	.	gene_id "ENSMUSG00000131331.1"; transcript_id "ENSMUST00000305272.1"; gene_type "lncRNA"; gene_name "ENSMUSG00000131331"; transcript_type "lncRNA"; transcript_name "ENSMUST00000305272"; exon_number 2; exon_id "ENSMUSE00001603219.1"; level 2; tag "basic"; tag "TAGENE";
chr13	HAVANA	transcript	97127148	97143803	0	-	.	gene_id "ENSMUSG00000131331.1"; transcript_id "ENSMUST00000305272.1"; gene_type "lncRNA"; gene_name "ENSMUSG00000131331"; transcript_type "lncRNA"; transcript_name "ENSMUST00000305272"; level 2; tag "basic"; tag "TAGENE";
chr13	HAVANA	exon	97143680	97143803	0	-	.	gene_id "ENSMUSG00000131331.1"; transcript_id "ENSMUST00000305272.1"; gene_type "lncRNA"; gene_name "ENSMUSG00000131331"; transcript_type "lncRNA"; transcript_name "ENSMUST00000305272"; exon_number 1; exon_id "ENSMUSE00001603220.1"; level 2; tag "basic"; tag "TAGENE";
chr13	HAVANA	exon	97143680	97143808	0	-	.	gene_id "ENSMUSG00000131331.1"; transcript_id "ENSMUST00000305260.1"; gene_type "lncRNA"; gene_name "ENSMUSG00000131331"; transcript_type "lncRNA"; transcript_name "ENSMUST00000305260"; exon_number 1; exon_id "ENSMUSE00001603244.1"; level 2; tag "TAGENE";
chr13	HAVANA	exon	97144055	97144138	0	-	.	gene_id "ENSMUSG00000131331.1"; transcript_id "ENSMUST00000305271.1"; gene_type "lncRNA"; gene_name "ENSMUSG00000131331"; transcript_type "lncRNA"; transcript_name "ENSMUST00000305271"; exon_number 1; exon_id "ENSMUSE00001603240.1"; level 2; tag "TAGENE";
chr13	HAVANA	exon	97144215	97144242	0	-	.	gene_id "ENSMUSG00000131331.1"; transcript_id "ENSMUST00000305270.1"; gene_type "lncRNA"; gene_name "ENSMUSG00000131331"; transcript_type "lncRNA"; transcript_name "ENSMUST00000305270"; exon_number 1; exon_id "ENSMUSE00001603238.1"; level 2; tag "TAGENE";
chr13	HAVANA	exon	97144215	97144250	0	-	.	gene_id "ENSMUSG00000131331.1"; transcript_id "ENSMUST00000305259.1"; gene_type "lncRNA"; gene_name "ENSMUSG00000131331"; transcript_type "lncRNA"; transcript_name "ENSMUST00000305259"; exon_number 1; exon_id "ENSMUSE00001603234.1"; level 2; tag "Ensembl_canonical"; tag "GENCODE_Primary"; tag "TAGENE";
chr13	HAVANA	exon	97144215	97144250	0	-	.	gene_id "ENSMUSG00000131331.1"; transcript_id "ENSMUST00000305269.1"; gene_type "lncRNA"; gene_name "ENSMUSG00000131331"; transcript_type "lncRNA"; transcript_name "ENSMUST00000305269"; exon_number 1; exon_id "ENSMUSE00001603234.1"; level 2; tag "TAGENE";
chr13	HAVANA	gene	97151393	97151807	0	-	.	gene_id "ENSMUSG00000113934.2"; gene_type "processed_pseudogene"; gene_name "Gm48609"; level 2; mgi_id "MGI:6098195"; havana_gene "OTTMUSG00000067668.1";
chr13	HAVANA	transcript	97151393	97151807	0	-	.	gene_id "ENSMUSG00000113934.2"; transcript_id "ENSMUST00000222278.2"; gene_type "processed_pseudogene"; gene_name "Gm48609"; transcript_type "processed_pseudogene"; transcript_name "Gm48609-201"; level 2; transcript_support_level "NA"; mgi_id "MGI:6098195"; ont "PGO:0000004"; tag "basic"; tag "Ensembl_canonical"; tag "GENCODE_Primary"; havana_gene "OTTMUSG00000067668.1"; havana_transcript "OTTMUST00000163765.1";
chr13	HAVANA	exon	97151393	97151807	0	-	.	gene_id "ENSMUSG00000113934.2"; transcript_id "ENSMUST00000222278.2"; gene_type "processed_pseudogene"; gene_name "Gm48609"; transcript_type "processed_pseudogene"; transcript_name "Gm48609-201"; exon_number 1; exon_id "ENSMUSE00001413975.2"; level 2; transcript_support_level "NA"; mgi_id "MGI:6098195"; ont "PGO:0000004"; tag "basic"; tag "Ensembl_canonical"; tag "GENCODE_Primary"; havana_gene "OTTMUSG00000067668.1"; havana_transcript "OTTMUST00000163765.1";
chr13	ENSEMBL	UTR	97158372	97158961	0	-	.	gene_id "ENSMUSG00000052075.8"; transcript_id "ENSMUST00000091377.5"; gene_type "protein_coding"; gene_name "1700029F12Rik"; transcript_type "protein_coding"; transcript_name "1700029F12Rik-201"; exon_number 3; exon_id "ENSMUSE00000640463.3"; level 3; protein_id "ENSMUSP00000088938.5"; transcript_support_level "1"; mgi_id "MGI:1913729"; tag "basic"; tag "Ensembl_canonical"; tag "GENCODE_Primary"; tag "appris_principal_1"; tag "CCDS"; ccdsid "CCDS36755.1"; havana_gene "OTTMUSG00000067654.1";
chr13	ENSEMBL	exon	97158372	97159096	0	-	.	gene_id "ENSMUSG00000052075.8"; transcript_id "ENSMUST00000091377.5"; gene_type "protein_coding"; gene_name "1700029F12Rik"; transcript_type "protein_coding"; transcript_name "1700029F12Rik-201"; exon_number 3; exon_id "ENSMUSE00000640463.3"; level 3; protein_id "ENSMUSP00000088938.5"; transcript_support_level "1"; mgi_id "MGI:1913729"; tag "basic"; tag "Ensembl_canonical"; tag "GENCODE_Primary"; tag "appris_principal_1"; tag "CCDS"; ccdsid "CCDS36755.1"; havana_gene "OTTMUSG00000067654.1";
chr13	HAVANA	gene	97158372	97170870	0	-	.	gene_id "ENSMUSG00000052075.8"; gene_type "protein_coding"; gene_name "1700029F12Rik"; level 2; mgi_id "MGI:1913729"; havana_gene "OTTMUSG00000067654.1";
chr13	ENSEMBL	transcript	97158372	97170870	0	-	.	gene_id "ENSMUSG00000052075.8"; transcript_id "ENSMUST00000091377.5"; gene_type "protein_coding"; gene_name "1700029F12Rik"; transcript_type "protein_coding"; transcript_name "1700029F12Rik-201"; level 3; protein_id "ENSMUSP00000088938.5"; transcript_support_level "1"; mgi_id "MGI:1913729"; tag "basic"; tag "Ensembl_canonical"; tag "GENCODE_Primary"; tag "appris_principal_1"; tag "CCDS"; ccdsid "CCDS36755.1"; havana_gene "OTTMUSG00000067654.1";
chr13	HAVANA	exon	97158378	97159096	0	-	.	gene_id "ENSMUSG00000052075.8"; transcript_id "ENSMUST00000222360.2"; gene_type "protein_coding"; gene_name "1700029F12Rik"; transcript_type "protein_coding_CDS_not_defined"; transcript_name "1700029F12Rik-203"; exon_number 3; exon_id "ENSMUSE00001420094.2"; level 2; transcript_support_level "1"; mgi_id "MGI:1913729"; havana_gene "OTTMUSG00000067654.1"; havana_transcript "OTTMUST00000163742.1";
chr13	HAVANA	transcript	97158378	97170857	0	-	.	gene_id "ENSMUSG00000052075.8"; transcript_id "ENSMUST00000222360.2"; gene_type "protein_coding"; gene_name "1700029F12Rik"; transcript_type "protein_coding_CDS_not_defined"; transcript_name "1700029F12Rik-203"; level 2; transcript_support_level "1"; mgi_id "MGI:1913729"; havana_gene "OTTMUSG00000067654.1"; havana_transcript "OTTMUST00000163742.1";
chr13	HAVANA	exon	97158643	97159108	0	-	.	gene_id "ENSMUSG00000052075.8"; transcript_id "ENSMUST00000221277.2"; gene_type "protein_coding"; gene_name "1700029F12Rik"; transcript_type "protein_coding_CDS_not_defined"; transcript_name "1700029F12Rik-202"; exon_number 3; exon_id "ENSMUSE00001416806.2"; level 2; transcript_support_level "1"; mgi_id "MGI:1913729"; havana_gene "OTTMUSG00000067654.1"; havana_transcript "OTTMUST00000163743.1";
chr13	ENSEMBL_gcm37	exon	97158643	97159108	20.0196727264764	-	.	gene_id "ENSMUSG00000052075.8"; transcript_id "ENSMUSG00000052075.8_tx_2"; exon_id "chr13_97158643_97159108_-"; exonnum "3"; txlen "788";
chr13	ENSEMBL_gcm37	exon	97158643	97159108	0.0117284352978282	-	.	gene_id "ENSMUSG00000052075.8"; transcript_id "ENSMUSG00000052075.8_tx_3"; exon_id "chr13_97158643_97159108_-"; exonnum "6"; txlen "1273";
chr13	HAVANA	transcript	97158643	97170841	0	-	.	gene_id "ENSMUSG00000052075.8"; transcript_id "ENSMUST00000221277.2"; gene_type "protein_coding"; gene_name "1700029F12Rik"; transcript_type "protein_coding_CDS_not_defined"; transcript_name "1700029F12Rik-202"; level 2; transcript_support_level "1"; mgi_id "MGI:1913729"; havana_gene "OTTMUSG00000067654.1"; havana_transcript "OTTMUST00000163743.1";
chr13	ENSEMBL	stop_codon	97158959	97158961	0	-	0	gene_id "ENSMUSG00000052075.8"; transcript_id "ENSMUST00000091377.5"; gene_type "protein_coding"; gene_name "1700029F12Rik"; transcript_type "protein_coding"; transcript_name "1700029F12Rik-201"; exon_number 3; exon_id "ENSMUSE00000640463.3"; level 3; protein_id "ENSMUSP00000088938.5"; transcript_support_level "1"; mgi_id "MGI:1913729"; tag "basic"; tag "Ensembl_canonical"; tag "GENCODE_Primary"; tag "appris_principal_1"; tag "CCDS"; ccdsid "CCDS36755.1"; havana_gene "OTTMUSG00000067654.1";
chr13	ENSEMBL	CDS	97158962	97159096	0	-	0	gene_id "ENSMUSG00000052075.8"; transcript_id "ENSMUST00000091377.5"; gene_type "protein_coding"; gene_name "1700029F12Rik"; transcript_type "protein_coding"; transcript_name "1700029F12Rik-201"; exon_number 3; exon_id "ENSMUSE00000640463.3"; level 3; protein_id "ENSMUSP00000088938.5"; transcript_support_level "1"; mgi_id "MGI:1913729"; tag "basic"; tag "Ensembl_canonical"; tag "GENCODE_Primary"; tag "appris_principal_1"; tag "CCDS"; ccdsid "CCDS36755.1"; havana_gene "OTTMUSG00000067654.1";
chr13	sragcm37_mid	exon	97160928	97161036	0.0117284352978282	-	.	gene_id "ENSMUSG00000052075.8"; transcript_id "ENSMUSG00000052075.8_tx_3"; exon_id "chr13_97160928_97161036_-"; exonnum "5"; txlen "1273";
chr13	sragcm37_mid	exon	97164000	97164093	0.0117284352978282	-	.	gene_id "ENSMUSG00000052075.8"; transcript_id "ENSMUSG00000052075.8_tx_3"; exon_id "chr13_97164000_97164093_-"; exonnum "4"; txlen "1273";
chr13	ENSEMBL	exon	97166709	97166930	0	-	.	gene_id "ENSMUSG00000052075.8"; transcript_id "ENSMUST00000091377.5"; gene_type "protein_coding"; gene_name "1700029F12Rik"; transcript_type "protein_coding"; transcript_name "1700029F12Rik-201"; exon_number 2; exon_id "ENSMUSE00000611559.2"; level 3; protein_id "ENSMUSP00000088938.5"; transcript_support_level "1"; mgi_id "MGI:1913729"; tag "basic"; tag "Ensembl_canonical"; tag "GENCODE_Primary"; tag "appris_principal_1"; tag "CCDS"; ccdsid "CCDS36755.1"; havana_gene "OTTMUSG00000067654.1";
chr13	ENSEMBL	CDS	97166709	97166930	0	-	0	gene_id "ENSMUSG00000052075.8"; transcript_id "ENSMUST00000091377.5"; gene_type "protein_coding"; gene_name "1700029F12Rik"; transcript_type "protein_coding"; transcript_name "1700029F12Rik-201"; exon_number 2; exon_id "ENSMUSE00000611559.2"; level 3; protein_id "ENSMUSP00000088938.5"; transcript_support_level "1"; mgi_id "MGI:1913729"; tag "basic"; tag "Ensembl_canonical"; tag "GENCODE_Primary"; tag "appris_principal_1"; tag "CCDS"; ccdsid "CCDS36755.1"; havana_gene "OTTMUSG00000067654.1";
chr13	HAVANA	exon	97166709	97166930	0	-	.	gene_id "ENSMUSG00000052075.8"; transcript_id "ENSMUST00000222360.2"; gene_type "protein_coding"; gene_name "1700029F12Rik"; transcript_type "protein_coding_CDS_not_defined"; transcript_name "1700029F12Rik-203"; exon_number 2; exon_id "ENSMUSE00001415474.2"; level 2; transcript_support_level "1"; mgi_id "MGI:1913729"; havana_gene "OTTMUSG00000067654.1"; havana_transcript "OTTMUST00000163742.1";
chr13	HAVANA	exon	97166709	97166930	0	-	.	gene_id "ENSMUSG00000052075.8"; transcript_id "ENSMUST00000221277.2"; gene_type "protein_coding"; gene_name "1700029F12Rik"; transcript_type "protein_coding_CDS_not_defined"; transcript_name "1700029F12Rik-202"; exon_number 2; exon_id "ENSMUSE00001415474.2"; level 2; transcript_support_level "1"; mgi_id "MGI:1913729"; havana_gene "OTTMUSG00000067654.1"; havana_transcript "OTTMUST00000163743.1";
chr13	ENSEMBL_gcm37	exon	97166709	97166930	20.0196727264764	-	.	gene_id "ENSMUSG00000052075.8"; transcript_id "ENSMUSG00000052075.8_tx_2"; exon_id "chr13_97166709_97166930_-"; exonnum "2"; txlen "788";
chr13	ENSEMBL_gcm37	exon	97166709	97166930	0.0117284352978282	-	.	gene_id "ENSMUSG00000052075.8"; transcript_id "ENSMUSG00000052075.8_tx_3"; exon_id "chr13_97166709_97166930_-"; exonnum "3"; txlen "1273";
chr13	HAVANA	gene	97167001	97167146	0	-	.	gene_id "ENSMUSG00000122317.1"; gene_type "lncRNA"; gene_name "ENSMUSG00000122317"; level 2;
chr13	HAVANA	transcript	97167001	97167146	0	-	.	gene_id "ENSMUSG00000122317.1"; transcript_id "ENSMUST00000251980.1"; gene_type "lncRNA"; gene_name "ENSMUSG00000122317"; transcript_type "lncRNA"; transcript_name "ENSMUST00000251980"; level 2; tag "basic"; tag "Ensembl_canonical"; tag "GENCODE_Primary"; tag "TAGENE";
chr13	HAVANA	exon	97167001	97167146	0	-	.	gene_id "ENSMUSG00000122317.1"; transcript_id "ENSMUST00000251980.1"; gene_type "lncRNA"; gene_name "ENSMUSG00000122317"; transcript_type "lncRNA"; transcript_name "ENSMUST00000251980"; exon_number 1; exon_id "ENSMUSE00001500780.1"; level 2; tag "basic"; tag "Ensembl_canonical"; tag "GENCODE_Primary"; tag "TAGENE";
chr13	ENSEMBL	CDS	97170690	97170773	0	-	0	gene_id "ENSMUSG00000052075.8"; transcript_id "ENSMUST00000091377.5"; gene_type "protein_coding"; gene_name "1700029F12Rik"; transcript_type "protein_coding"; transcript_name "1700029F12Rik-201"; exon_number 1; exon_id "ENSMUSE00000569699.5"; level 3; protein_id "ENSMUSP00000088938.5"; transcript_support_level "1"; mgi_id "MGI:1913729"; tag "basic"; tag "Ensembl_canonical"; tag "GENCODE_Primary"; tag "appris_principal_1"; tag "CCDS"; ccdsid "CCDS36755.1"; havana_gene "OTTMUSG00000067654.1";
chr13	HAVANA	exon	97170690	97170841	0	-	.	gene_id "ENSMUSG00000052075.8"; transcript_id "ENSMUST00000221277.2"; gene_type "protein_coding"; gene_name "1700029F12Rik"; transcript_type "protein_coding_CDS_not_defined"; transcript_name "1700029F12Rik-202"; exon_number 1; exon_id "ENSMUSE00001413849.2"; level 2; transcript_support_level "1"; mgi_id "MGI:1913729"; havana_gene "OTTMUSG00000067654.1"; havana_transcript "OTTMUST00000163743.1";
chr13	HAVANA	exon	97170690	97170857	0	-	.	gene_id "ENSMUSG00000052075.8"; transcript_id "ENSMUST00000222360.2"; gene_type "protein_coding"; gene_name "1700029F12Rik"; transcript_type "protein_coding_CDS_not_defined"; transcript_name "1700029F12Rik-203"; exon_number 1; exon_id "ENSMUSE00001413382.2"; level 2; transcript_support_level "1"; mgi_id "MGI:1913729"; havana_gene "OTTMUSG00000067654.1"; havana_transcript "OTTMUST00000163742.1";
chr13	ENSEMBL	exon	97170690	97170870	0	-	.	gene_id "ENSMUSG00000052075.8"; transcript_id "ENSMUST00000091377.5"; gene_type "protein_coding"; gene_name "1700029F12Rik"; transcript_type "protein_coding"; transcript_name "1700029F12Rik-201"; exon_number 1; exon_id "ENSMUSE00000569699.5"; level 3; protein_id "ENSMUSP00000088938.5"; transcript_support_level "1"; mgi_id "MGI:1913729"; tag "basic"; tag "Ensembl_canonical"; tag "GENCODE_Primary"; tag "appris_principal_1"; tag "CCDS"; ccdsid "CCDS36755.1"; havana_gene "OTTMUSG00000067654.1";
chr13	ENSEMBL	start_codon	97170771	97170773	0	-	0	gene_id "ENSMUSG00000052075.8"; transcript_id "ENSMUST00000091377.5"; gene_type "protein_coding"; gene_name "1700029F12Rik"; transcript_type "protein_coding"; transcript_name "1700029F12Rik-201"; exon_number 1; exon_id "ENSMUSE00000569699.5"; level 3; protein_id "ENSMUSP00000088938.5"; transcript_support_level "1"; mgi_id "MGI:1913729"; tag "basic"; tag "Ensembl_canonical"; tag "GENCODE_Primary"; tag "appris_principal_1"; tag "CCDS"; ccdsid "CCDS36755.1"; havana_gene "OTTMUSG00000067654.1";
chr13	ENSEMBL	UTR	97170774	97170870	0	-	.	gene_id "ENSMUSG00000052075.8"; transcript_id "ENSMUST00000091377.5"; gene_type "protein_coding"; gene_name "1700029F12Rik"; transcript_type "protein_coding"; transcript_name "1700029F12Rik-201"; exon_number 1; exon_id "ENSMUSE00000569699.5"; level 3; protein_id "ENSMUSP00000088938.5"; transcript_support_level "1"; mgi_id "MGI:1913729"; tag "basic"; tag "Ensembl_canonical"; tag "GENCODE_Primary"; tag "appris_principal_1"; tag "CCDS"; ccdsid "CCDS36755.1"; havana_gene "OTTMUSG00000067654.1";
chr13	sragcm37_ss	exon	97171720	97171819	20.0196727264764	-	.	gene_id "ENSMUSG00000052075.8"; transcript_id "ENSMUSG00000052075.8_tx_2"; exon_id "chr13_97171720_97171819_-"; exonnum "1"; txlen "788";
chr13	sragcm37_mid	exon	97172714	97172855	0.0117284352978282	-	.	gene_id "ENSMUSG00000052075.8"; transcript_id "ENSMUSG00000052075.8_tx_3"; exon_id "chr13_97172714_97172855_-"; exonnum "2"; txlen "1273";
chr13	sragcm37_ss	exon	97198033	97198272	0.0117284352978282	-	.	gene_id "ENSMUSG00000052075.8"; transcript_id "ENSMUSG00000052075.8_tx_3"; exon_id "chr13_97198033_97198272_-"; exonnum "1"; txlen "1273";
chr13	HAVANA	UTR	97234716	97235289	0	-	.	gene_id "ENSMUSG00000057762.7"; transcript_id "ENSMUST00000071118.7"; gene_type "protein_coding"; gene_name "Prp2rt"; transcript_type "protein_coding"; transcript_name "Prp2rt-201"; exon_number 1; exon_id "ENSMUSE00000500128.7"; level 2; protein_id "ENSMUSP00000132645.3"; transcript_support_level "NA"; mgi_id "MGI:3646298"; tag "basic"; tag "Ensembl_canonical"; tag "GENCODE_Primary"; tag "appris_principal_1"; havana_gene "OTTMUSG00000067670.1"; havana_transcript "OTTMUST00000163768.1";
chr13	HAVANA	gene	97234716	97235745	0	-	.	gene_id "ENSMUSG00000057762.7"; gene_type "protein_coding"; gene_name "Prp2rt"; level 2; mgi_id "MGI:3646298"; tag "retrogene"; havana_gene "OTTMUSG00000067670.1";
chr13	HAVANA	transcript	97234716	97235745	0	-	.	gene_id "ENSMUSG00000057762.7"; transcript_id "ENSMUST00000071118.7"; gene_type "protein_coding"; gene_name "Prp2rt"; transcript_type "protein_coding"; transcript_name "Prp2rt-201"; level 2; protein_id "ENSMUSP00000132645.3"; transcript_support_level "NA"; mgi_id "MGI:3646298"; tag "basic"; tag "Ensembl_canonical"; tag "GENCODE_Primary"; tag "appris_principal_1"; havana_gene "OTTMUSG00000067670.1"; havana_transcript "OTTMUST00000163768.1";
chr13	HAVANA	exon	97234716	97235745	0	-	.	gene_id "ENSMUSG00000057762.7"; transcript_id "ENSMUST00000071118.7"; gene_type "protein_coding"; gene_name "Prp2rt"; transcript_type "protein_coding"; transcript_name "Prp2rt-201"; exon_number 1; exon_id "ENSMUSE00000500128.7"; level 2; protein_id "ENSMUSP00000132645.3"; transcript_support_level "NA"; mgi_id "MGI:3646298"; tag "basic"; tag "Ensembl_canonical"; tag "GENCODE_Primary"; tag "appris_principal_1"; havana_gene "OTTMUSG00000067670.1"; havana_transcript "OTTMUST00000163768.1";
chr13	HAVANA	stop_codon	97235287	97235289	0	-	0	gene_id "ENSMUSG00000057762.7"; transcript_id "ENSMUST00000071118.7"; gene_type "protein_coding"; gene_name "Prp2rt"; transcript_type "protein_coding"; transcript_name "Prp2rt-201"; exon_number 1; exon_id "ENSMUSE00000500128.7"; level 2; protein_id "ENSMUSP00000132645.3"; transcript_support_level "NA"; mgi_id "MGI:3646298"; tag "basic"; tag "Ensembl_canonical"; tag "GENCODE_Primary"; tag "appris_principal_1"; havana_gene "OTTMUSG00000067670.1"; havana_transcript "OTTMUST00000163768.1";
chr13	HAVANA	CDS	97235290	97235745	0	-	0	gene_id "ENSMUSG00000057762.7"; transcript_id "ENSMUST00000071118.7"; gene_type "protein_coding"; gene_name "Prp2rt"; transcript_type "protein_coding"; transcript_name "Prp2rt-201"; exon_number 1; exon_id "ENSMUSE00000500128.7"; level 2; protein_id "ENSMUSP00000132645.3"; transcript_support_level "NA"; mgi_id "MGI:3646298"; tag "basic"; tag "Ensembl_canonical"; tag "GENCODE_Primary"; tag "appris_principal_1"; havana_gene "OTTMUSG00000067670.1"; havana_transcript "OTTMUST00000163768.1";
chr13	HAVANA	start_codon	97235743	97235745	0	-	0	gene_id "ENSMUSG00000057762.7"; transcript_id "ENSMUST00000071118.7"; gene_type "protein_coding"; gene_name "Prp2rt"; transcript_type "protein_coding"; transcript_name "Prp2rt-201"; exon_number 1; exon_id "ENSMUSE00000500128.7"; level 2; protein_id "ENSMUSP00000132645.3"; transcript_support_level "NA"; mgi_id "MGI:3646298"; tag "basic"; tag "Ensembl_canonical"; tag "GENCODE_Primary"; tag "appris_principal_1"; havana_gene "OTTMUSG00000067670.1"; havana_transcript "OTTMUST00000163768.1";
chr13	HAVANA	UTR	97265932	97267671	0	-	.	gene_id "ENSMUSG00000060739.9"; transcript_id "ENSMUST00000073456.9"; gene_type "protein_coding"; gene_name "Nsa2"; transcript_type "protein_coding"; transcript_name "Nsa2-201"; exon_number 6; exon_id "ENSMUSE00000640443.6"; level 2; protein_id "ENSMUSP00000073161.8"; transcript_support_level "1"; mgi_id "MGI:1913883"; tag "CAGE_supported_TSS"; tag "basic"; tag "Ensembl_canonical"; tag "GENCODE_Primary"; tag "appris_principal_1"; tag "CCDS"; ccdsid "CCDS36756.1"; havana_gene "OTTMUSG00000067702.1"; havana_transcript "OTTMUST00000163817.1";
chr13	HAVANA	exon	97265932	97267736	0	-	.	gene_id "ENSMUSG00000060739.9"; transcript_id "ENSMUST00000073456.9"; gene_type "protein_coding"; gene_name "Nsa2"; transcript_type "protein_coding"; transcript_name "Nsa2-201"; exon_number 6; exon_id "ENSMUSE00000640443.6"; level 2; protein_id "ENSMUSP00000073161.8"; transcript_support_level "1"; mgi_id "MGI:1913883"; tag "CAGE_supported_TSS"; tag "basic"; tag "Ensembl_canonical"; tag "GENCODE_Primary"; tag "appris_principal_1"; tag "CCDS"; ccdsid "CCDS36756.1"; havana_gene "OTTMUSG00000067702.1"; havana_transcript "OTTMUST00000163817.1";
chr13	HAVANA	gene	97265932	97274445	0	-	.	gene_id "ENSMUSG00000060739.9"; gene_type "protein_coding"; gene_name "Nsa2"; level 2; mgi_id "MGI:1913883"; havana_gene "OTTMUSG00000067702.1";
chr13	HAVANA	transcript	97265932	97274445	0	-	.	gene_id "ENSMUSG00000060739.9"; transcript_id "ENSMUST00000073456.9"; gene_type "protein_coding"; gene_name "Nsa2"; transcript_type "protein_coding"; transcript_name "Nsa2-201"; level 2; protein_id "ENSMUSP00000073161.8"; transcript_support_level "1"; mgi_id "MGI:1913883"; tag "CAGE_supported_TSS"; tag "basic"; tag "Ensembl_canonical"; tag "GENCODE_Primary"; tag "appris_principal_1"; tag "CCDS"; ccdsid "CCDS36756.1"; havana_gene "OTTMUSG00000067702.1"; havana_transcript "OTTMUST00000163817.1";
chr13	HAVANA	UTR	97267492	97267671	0	-	.	gene_id "ENSMUSG00000060739.9"; transcript_id "ENSMUST00000225410.2"; gene_type "protein_coding"; gene_name "Nsa2"; transcript_type "protein_coding"; transcript_name "Nsa2-203"; exon_number 6; exon_id "ENSMUSE00001424911.2"; level 2; protein_id "ENSMUSP00000153113.2"; mgi_id "MGI:1913883"; tag "basic"; havana_gene "OTTMUSG00000067702.1"; havana_transcript "OTTMUST00000163818.1";
chr13	HAVANA	exon	97267492	97267736	0	-	.	gene_id "ENSMUSG00000060739.9"; transcript_id "ENSMUST00000225410.2"; gene_type "protein_coding"; gene_name "Nsa2"; transcript_type "protein_coding"; transcript_name "Nsa2-203"; exon_number 6; exon_id "ENSMUSE00001424911.2"; level 2; protein_id "ENSMUSP00000153113.2"; mgi_id "MGI:1913883"; tag "basic"; havana_gene "OTTMUSG00000067702.1"; havana_transcript "OTTMUST00000163818.1";
chr13	HAVANA	transcript	97267492	97274360	0	-	.	gene_id "ENSMUSG00000060739.9"; transcript_id "ENSMUST00000225410.2"; gene_type "protein_coding"; gene_name "Nsa2"; transcript_type "protein_coding"; transcript_name "Nsa2-203"; level 2; protein_id "ENSMUSP00000153113.2"; mgi_id "MGI:1913883"; tag "basic"; havana_gene "OTTMUSG00000067702.1"; havana_transcript "OTTMUST00000163818.1";
chr13	HAVANA	stop_codon	97267669	97267671	0	-	0	gene_id "ENSMUSG00000060739.9"; transcript_id "ENSMUST00000073456.9"; gene_type "protein_coding"; gene_name "Nsa2"; transcript_type "protein_coding"; transcript_name "Nsa2-201"; exon_number 6; exon_id "ENSMUSE00000640443.6"; level 2; protein_id "ENSMUSP00000073161.8"; transcript_support_level "1"; mgi_id "MGI:1913883"; tag "CAGE_supported_TSS"; tag "basic"; tag "Ensembl_canonical"; tag "GENCODE_Primary"; tag "appris_principal_1"; tag "CCDS"; ccdsid "CCDS36756.1"; havana_gene "OTTMUSG00000067702.1"; havana_transcript "OTTMUST00000163817.1";
chr13	HAVANA	stop_codon	97267669	97267671	0	-	0	gene_id "ENSMUSG00000060739.9"; transcript_id "ENSMUST00000225410.2"; gene_type "protein_coding"; gene_name "Nsa2"; transcript_type "protein_coding"; transcript_name "Nsa2-203"; exon_number 6; exon_id "ENSMUSE00001424911.2"; level 2; protein_id "ENSMUSP00000153113.2"; mgi_id "MGI:1913883"; tag "basic"; havana_gene "OTTMUSG00000067702.1"; havana_transcript "OTTMUST00000163818.1";
chr13	HAVANA	CDS	97267672	97267736	0	-	2	gene_id "ENSMUSG00000060739.9"; transcript_id "ENSMUST00000073456.9"; gene_type "protein_coding"; gene_name "Nsa2"; transcript_type "protein_coding"; transcript_name "Nsa2-201"; exon_number 6; exon_id "ENSMUSE00000640443.6"; level 2; protein_id "ENSMUSP00000073161.8"; transcript_support_level "1"; mgi_id "MGI:1913883"; tag "CAGE_supported_TSS"; tag "basic"; tag "Ensembl_canonical"; tag "GENCODE_Primary"; tag "appris_principal_1"; tag "CCDS"; ccdsid "CCDS36756.1"; havana_gene "OTTMUSG00000067702.1"; havana_transcript "OTTMUST00000163817.1";
chr13	HAVANA	CDS	97267672	97267736	0	-	2	gene_id "ENSMUSG00000060739.9"; transcript_id "ENSMUST00000225410.2"; gene_type "protein_coding"; gene_name "Nsa2"; transcript_type "protein_coding"; transcript_name "Nsa2-203"; exon_number 6; exon_id "ENSMUSE00001424911.2"; level 2; protein_id "ENSMUSP00000153113.2"; mgi_id "MGI:1913883"; tag "basic"; havana_gene "OTTMUSG00000067702.1"; havana_transcript "OTTMUST00000163818.1";
chr13	HAVANA	exon	97268351	97268462	0	-	.	gene_id "ENSMUSG00000060739.9"; transcript_id "ENSMUST00000225410.2"; gene_type "protein_coding"; gene_name "Nsa2"; transcript_type "protein_coding"; transcript_name "Nsa2-203"; exon_number 5; exon_id "ENSMUSE00001423845.2"; level 2; protein_id "ENSMUSP00000153113.2"; mgi_id "MGI:1913883"; tag "basic"; havana_gene "OTTMUSG00000067702.1"; havana_transcript "OTTMUST00000163818.1";
chr13	HAVANA	CDS	97268351	97268462	0	-	0	gene_id "ENSMUSG00000060739.9"; transcript_id "ENSMUST00000225410.2"; gene_type "protein_coding"; gene_name "Nsa2"; transcript_type "protein_coding"; transcript_name "Nsa2-203"; exon_number 5; exon_id "ENSMUSE00001423845.2"; level 2; protein_id "ENSMUSP00000153113.2"; mgi_id "MGI:1913883"; tag "basic"; havana_gene "OTTMUSG00000067702.1"; havana_transcript "OTTMUST00000163818.1";
chr13	HAVANA	exon	97268351	97268543	0	-	.	gene_id "ENSMUSG00000060739.9"; transcript_id "ENSMUST00000073456.9"; gene_type "protein_coding"; gene_name "Nsa2"; transcript_type "protein_coding"; transcript_name "Nsa2-201"; exon_number 5; exon_id "ENSMUSE00000483452.3"; level 2; protein_id "ENSMUSP00000073161.8"; transcript_support_level "1"; mgi_id "MGI:1913883"; tag "CAGE_supported_TSS"; tag "basic"; tag "Ensembl_canonical"; tag "GENCODE_Primary"; tag "appris_principal_1"; tag "CCDS"; ccdsid "CCDS36756.1"; havana_gene "OTTMUSG00000067702.1"; havana_transcript "OTTMUST00000163817.1";
chr13	HAVANA	CDS	97268351	97268543	0	-	0	gene_id "ENSMUSG00000060739.9"; transcript_id "ENSMUST00000073456.9"; gene_type "protein_coding"; gene_name "Nsa2"; transcript_type "protein_coding"; transcript_name "Nsa2-201"; exon_number 5; exon_id "ENSMUSE00000483452.3"; level 2; protein_id "ENSMUSP00000073161.8"; transcript_support_level "1"; mgi_id "MGI:1913883"; tag "CAGE_supported_TSS"; tag "basic"; tag "Ensembl_canonical"; tag "GENCODE_Primary"; tag "appris_principal_1"; tag "CCDS"; ccdsid "CCDS36756.1"; havana_gene "OTTMUSG00000067702.1"; havana_transcript "OTTMUST00000163817.1";
chr13	HAVANA	exon	97270047	97270226	0	-	.	gene_id "ENSMUSG00000060739.9"; transcript_id "ENSMUST00000073456.9"; gene_type "protein_coding"; gene_name "Nsa2"; transcript_type "protein_coding"; transcript_name "Nsa2-201"; exon_number 4; exon_id "ENSMUSE00000486116.3"; level 2; protein_id "ENSMUSP00000073161.8"; transcript_support_level "1"; mgi_id "MGI:1913883"; tag "CAGE_supported_TSS"; tag "basic"; tag "Ensembl_canonical"; tag "GENCODE_Primary"; tag "appris_principal_1"; tag "CCDS"; ccdsid "CCDS36756.1"; havana_gene "OTTMUSG00000067702.1"; havana_transcript "OTTMUST00000163817.1";
chr13	HAVANA	CDS	97270047	97270226	0	-	0	gene_id "ENSMUSG00000060739.9"; transcript_id "ENSMUST00000073456.9"; gene_type "protein_coding"; gene_name "Nsa2"; transcript_type "protein_coding"; transcript_name "Nsa2-201"; exon_number 4; exon_id "ENSMUSE00000486116.3"; level 2; protein_id "ENSMUSP00000073161.8"; transcript_support_level "1"; mgi_id "MGI:1913883"; tag "CAGE_supported_TSS"; tag "basic"; tag "Ensembl_canonical"; tag "GENCODE_Primary"; tag "appris_principal_1"; tag "CCDS"; ccdsid "CCDS36756.1"; havana_gene "OTTMUSG00000067702.1"; havana_transcript "OTTMUST00000163817.1";
chr13	HAVANA	exon	97270047	97270226	0	-	.	gene_id "ENSMUSG00000060739.9"; transcript_id "ENSMUST00000225410.2"; gene_type "protein_coding"; gene_name "Nsa2"; transcript_type "protein_coding"; transcript_name "Nsa2-203"; exon_number 4; exon_id "ENSMUSE00000486116.3"; level 2; protein_id "ENSMUSP00000153113.2"; mgi_id "MGI:1913883"; tag "basic"; havana_gene "OTTMUSG00000067702.1"; havana_transcript "OTTMUST00000163818.1";
chr13	HAVANA	CDS	97270047	97270226	0	-	0	gene_id "ENSMUSG00000060739.9"; transcript_id "ENSMUST00000225410.2"; gene_type "protein_coding"; gene_name "Nsa2"; transcript_type "protein_coding"; transcript_name "Nsa2-203"; exon_number 4; exon_id "ENSMUSE00000486116.3"; level 2; protein_id "ENSMUSP00000153113.2"; mgi_id "MGI:1913883"; tag "basic"; havana_gene "OTTMUSG00000067702.1"; havana_transcript "OTTMUST00000163818.1";
chr13	HAVANA	exon	97270154	97271952	0	-	.	gene_id "ENSMUSG00000060739.9"; transcript_id "ENSMUST00000224980.2"; gene_type "protein_coding"; gene_name "Nsa2"; transcript_type "retained_intron"; transcript_name "Nsa2-202"; exon_number 3; exon_id "ENSMUSE00001428357.2"; level 2; mgi_id "MGI:1913883"; havana_gene "OTTMUSG00000067702.1"; havana_transcript "OTTMUST00000163819.1";
chr13	HAVANA	transcript	97270154	97274381	0	-	.	gene_id "ENSMUSG00000060739.9"; transcript_id "ENSMUST00000224980.2"; gene_type "protein_coding"; gene_name "Nsa2"; transcript_type "retained_intron"; transcript_name "Nsa2-202"; level 2; mgi_id "MGI:1913883"; havana_gene "OTTMUSG00000067702.1"; havana_transcript "OTTMUST00000163819.1";
chr13	HAVANA	exon	97271802	97271952	0	-	.	gene_id "ENSMUSG00000060739.9"; transcript_id "ENSMUST00000073456.9"; gene_type "protein_coding"; gene_name "Nsa2"; transcript_type "protein_coding"; transcript_name "Nsa2-201"; exon_number 3; exon_id "ENSMUSE00000489199.3"; level 2; protein_id "ENSMUSP00000073161.8"; transcript_support_level "1"; mgi_id "MGI:1913883"; tag "CAGE_supported_TSS"; tag "basic"; tag "Ensembl_canonical"; tag "GENCODE_Primary"; tag "appris_principal_1"; tag "CCDS"; ccdsid "CCDS36756.1"; havana_gene "OTTMUSG00000067702.1"; havana_transcript "OTTMUST00000163817.1";
chr13	HAVANA	CDS	97271802	97271952	0	-	1	gene_id "ENSMUSG00000060739.9"; transcript_id "ENSMUST00000073456.9"; gene_type "protein_coding"; gene_name "Nsa2"; transcript_type "protein_coding"; transcript_name "Nsa2-201"; exon_number 3; exon_id "ENSMUSE00000489199.3"; level 2; protein_id "ENSMUSP00000073161.8"; transcript_support_level "1"; mgi_id "MGI:1913883"; tag "CAGE_supported_TSS"; tag "basic"; tag "Ensembl_canonical"; tag "GENCODE_Primary"; tag "appris_principal_1"; tag "CCDS"; ccdsid "CCDS36756.1"; havana_gene "OTTMUSG00000067702.1"; havana_transcript "OTTMUST00000163817.1";
chr13	HAVANA	exon	97271802	97271952	0	-	.	gene_id "ENSMUSG00000060739.9"; transcript_id "ENSMUST00000225410.2"; gene_type "protein_coding"; gene_name "Nsa2"; transcript_type "protein_coding"; transcript_name "Nsa2-203"; exon_number 3; exon_id "ENSMUSE00000489199.3"; level 2; protein_id "ENSMUSP00000153113.2"; mgi_id "MGI:1913883"; tag "basic"; havana_gene "OTTMUSG00000067702.1"; havana_transcript "OTTMUST00000163818.1";
chr13	HAVANA	CDS	97271802	97271952	0	-	1	gene_id "ENSMUSG00000060739.9"; transcript_id "ENSMUST00000225410.2"; gene_type "protein_coding"; gene_name "Nsa2"; transcript_type "protein_coding"; transcript_name "Nsa2-203"; exon_number 3; exon_id "ENSMUSE00000489199.3"; level 2; protein_id "ENSMUSP00000153113.2"; mgi_id "MGI:1913883"; tag "basic"; havana_gene "OTTMUSG00000067702.1"; havana_transcript "OTTMUST00000163818.1";
chr13	HAVANA	exon	97272029	97272216	0	-	.	gene_id "ENSMUSG00000060739.9"; transcript_id "ENSMUST00000073456.9"; gene_type "protein_coding"; gene_name "Nsa2"; transcript_type "protein_coding"; transcript_name "Nsa2-201"; exon_number 2; exon_id "ENSMUSE00000484448.3"; level 2; protein_id "ENSMUSP00000073161.8"; transcript_support_level "1"; mgi_id "MGI:1913883"; tag "CAGE_supported_TSS"; tag "basic"; tag "Ensembl_canonical"; tag "GENCODE_Primary"; tag "appris_principal_1"; tag "CCDS"; ccdsid "CCDS36756.1"; havana_gene "OTTMUSG00000067702.1"; havana_transcript "OTTMUST00000163817.1";
chr13	HAVANA	CDS	97272029	97272216	0	-	0	gene_id "ENSMUSG00000060739.9"; transcript_id "ENSMUST00000073456.9"; gene_type "protein_coding"; gene_name "Nsa2"; transcript_type "protein_coding"; transcript_name "Nsa2-201"; exon_number 2; exon_id "ENSMUSE00000484448.3"; level 2; protein_id "ENSMUSP00000073161.8"; transcript_support_level "1"; mgi_id "MGI:1913883"; tag "CAGE_supported_TSS"; tag "basic"; tag "Ensembl_canonical"; tag "GENCODE_Primary"; tag "appris_principal_1"; tag "CCDS"; ccdsid "CCDS36756.1"; havana_gene "OTTMUSG00000067702.1"; havana_transcript "OTTMUST00000163817.1";
chr13	HAVANA	exon	97272029	97272216	0	-	.	gene_id "ENSMUSG00000060739.9"; transcript_id "ENSMUST00000225410.2"; gene_type "protein_coding"; gene_name "Nsa2"; transcript_type "protein_coding"; transcript_name "Nsa2-203"; exon_number 2; exon_id "ENSMUSE00000484448.3"; level 2; protein_id "ENSMUSP00000153113.2"; mgi_id "MGI:1913883"; tag "basic"; havana_gene "OTTMUSG00000067702.1"; havana_transcript "OTTMUST00000163818.1";
chr13	HAVANA	CDS	97272029	97272216	0	-	0	gene_id "ENSMUSG00000060739.9"; transcript_id "ENSMUST00000225410.2"; gene_type "protein_coding"; gene_name "Nsa2"; transcript_type "protein_coding"; transcript_name "Nsa2-203"; exon_number 2; exon_id "ENSMUSE00000484448.3"; level 2; protein_id "ENSMUSP00000153113.2"; mgi_id "MGI:1913883"; tag "basic"; havana_gene "OTTMUSG00000067702.1"; havana_transcript "OTTMUST00000163818.1";
chr13	HAVANA	exon	97272029	97272216	0	-	.	gene_id "ENSMUSG00000060739.9"; transcript_id "ENSMUST00000224980.2"; gene_type "protein_coding"; gene_name "Nsa2"; transcript_type "retained_intron"; transcript_name "Nsa2-202"; exon_number 2; exon_id "ENSMUSE00001423645.2"; level 2; mgi_id "MGI:1913883"; havana_gene "OTTMUSG00000067702.1"; havana_transcript "OTTMUST00000163819.1";
chr13	HAVANA	CDS	97274263	97274265	0	-	0	gene_id "ENSMUSG00000060739.9"; transcript_id "ENSMUST00000073456.9"; gene_type "protein_coding"; gene_name "Nsa2"; transcript_type "protein_coding"; transcript_name "Nsa2-201"; exon_number 1; exon_id "ENSMUSE00000680299.4"; level 2; protein_id "ENSMUSP00000073161.8"; transcript_support_level "1"; mgi_id "MGI:1913883"; tag "CAGE_supported_TSS"; tag "basic"; tag "Ensembl_canonical"; tag "GENCODE_Primary"; tag "appris_principal_1"; tag "CCDS"; ccdsid "CCDS36756.1"; havana_gene "OTTMUSG00000067702.1"; havana_transcript "OTTMUST00000163817.1";
chr13	HAVANA	start_codon	97274263	97274265	0	-	0	gene_id "ENSMUSG00000060739.9"; transcript_id "ENSMUST00000073456.9"; gene_type "protein_coding"; gene_name "Nsa2"; transcript_type "protein_coding"; transcript_name "Nsa2-201"; exon_number 1; exon_id "ENSMUSE00000680299.4"; level 2; protein_id "ENSMUSP00000073161.8"; transcript_support_level "1"; mgi_id "MGI:1913883"; tag "CAGE_supported_TSS"; tag "basic"; tag "Ensembl_canonical"; tag "GENCODE_Primary"; tag "appris_principal_1"; tag "CCDS"; ccdsid "CCDS36756.1"; havana_gene "OTTMUSG00000067702.1"; havana_transcript "OTTMUST00000163817.1";
chr13	HAVANA	CDS	97274263	97274265	0	-	0	gene_id "ENSMUSG00000060739.9"; transcript_id "ENSMUST00000225410.2"; gene_type "protein_coding"; gene_name "Nsa2"; transcript_type "protein_coding"; transcript_name "Nsa2-203"; exon_number 1; exon_id "ENSMUSE00001426695.2"; level 2; protein_id "ENSMUSP00000153113.2"; mgi_id "MGI:1913883"; tag "basic"; havana_gene "OTTMUSG00000067702.1"; havana_transcript "OTTMUST00000163818.1";
chr13	HAVANA	start_codon	97274263	97274265	0	-	0	gene_id "ENSMUSG00000060739.9"; transcript_id "ENSMUST00000225410.2"; gene_type "protein_coding"; gene_name "Nsa2"; transcript_type "protein_coding"; transcript_name "Nsa2-203"; exon_number 1; exon_id "ENSMUSE00001426695.2"; level 2; protein_id "ENSMUSP00000153113.2"; mgi_id "MGI:1913883"; tag "basic"; havana_gene "OTTMUSG00000067702.1"; havana_transcript "OTTMUST00000163818.1";
chr13	HAVANA	exon	97274263	97274360	0	-	.	gene_id "ENSMUSG00000060739.9"; transcript_id "ENSMUST00000225410.2"; gene_type "protein_coding"; gene_name "Nsa2"; transcript_type "protein_coding"; transcript_name "Nsa2-203"; exon_number 1; exon_id "ENSMUSE00001426695.2"; level 2; protein_id "ENSMUSP00000153113.2"; mgi_id "MGI:1913883"; tag "basic"; havana_gene "OTTMUSG00000067702.1"; havana_transcript "OTTMUST00000163818.1";
chr13	HAVANA	exon	97274263	97274381	0	-	.	gene_id "ENSMUSG00000060739.9"; transcript_id "ENSMUST00000224980.2"; gene_type "protein_coding"; gene_name "Nsa2"; transcript_type "retained_intron"; transcript_name "Nsa2-202"; exon_number 1; exon_id "ENSMUSE00001428127.2"; level 2; mgi_id "MGI:1913883"; havana_gene "OTTMUSG00000067702.1"; havana_transcript "OTTMUST00000163819.1";
chr13	HAVANA	exon	97274263	97274445	0	-	.	gene_id "ENSMUSG00000060739.9"; transcript_id "ENSMUST00000073456.9"; gene_type "protein_coding"; gene_name "Nsa2"; transcript_type "protein_coding"; transcript_name "Nsa2-201"; exon_number 1; exon_id "ENSMUSE00000680299.4"; level 2; protein_id "ENSMUSP00000073161.8"; transcript_support_level "1"; mgi_id "MGI:1913883"; tag "CAGE_supported_TSS"; tag "basic"; tag "Ensembl_canonical"; tag "GENCODE_Primary"; tag "appris_principal_1"; tag "CCDS"; ccdsid "CCDS36756.1"; havana_gene "OTTMUSG00000067702.1"; havana_transcript "OTTMUST00000163817.1";
chr13	HAVANA	UTR	97274266	97274360	0	-	.	gene_id "ENSMUSG00000060739.9"; transcript_id "ENSMUST00000225410.2"; gene_type "protein_coding"; gene_name "Nsa2"; transcript_type "protein_coding"; transcript_name "Nsa2-203"; exon_number 1; exon_id "ENSMUSE00001426695.2"; level 2; protein_id "ENSMUSP00000153113.2"; mgi_id "MGI:1913883"; tag "basic"; havana_gene "OTTMUSG00000067702.1"; havana_transcript "OTTMUST00000163818.1";
chr13	HAVANA	UTR	97274266	97274445	0	-	.	gene_id "ENSMUSG00000060739.9"; transcript_id "ENSMUST00000073456.9"; gene_type "protein_coding"; gene_name "Nsa2"; transcript_type "protein_coding"; transcript_name "Nsa2-201"; exon_number 1; exon_id "ENSMUSE00000680299.4"; level 2; protein_id "ENSMUSP00000073161.8"; transcript_support_level "1"; mgi_id "MGI:1913883"; tag "CAGE_supported_TSS"; tag "basic"; tag "Ensembl_canonical"; tag "GENCODE_Primary"; tag "appris_principal_1"; tag "CCDS"; ccdsid "CCDS36756.1"; havana_gene "OTTMUSG00000067702.1"; havana_transcript "OTTMUST00000163817.1";
chr13	HAVANA	UTR	97312839	97313039	0	-	.	gene_id "ENSMUSG00000021665.10"; transcript_id "ENSMUST00000022169.10"; gene_type "protein_coding"; gene_name "Hexb"; transcript_type "protein_coding"; transcript_name "Hexb-201"; exon_number 14; exon_id "ENSMUSE00000352744.10"; level 2; protein_id "ENSMUSP00000022169.8"; transcript_support_level "1"; mgi_id "MGI:96074"; tag "basic"; tag "Ensembl_canonical"; tag "GENCODE_Primary"; tag "appris_principal_1"; tag "CCDS"; ccdsid "CCDS26709.1"; havana_gene "OTTMUSG00000067671.1"; havana_transcript "OTTMUST00000163769.1";
chr13	HAVANA	exon	97312839	97313097	0	-	.	gene_id "ENSMUSG00000021665.10"; transcript_id "ENSMUST00000022169.10"; gene_type "protein_coding"; gene_name "Hexb"; transcript_type "protein_coding"; transcript_name "Hexb-201"; exon_number 14; exon_id "ENSMUSE00000352744.10"; level 2; protein_id "ENSMUSP00000022169.8"; transcript_support_level "1"; mgi_id "MGI:96074"; tag "basic"; tag "Ensembl_canonical"; tag "GENCODE_Primary"; tag "appris_principal_1"; tag "CCDS"; ccdsid "CCDS26709.1"; havana_gene "OTTMUSG00000067671.1"; havana_transcript "OTTMUST00000163769.1";
chr13	ENSEMBL_gcm37	exon	97312839	97313097	6.02501969420022	-	.	gene_id "ENSMUSG00000021665.10"; transcript_id "ENSMUSG00000021665.10_tx_2"; exon_id "chr13_97312839_97313097_-"; exonnum "14"; txlen "1684";
chr13	HAVANA	gene	97312839	97334865	0	-	.	gene_id "ENSMUSG00000021665.10"; gene_type "protein_coding"; gene_name "Hexb"; level 2; mgi_id "MGI:96074"; havana_gene "OTTMUSG00000067671.1";
chr13	HAVANA	transcript	97312839	97334865	0	-	.	gene_id "ENSMUSG00000021665.10"; transcript_id "ENSMUST00000022169.10"; gene_type "protein_coding"; gene_name "Hexb"; transcript_type "protein_coding"; transcript_name "Hexb-201"; level 2; protein_id "ENSMUSP00000022169.8"; transcript_support_level "1"; mgi_id "MGI:96074"; tag "basic"; tag "Ensembl_canonical"; tag "GENCODE_Primary"; tag "appris_principal_1"; tag "CCDS"; ccdsid "CCDS26709.1"; havana_gene "OTTMUSG00000067671.1"; havana_transcript "OTTMUST00000163769.1";
```
