## Supplementary material for "Significantly Improved Mouse and Rat Genome Annotation Using Sequence Read Archive RNA-seq Data": mouse_SRA_GENCODE_M37.gtf: mouse_SRA_GENCODE_M37.gtf (part 424 of 1572)

```
chr13	HAVANA	stop_codon	97313037	97313039	0	-	0	gene_id "ENSMUSG00000021665.10"; transcript_id "ENSMUST00000022169.10"; gene_type "protein_coding"; gene_name "Hexb"; transcript_type "protein_coding"; transcript_name "Hexb-201"; exon_number 14; exon_id "ENSMUSE00000352744.10"; level 2; protein_id "ENSMUSP00000022169.8"; transcript_support_level "1"; mgi_id "MGI:96074"; tag "basic"; tag "Ensembl_canonical"; tag "GENCODE_Primary"; tag "appris_principal_1"; tag "CCDS"; ccdsid "CCDS26709.1"; havana_gene "OTTMUSG00000067671.1"; havana_transcript "OTTMUST00000163769.1";
chr13	HAVANA	CDS	97313040	97313097	0	-	1	gene_id "ENSMUSG00000021665.10"; transcript_id "ENSMUST00000022169.10"; gene_type "protein_coding"; gene_name "Hexb"; transcript_type "protein_coding"; transcript_name "Hexb-201"; exon_number 14; exon_id "ENSMUSE00000352744.10"; level 2; protein_id "ENSMUSP00000022169.8"; transcript_support_level "1"; mgi_id "MGI:96074"; tag "basic"; tag "Ensembl_canonical"; tag "GENCODE_Primary"; tag "appris_principal_1"; tag "CCDS"; ccdsid "CCDS26709.1"; havana_gene "OTTMUSG00000067671.1"; havana_transcript "OTTMUST00000163769.1";
chr13	HAVANA	exon	97313305	97313409	0	-	.	gene_id "ENSMUSG00000021665.10"; transcript_id "ENSMUST00000022169.10"; gene_type "protein_coding"; gene_name "Hexb"; transcript_type "protein_coding"; transcript_name "Hexb-201"; exon_number 13; exon_id "ENSMUSE00000119802.4"; level 2; protein_id "ENSMUSP00000022169.8"; transcript_support_level "1"; mgi_id "MGI:96074"; tag "basic"; tag "Ensembl_canonical"; tag "GENCODE_Primary"; tag "appris_principal_1"; tag "CCDS"; ccdsid "CCDS26709.1"; havana_gene "OTTMUSG00000067671.1"; havana_transcript "OTTMUST00000163769.1";
chr13	HAVANA	CDS	97313305	97313409	0	-	1	gene_id "ENSMUSG00000021665.10"; transcript_id "ENSMUST00000022169.10"; gene_type "protein_coding"; gene_name "Hexb"; transcript_type "protein_coding"; transcript_name "Hexb-201"; exon_number 13; exon_id "ENSMUSE00000119802.4"; level 2; protein_id "ENSMUSP00000022169.8"; transcript_support_level "1"; mgi_id "MGI:96074"; tag "basic"; tag "Ensembl_canonical"; tag "GENCODE_Primary"; tag "appris_principal_1"; tag "CCDS"; ccdsid "CCDS26709.1"; havana_gene "OTTMUSG00000067671.1"; havana_transcript "OTTMUST00000163769.1";
chr13	ENSEMBL_gcm37	exon	97313305	97313409	6.02501969420022	-	.	gene_id "ENSMUSG00000021665.10"; transcript_id "ENSMUSG00000021665.10_tx_2"; exon_id "chr13_97313305_97313409_-"; exonnum "13"; txlen "1684";
chr13	HAVANA	exon	97313564	97313654	0	-	.	gene_id "ENSMUSG00000021665.10"; transcript_id "ENSMUST00000022169.10"; gene_type "protein_coding"; gene_name "Hexb"; transcript_type "protein_coding"; transcript_name "Hexb-201"; exon_number 12; exon_id "ENSMUSE00000119801.4"; level 2; protein_id "ENSMUSP00000022169.8"; transcript_support_level "1"; mgi_id "MGI:96074"; tag "basic"; tag "Ensembl_canonical"; tag "GENCODE_Primary"; tag "appris_principal_1"; tag "CCDS"; ccdsid "CCDS26709.1"; havana_gene "OTTMUSG00000067671.1"; havana_transcript "OTTMUST00000163769.1";
chr13	HAVANA	CDS	97313564	97313654	0	-	2	gene_id "ENSMUSG00000021665.10"; transcript_id "ENSMUST00000022169.10"; gene_type "protein_coding"; gene_name "Hexb"; transcript_type "protein_coding"; transcript_name "Hexb-201"; exon_number 12; exon_id "ENSMUSE00000119801.4"; level 2; protein_id "ENSMUSP00000022169.8"; transcript_support_level "1"; mgi_id "MGI:96074"; tag "basic"; tag "Ensembl_canonical"; tag "GENCODE_Primary"; tag "appris_principal_1"; tag "CCDS"; ccdsid "CCDS26709.1"; havana_gene "OTTMUSG00000067671.1"; havana_transcript "OTTMUST00000163769.1";
chr13	ENSEMBL_gcm37	exon	97313564	97313654	6.02501969420022	-	.	gene_id "ENSMUSG00000021665.10"; transcript_id "ENSMUSG00000021665.10_tx_2"; exon_id "chr13_97313564_97313654_-"; exonnum "12"; txlen "1684";
chr13	HAVANA	exon	97314388	97314562	0	-	.	gene_id "ENSMUSG00000021665.10"; transcript_id "ENSMUST00000022169.10"; gene_type "protein_coding"; gene_name "Hexb"; transcript_type "protein_coding"; transcript_name "Hexb-201"; exon_number 11; exon_id "ENSMUSE00000119797.4"; level 2; protein_id "ENSMUSP00000022169.8"; transcript_support_level "1"; mgi_id "MGI:96074"; tag "basic"; tag "Ensembl_canonical"; tag "GENCODE_Primary"; tag "appris_principal_1"; tag "CCDS"; ccdsid "CCDS26709.1"; havana_gene "OTTMUSG00000067671.1"; havana_transcript "OTTMUST00000163769.1";
chr13	HAVANA	CDS	97314388	97314562	0	-	0	gene_id "ENSMUSG00000021665.10"; transcript_id "ENSMUST00000022169.10"; gene_type "protein_coding"; gene_name "Hexb"; transcript_type "protein_coding"; transcript_name "Hexb-201"; exon_number 11; exon_id "ENSMUSE00000119797.4"; level 2; protein_id "ENSMUSP00000022169.8"; transcript_support_level "1"; mgi_id "MGI:96074"; tag "basic"; tag "Ensembl_canonical"; tag "GENCODE_Primary"; tag "appris_principal_1"; tag "CCDS"; ccdsid "CCDS26709.1"; havana_gene "OTTMUSG00000067671.1"; havana_transcript "OTTMUST00000163769.1";
chr13	ENSEMBL_gcm37	exon	97314388	97314562	6.02501969420022	-	.	gene_id "ENSMUSG00000021665.10"; transcript_id "ENSMUSG00000021665.10_tx_2"; exon_id "chr13_97314388_97314562_-"; exonnum "11"; txlen "1684";
chr13	HAVANA	exon	97315852	97315924	0	-	.	gene_id "ENSMUSG00000021665.10"; transcript_id "ENSMUST00000022169.10"; gene_type "protein_coding"; gene_name "Hexb"; transcript_type "protein_coding"; transcript_name "Hexb-201"; exon_number 10; exon_id "ENSMUSE00000119806.4"; level 2; protein_id "ENSMUSP00000022169.8"; transcript_support_level "1"; mgi_id "MGI:96074"; tag "basic"; tag "Ensembl_canonical"; tag "GENCODE_Primary"; tag "appris_principal_1"; tag "CCDS"; ccdsid "CCDS26709.1"; havana_gene "OTTMUSG00000067671.1"; havana_transcript "OTTMUST00000163769.1";
chr13	HAVANA	CDS	97315852	97315924	0	-	1	gene_id "ENSMUSG00000021665.10"; transcript_id "ENSMUST00000022169.10"; gene_type "protein_coding"; gene_name "Hexb"; transcript_type "protein_coding"; transcript_name "Hexb-201"; exon_number 10; exon_id "ENSMUSE00000119806.4"; level 2; protein_id "ENSMUSP00000022169.8"; transcript_support_level "1"; mgi_id "MGI:96074"; tag "basic"; tag "Ensembl_canonical"; tag "GENCODE_Primary"; tag "appris_principal_1"; tag "CCDS"; ccdsid "CCDS26709.1"; havana_gene "OTTMUSG00000067671.1"; havana_transcript "OTTMUST00000163769.1";
chr13	ENSEMBL_gcm37	exon	97315852	97315924	6.02501969420022	-	.	gene_id "ENSMUSG00000021665.10"; transcript_id "ENSMUSG00000021665.10_tx_2"; exon_id "chr13_97315852_97315924_-"; exonnum "10"; txlen "1684";
chr13	HAVANA	exon	97317590	97317676	0	-	.	gene_id "ENSMUSG00000021665.10"; transcript_id "ENSMUST00000022169.10"; gene_type "protein_coding"; gene_name "Hexb"; transcript_type "protein_coding"; transcript_name "Hexb-201"; exon_number 9; exon_id "ENSMUSE00000503610.3"; level 2; protein_id "ENSMUSP00000022169.8"; transcript_support_level "1"; mgi_id "MGI:96074"; tag "basic"; tag "Ensembl_canonical"; tag "GENCODE_Primary"; tag "appris_principal_1"; tag "CCDS"; ccdsid "CCDS26709.1"; havana_gene "OTTMUSG00000067671.1"; havana_transcript "OTTMUST00000163769.1";
chr13	HAVANA	CDS	97317590	97317676	0	-	1	gene_id "ENSMUSG00000021665.10"; transcript_id "ENSMUST00000022169.10"; gene_type "protein_coding"; gene_name "Hexb"; transcript_type "protein_coding"; transcript_name "Hexb-201"; exon_number 9; exon_id "ENSMUSE00000503610.3"; level 2; protein_id "ENSMUSP00000022169.8"; transcript_support_level "1"; mgi_id "MGI:96074"; tag "basic"; tag "Ensembl_canonical"; tag "GENCODE_Primary"; tag "appris_principal_1"; tag "CCDS"; ccdsid "CCDS26709.1"; havana_gene "OTTMUSG00000067671.1"; havana_transcript "OTTMUST00000163769.1";
chr13	ENSEMBL_gcm37	exon	97317590	97317676	6.02501969420022	-	.	gene_id "ENSMUSG00000021665.10"; transcript_id "ENSMUSG00000021665.10_tx_2"; exon_id "chr13_97317590_97317676_-"; exonnum "9"; txlen "1684";
chr13	HAVANA	exon	97318341	97318521	0	-	.	gene_id "ENSMUSG00000021665.10"; transcript_id "ENSMUST00000022169.10"; gene_type "protein_coding"; gene_name "Hexb"; transcript_type "protein_coding"; transcript_name "Hexb-201"; exon_number 8; exon_id "ENSMUSE00000119808.4"; level 2; protein_id "ENSMUSP00000022169.8"; transcript_support_level "1"; mgi_id "MGI:96074"; tag "basic"; tag "Ensembl_canonical"; tag "GENCODE_Primary"; tag "appris_principal_1"; tag "CCDS"; ccdsid "CCDS26709.1"; havana_gene "OTTMUSG00000067671.1"; havana_transcript "OTTMUST00000163769.1";
chr13	HAVANA	CDS	97318341	97318521	0	-	2	gene_id "ENSMUSG00000021665.10"; transcript_id "ENSMUST00000022169.10"; gene_type "protein_coding"; gene_name "Hexb"; transcript_type "protein_coding"; transcript_name "Hexb-201"; exon_number 8; exon_id "ENSMUSE00000119808.4"; level 2; protein_id "ENSMUSP00000022169.8"; transcript_support_level "1"; mgi_id "MGI:96074"; tag "basic"; tag "Ensembl_canonical"; tag "GENCODE_Primary"; tag "appris_principal_1"; tag "CCDS"; ccdsid "CCDS26709.1"; havana_gene "OTTMUSG00000067671.1"; havana_transcript "OTTMUST00000163769.1";
chr13	ENSEMBL_gcm37	exon	97318341	97318521	6.02501969420022	-	.	gene_id "ENSMUSG00000021665.10"; transcript_id "ENSMUSG00000021665.10_tx_2"; exon_id "chr13_97318341_97318521_-"; exonnum "8"; txlen "1684";
chr13	HAVANA	exon	97320184	97320314	0	-	.	gene_id "ENSMUSG00000021665.10"; transcript_id "ENSMUST00000222700.2"; gene_type "protein_coding"; gene_name "Hexb"; transcript_type "protein_coding_CDS_not_defined"; transcript_name "Hexb-202"; exon_number 6; exon_id "ENSMUSE00001418957.2"; level 2; transcript_support_level "3"; mgi_id "MGI:96074"; havana_gene "OTTMUSG00000067671.1"; havana_transcript "OTTMUST00000163770.1";
chr13	HAVANA	transcript	97320184	97334803	0	-	.	gene_id "ENSMUSG00000021665.10"; transcript_id "ENSMUST00000222700.2"; gene_type "protein_coding"; gene_name "Hexb"; transcript_type "protein_coding_CDS_not_defined"; transcript_name "Hexb-202"; level 2; transcript_support_level "3"; mgi_id "MGI:96074"; havana_gene "OTTMUSG00000067671.1"; havana_transcript "OTTMUST00000163770.1";
chr13	HAVANA	exon	97320185	97320314	0	-	.	gene_id "ENSMUSG00000021665.10"; transcript_id "ENSMUST00000022169.10"; gene_type "protein_coding"; gene_name "Hexb"; transcript_type "protein_coding"; transcript_name "Hexb-201"; exon_number 7; exon_id "ENSMUSE00000119805.4"; level 2; protein_id "ENSMUSP00000022169.8"; transcript_support_level "1"; mgi_id "MGI:96074"; tag "basic"; tag "Ensembl_canonical"; tag "GENCODE_Primary"; tag "appris_principal_1"; tag "CCDS"; ccdsid "CCDS26709.1"; havana_gene "OTTMUSG00000067671.1"; havana_transcript "OTTMUST00000163769.1";
chr13	HAVANA	CDS	97320185	97320314	0	-	0	gene_id "ENSMUSG00000021665.10"; transcript_id "ENSMUST00000022169.10"; gene_type "protein_coding"; gene_name "Hexb"; transcript_type "protein_coding"; transcript_name "Hexb-201"; exon_number 7; exon_id "ENSMUSE00000119805.4"; level 2; protein_id "ENSMUSP00000022169.8"; transcript_support_level "1"; mgi_id "MGI:96074"; tag "basic"; tag "Ensembl_canonical"; tag "GENCODE_Primary"; tag "appris_principal_1"; tag "CCDS"; ccdsid "CCDS26709.1"; havana_gene "OTTMUSG00000067671.1"; havana_transcript "OTTMUST00000163769.1";
chr13	ENSEMBL_gcm37	exon	97320185	97320314	6.02501969420022	-	.	gene_id "ENSMUSG00000021665.10"; transcript_id "ENSMUSG00000021665.10_tx_2"; exon_id "chr13_97320185_97320314_-"; exonnum "7"; txlen "1684";
chr13	HAVANA	exon	97322076	97322177	0	-	.	gene_id "ENSMUSG00000021665.10"; transcript_id "ENSMUST00000022169.10"; gene_type "protein_coding"; gene_name "Hexb"; transcript_type "protein_coding"; transcript_name "Hexb-201"; exon_number 6; exon_id "ENSMUSE00000119798.4"; level 2; protein_id "ENSMUSP00000022169.8"; transcript_support_level "1"; mgi_id "MGI:96074"; tag "basic"; tag "Ensembl_canonical"; tag "GENCODE_Primary"; tag "appris_principal_1"; tag "CCDS"; ccdsid "CCDS26709.1"; havana_gene "OTTMUSG00000067671.1"; havana_transcript "OTTMUST00000163769.1";
chr13	HAVANA	CDS	97322076	97322177	0	-	0	gene_id "ENSMUSG00000021665.10"; transcript_id "ENSMUST00000022169.10"; gene_type "protein_coding"; gene_name "Hexb"; transcript_type "protein_coding"; transcript_name "Hexb-201"; exon_number 6; exon_id "ENSMUSE00000119798.4"; level 2; protein_id "ENSMUSP00000022169.8"; transcript_support_level "1"; mgi_id "MGI:96074"; tag "basic"; tag "Ensembl_canonical"; tag "GENCODE_Primary"; tag "appris_principal_1"; tag "CCDS"; ccdsid "CCDS26709.1"; havana_gene "OTTMUSG00000067671.1"; havana_transcript "OTTMUST00000163769.1";
chr13	HAVANA	exon	97322076	97322177	0	-	.	gene_id "ENSMUSG00000021665.10"; transcript_id "ENSMUST00000222700.2"; gene_type "protein_coding"; gene_name "Hexb"; transcript_type "protein_coding_CDS_not_defined"; transcript_name "Hexb-202"; exon_number 5; exon_id "ENSMUSE00001416129.2"; level 2; transcript_support_level "3"; mgi_id "MGI:96074"; havana_gene "OTTMUSG00000067671.1"; havana_transcript "OTTMUST00000163770.1";
chr13	ENSEMBL_gcm37	exon	97322076	97322177	6.02501969420022	-	.	gene_id "ENSMUSG00000021665.10"; transcript_id "ENSMUSG00000021665.10_tx_2"; exon_id "chr13_97322076_97322177_-"; exonnum "6"; txlen "1684";
chr13	HAVANA	exon	97325470	97325580	0	-	.	gene_id "ENSMUSG00000021665.10"; transcript_id "ENSMUST00000022169.10"; gene_type "protein_coding"; gene_name "Hexb"; transcript_type "protein_coding"; transcript_name "Hexb-201"; exon_number 5; exon_id "ENSMUSE00000119807.4"; level 2; protein_id "ENSMUSP00000022169.8"; transcript_support_level "1"; mgi_id "MGI:96074"; tag "basic"; tag "Ensembl_canonical"; tag "GENCODE_Primary"; tag "appris_principal_1"; tag "CCDS"; ccdsid "CCDS26709.1"; havana_gene "OTTMUSG00000067671.1"; havana_transcript "OTTMUST00000163769.1";
chr13	HAVANA	CDS	97325470	97325580	0	-	0	gene_id "ENSMUSG00000021665.10"; transcript_id "ENSMUST00000022169.10"; gene_type "protein_coding"; gene_name "Hexb"; transcript_type "protein_coding"; transcript_name "Hexb-201"; exon_number 5; exon_id "ENSMUSE00000119807.4"; level 2; protein_id "ENSMUSP00000022169.8"; transcript_support_level "1"; mgi_id "MGI:96074"; tag "basic"; tag "Ensembl_canonical"; tag "GENCODE_Primary"; tag "appris_principal_1"; tag "CCDS"; ccdsid "CCDS26709.1"; havana_gene "OTTMUSG00000067671.1"; havana_transcript "OTTMUST00000163769.1";
chr13	HAVANA	exon	97325470	97325580	0	-	.	gene_id "ENSMUSG00000021665.10"; transcript_id "ENSMUST00000222700.2"; gene_type "protein_coding"; gene_name "Hexb"; transcript_type "protein_coding_CDS_not_defined"; transcript_name "Hexb-202"; exon_number 4; exon_id "ENSMUSE00001416844.2"; level 2; transcript_support_level "3"; mgi_id "MGI:96074"; havana_gene "OTTMUSG00000067671.1"; havana_transcript "OTTMUST00000163770.1";
chr13	ENSEMBL_gcm37	exon	97325470	97325580	6.02501969420022	-	.	gene_id "ENSMUSG00000021665.10"; transcript_id "ENSMUSG00000021665.10_tx_2"; exon_id "chr13_97325470_97325580_-"; exonnum "5"; txlen "1684";
chr13	HAVANA	exon	97325814	97325860	0	-	.	gene_id "ENSMUSG00000021665.10"; transcript_id "ENSMUST00000022169.10"; gene_type "protein_coding"; gene_name "Hexb"; transcript_type "protein_coding"; transcript_name "Hexb-201"; exon_number 4; exon_id "ENSMUSE00000119803.4"; level 2; protein_id "ENSMUSP00000022169.8"; transcript_support_level "1"; mgi_id "MGI:96074"; tag "basic"; tag "Ensembl_canonical"; tag "GENCODE_Primary"; tag "appris_principal_1"; tag "CCDS"; ccdsid "CCDS26709.1"; havana_gene "OTTMUSG00000067671.1"; havana_transcript "OTTMUST00000163769.1";
chr13	HAVANA	CDS	97325814	97325860	0	-	2	gene_id "ENSMUSG00000021665.10"; transcript_id "ENSMUST00000022169.10"; gene_type "protein_coding"; gene_name "Hexb"; transcript_type "protein_coding"; transcript_name "Hexb-201"; exon_number 4; exon_id "ENSMUSE00000119803.4"; level 2; protein_id "ENSMUSP00000022169.8"; transcript_support_level "1"; mgi_id "MGI:96074"; tag "basic"; tag "Ensembl_canonical"; tag "GENCODE_Primary"; tag "appris_principal_1"; tag "CCDS"; ccdsid "CCDS26709.1"; havana_gene "OTTMUSG00000067671.1"; havana_transcript "OTTMUST00000163769.1";
chr13	HAVANA	exon	97325814	97325860	0	-	.	gene_id "ENSMUSG00000021665.10"; transcript_id "ENSMUST00000222700.2"; gene_type "protein_coding"; gene_name "Hexb"; transcript_type "protein_coding_CDS_not_defined"; transcript_name "Hexb-202"; exon_number 3; exon_id "ENSMUSE00001419569.2"; level 2; transcript_support_level "3"; mgi_id "MGI:96074"; havana_gene "OTTMUSG00000067671.1"; havana_transcript "OTTMUST00000163770.1";
chr13	ENSEMBL_gcm37	exon	97325814	97325860	6.02501969420022	-	.	gene_id "ENSMUSG00000021665.10"; transcript_id "ENSMUSG00000021665.10_tx_2"; exon_id "chr13_97325814_97325860_-"; exonnum "4"; txlen "1684";
chr13	HAVANA	exon	97327721	97327786	0	-	.	gene_id "ENSMUSG00000021665.10"; transcript_id "ENSMUST00000022169.10"; gene_type "protein_coding"; gene_name "Hexb"; transcript_type "protein_coding"; transcript_name "Hexb-201"; exon_number 3; exon_id "ENSMUSE00000119799.4"; level 2; protein_id "ENSMUSP00000022169.8"; transcript_support_level "1"; mgi_id "MGI:96074"; tag "basic"; tag "Ensembl_canonical"; tag "GENCODE_Primary"; tag "appris_principal_1"; tag "CCDS"; ccdsid "CCDS26709.1"; havana_gene "OTTMUSG00000067671.1"; havana_transcript "OTTMUST00000163769.1";
chr13	HAVANA	CDS	97327721	97327786	0	-	2	gene_id "ENSMUSG00000021665.10"; transcript_id "ENSMUST00000022169.10"; gene_type "protein_coding"; gene_name "Hexb"; transcript_type "protein_coding"; transcript_name "Hexb-201"; exon_number 3; exon_id "ENSMUSE00000119799.4"; level 2; protein_id "ENSMUSP00000022169.8"; transcript_support_level "1"; mgi_id "MGI:96074"; tag "basic"; tag "Ensembl_canonical"; tag "GENCODE_Primary"; tag "appris_principal_1"; tag "CCDS"; ccdsid "CCDS26709.1"; havana_gene "OTTMUSG00000067671.1"; havana_transcript "OTTMUST00000163769.1";
chr13	HAVANA	exon	97327721	97327786	0	-	.	gene_id "ENSMUSG00000021665.10"; transcript_id "ENSMUST00000222700.2"; gene_type "protein_coding"; gene_name "Hexb"; transcript_type "protein_coding_CDS_not_defined"; transcript_name "Hexb-202"; exon_number 2; exon_id "ENSMUSE00001420927.2"; level 2; transcript_support_level "3"; mgi_id "MGI:96074"; havana_gene "OTTMUSG00000067671.1"; havana_transcript "OTTMUST00000163770.1";
chr13	ENSEMBL_gcm37	exon	97327721	97327786	6.02501969420022	-	.	gene_id "ENSMUSG00000021665.10"; transcript_id "ENSMUSG00000021665.10_tx_2"; exon_id "chr13_97327721_97327786_-"; exonnum "3"; txlen "1684";
chr13	HAVANA	exon	97330630	97330775	0	-	.	gene_id "ENSMUSG00000021665.10"; transcript_id "ENSMUST00000022169.10"; gene_type "protein_coding"; gene_name "Hexb"; transcript_type "protein_coding"; transcript_name "Hexb-201"; exon_number 2; exon_id "ENSMUSE00000119800.4"; level 2; protein_id "ENSMUSP00000022169.8"; transcript_support_level "1"; mgi_id "MGI:96074"; tag "basic"; tag "Ensembl_canonical"; tag "GENCODE_Primary"; tag "appris_principal_1"; tag "CCDS"; ccdsid "CCDS26709.1"; havana_gene "OTTMUSG00000067671.1"; havana_transcript "OTTMUST00000163769.1";
chr13	HAVANA	CDS	97330630	97330775	0	-	1	gene_id "ENSMUSG00000021665.10"; transcript_id "ENSMUST00000022169.10"; gene_type "protein_coding"; gene_name "Hexb"; transcript_type "protein_coding"; transcript_name "Hexb-201"; exon_number 2; exon_id "ENSMUSE00000119800.4"; level 2; protein_id "ENSMUSP00000022169.8"; transcript_support_level "1"; mgi_id "MGI:96074"; tag "basic"; tag "Ensembl_canonical"; tag "GENCODE_Primary"; tag "appris_principal_1"; tag "CCDS"; ccdsid "CCDS26709.1"; havana_gene "OTTMUSG00000067671.1"; havana_transcript "OTTMUST00000163769.1";
chr13	ENSEMBL_gcm37	exon	97330630	97330775	6.02501969420022	-	.	gene_id "ENSMUSG00000021665.10"; transcript_id "ENSMUSG00000021665.10_tx_2"; exon_id "chr13_97330630_97330775_-"; exonnum "2"; txlen "1684";
chr13	HAVANA	CDS	97334534	97334769	0	-	0	gene_id "ENSMUSG00000021665.10"; transcript_id "ENSMUST00000022169.10"; gene_type "protein_coding"; gene_name "Hexb"; transcript_type "protein_coding"; transcript_name "Hexb-201"; exon_number 1; exon_id "ENSMUSE00000346128.11"; level 2; protein_id "ENSMUSP00000022169.8"; transcript_support_level "1"; mgi_id "MGI:96074"; tag "basic"; tag "Ensembl_canonical"; tag "GENCODE_Primary"; tag "appris_principal_1"; tag "CCDS"; ccdsid "CCDS26709.1"; havana_gene "OTTMUSG00000067671.1"; havana_transcript "OTTMUST00000163769.1";
chr13	HAVANA	exon	97334534	97334803	0	-	.	gene_id "ENSMUSG00000021665.10"; transcript_id "ENSMUST00000222700.2"; gene_type "protein_coding"; gene_name "Hexb"; transcript_type "protein_coding_CDS_not_defined"; transcript_name "Hexb-202"; exon_number 1; exon_id "ENSMUSE00001418465.2"; level 2; transcript_support_level "3"; mgi_id "MGI:96074"; havana_gene "OTTMUSG00000067671.1"; havana_transcript "OTTMUST00000163770.1";
chr13	HAVANA	exon	97334534	97334865	0	-	.	gene_id "ENSMUSG00000021665.10"; transcript_id "ENSMUST00000022169.10"; gene_type "protein_coding"; gene_name "Hexb"; transcript_type "protein_coding"; transcript_name "Hexb-201"; exon_number 1; exon_id "ENSMUSE00000346128.11"; level 2; protein_id "ENSMUSP00000022169.8"; transcript_support_level "1"; mgi_id "MGI:96074"; tag "basic"; tag "Ensembl_canonical"; tag "GENCODE_Primary"; tag "appris_principal_1"; tag "CCDS"; ccdsid "CCDS26709.1"; havana_gene "OTTMUSG00000067671.1"; havana_transcript "OTTMUST00000163769.1";
chr13	HAVANA	start_codon	97334767	97334769	0	-	0	gene_id "ENSMUSG00000021665.10"; transcript_id "ENSMUST00000022169.10"; gene_type "protein_coding"; gene_name "Hexb"; transcript_type "protein_coding"; transcript_name "Hexb-201"; exon_number 1; exon_id "ENSMUSE00000346128.11"; level 2; protein_id "ENSMUSP00000022169.8"; transcript_support_level "1"; mgi_id "MGI:96074"; tag "basic"; tag "Ensembl_canonical"; tag "GENCODE_Primary"; tag "appris_principal_1"; tag "CCDS"; ccdsid "CCDS26709.1"; havana_gene "OTTMUSG00000067671.1"; havana_transcript "OTTMUST00000163769.1";
chr13	HAVANA	UTR	97334770	97334865	0	-	.	gene_id "ENSMUSG00000021665.10"; transcript_id "ENSMUST00000022169.10"; gene_type "protein_coding"; gene_name "Hexb"; transcript_type "protein_coding"; transcript_name "Hexb-201"; exon_number 1; exon_id "ENSMUSE00000346128.11"; level 2; protein_id "ENSMUSP00000022169.8"; transcript_support_level "1"; mgi_id "MGI:96074"; tag "basic"; tag "Ensembl_canonical"; tag "GENCODE_Primary"; tag "appris_principal_1"; tag "CCDS"; ccdsid "CCDS26709.1"; havana_gene "OTTMUSG00000067671.1"; havana_transcript "OTTMUST00000163769.1";
chr13	sragcm37_ss	exon	97335671	97335781	6.02501969420022	-	.	gene_id "ENSMUSG00000021665.10"; transcript_id "ENSMUSG00000021665.10_tx_2"; exon_id "chr13_97335671_97335781_-"; exonnum "1"; txlen "1684";
chr13	HAVANA	gene	97338755	97339483	0	-	.	gene_id "ENSMUSG00000114583.2"; gene_type "processed_pseudogene"; gene_name "Gm48881"; level 2; mgi_id "MGI:6098636"; havana_gene "OTTMUSG00000067727.1";
chr13	HAVANA	transcript	97338755	97339483	0	-	.	gene_id "ENSMUSG00000114583.2"; transcript_id "ENSMUST00000225592.2"; gene_type "processed_pseudogene"; gene_name "Gm48881"; transcript_type "processed_pseudogene"; transcript_name "Gm48881-201"; level 2; mgi_id "MGI:6098636"; ont "PGO:0000004"; tag "basic"; tag "Ensembl_canonical"; tag "GENCODE_Primary"; havana_gene "OTTMUSG00000067727.1"; havana_transcript "OTTMUST00000163863.1";
chr13	HAVANA	exon	97338755	97339483	0	-	.	gene_id "ENSMUSG00000114583.2"; transcript_id "ENSMUST00000225592.2"; gene_type "processed_pseudogene"; gene_name "Gm48881"; transcript_type "processed_pseudogene"; transcript_name "Gm48881-201"; exon_number 1; exon_id "ENSMUSE00001423931.2"; level 2; mgi_id "MGI:6098636"; ont "PGO:0000004"; tag "basic"; tag "Ensembl_canonical"; tag "GENCODE_Primary"; havana_gene "OTTMUSG00000067727.1"; havana_transcript "OTTMUST00000163863.1";
chr13	sragcm37_es	exon	97358128	97358981	0.0754740518073838	-	.	gene_id "sragcm37_gene_62779"; transcript_id "sragcm37_gene_62779_tx_1"; exon_id "chr13_97358128_97358981_-"; exonnum "2"; txlen "1494";
chr13	sragcm37_ss	exon	97360322	97360961	0.0754740518073838	-	.	gene_id "sragcm37_gene_62779"; transcript_id "sragcm37_gene_62779_tx_1"; exon_id "chr13_97360322_97360961_-"; exonnum "1"; txlen "1494";
chr13	HAVANA	exon	97361628	97362260	0	-	.	gene_id "ENSMUSG00000122292.1"; transcript_id "ENSMUST00000251834.1"; gene_type "lncRNA"; gene_name "ENSMUSG00000122292"; transcript_type "lncRNA"; transcript_name "ENSMUST00000251834"; exon_number 2; exon_id "ENSMUSE00001500499.1"; level 2; tag "Ensembl_canonical"; tag "GENCODE_Primary"; tag "TAGENE";
chr13	HAVANA	gene	97361628	97364238	0	-	.	gene_id "ENSMUSG00000122292.1"; gene_type "lncRNA"; gene_name "ENSMUSG00000122292"; level 2;
chr13	HAVANA	transcript	97361628	97364238	0	-	.	gene_id "ENSMUSG00000122292.1"; transcript_id "ENSMUST00000251834.1"; gene_type "lncRNA"; gene_name "ENSMUSG00000122292"; transcript_type "lncRNA"; transcript_name "ENSMUST00000251834"; level 2; tag "Ensembl_canonical"; tag "GENCODE_Primary"; tag "TAGENE";
chr13	HAVANA	exon	97361630	97362260	0	-	.	gene_id "ENSMUSG00000122292.1"; transcript_id "ENSMUST00000251835.1"; gene_type "lncRNA"; gene_name "ENSMUSG00000122292"; transcript_type "lncRNA"; transcript_name "ENSMUST00000251835"; exon_number 2; exon_id "ENSMUSE00001500500.1"; level 2; tag "basic"; tag "TAGENE";
chr13	HAVANA	transcript	97361630	97364211	0	-	.	gene_id "ENSMUSG00000122292.1"; transcript_id "ENSMUST00000251835.1"; gene_type "lncRNA"; gene_name "ENSMUSG00000122292"; transcript_type "lncRNA"; transcript_name "ENSMUST00000251835"; level 2; tag "basic"; tag "TAGENE";
chr13	HAVANA	exon	97363952	97364211	0	-	.	gene_id "ENSMUSG00000122292.1"; transcript_id "ENSMUST00000251835.1"; gene_type "lncRNA"; gene_name "ENSMUSG00000122292"; transcript_type "lncRNA"; transcript_name "ENSMUST00000251835"; exon_number 1; exon_id "ENSMUSE00001500501.1"; level 2; tag "basic"; tag "TAGENE";
chr13	HAVANA	exon	97364116	97364238	0	-	.	gene_id "ENSMUSG00000122292.1"; transcript_id "ENSMUST00000251834.1"; gene_type "lncRNA"; gene_name "ENSMUSG00000122292"; transcript_type "lncRNA"; transcript_name "ENSMUST00000251834"; exon_number 1; exon_id "ENSMUSE00001500502.1"; level 2; tag "Ensembl_canonical"; tag "GENCODE_Primary"; tag "TAGENE";
chr13	HAVANA	exon	97429499	97430665	0	-	.	gene_id "ENSMUSG00000140283.1"; transcript_id "ENSMUST00000358805.1"; gene_type "lncRNA"; gene_name "ENSMUSG00000140283"; transcript_type "lncRNA"; transcript_name "ENSMUST00000358805"; exon_number 2; exon_id "ENSMUSE00001706023.1"; level 2; tag "basic"; tag "Ensembl_canonical"; tag "GENCODE_Primary"; tag "TAGENE";
chr13	ENSEMBL_gcm37	exon	97429499	97430665	0.102978693013435	-	.	gene_id "ENSMUSG00000140283.1"; transcript_id "ENSMUSG00000140283.1_tx_1"; exon_id "chr13_97429499_97430665_-"; exonnum "2"; txlen "1311";
chr13	ENSEMBL_gcm37	exon	97429499	97430665	0.100142828200817	-	.	gene_id "ENSMUSG00000140283.1"; transcript_id "ENSMUSG00000140283.1_tx_2"; exon_id "chr13_97429499_97430665_-"; exonnum "3"; txlen "1318";
chr13	ENSEMBL_gcm37	exon	97429499	97430665	0.0162630838274738	-	.	gene_id "ENSMUSG00000140283.1"; transcript_id "ENSMUSG00000140283.1_tx_3"; exon_id "chr13_97429499_97430665_-"; exonnum "3"; txlen "1370";
chr13	HAVANA	gene	97429499	97435703	0	-	.	gene_id "ENSMUSG00000140283.1"; gene_type "lncRNA"; gene_name "ENSMUSG00000140283"; level 2;
chr13	HAVANA	transcript	97429499	97435703	0	-	.	gene_id "ENSMUSG00000140283.1"; transcript_id "ENSMUST00000358805.1"; gene_type "lncRNA"; gene_name "ENSMUSG00000140283"; transcript_type "lncRNA"; transcript_name "ENSMUST00000358805"; level 2; tag "basic"; tag "Ensembl_canonical"; tag "GENCODE_Primary"; tag "TAGENE";
chr13	sragcm37_mid	exon	97432499	97432590	0.100142828200817	-	.	gene_id "ENSMUSG00000140283.1"; transcript_id "ENSMUSG00000140283.1_tx_2"; exon_id "chr13_97432499_97432590_-"; exonnum "2"; txlen "1318";
chr13	sragcm37_mid	exon	97435339	97435397	0.100142828200817	-	.	gene_id "ENSMUSG00000140283.1"; transcript_id "ENSMUSG00000140283.1_tx_2"; exon_id "chr13_97435339_97435397_-"; exonnum "1"; txlen "1318";
chr13	sragcm37_mid	exon	97435339	97435397	0.0162630838274738	-	.	gene_id "ENSMUSG00000140283.1"; transcript_id "ENSMUSG00000140283.1_tx_3"; exon_id "chr13_97435339_97435397_-"; exonnum "2"; txlen "1370";
chr13	HAVANA	exon	97435339	97435703	0	-	.	gene_id "ENSMUSG00000140283.1"; transcript_id "ENSMUST00000358805.1"; gene_type "lncRNA"; gene_name "ENSMUSG00000140283"; transcript_type "lncRNA"; transcript_name "ENSMUST00000358805"; exon_number 1; exon_id "ENSMUSE00001706024.1"; level 2; tag "basic"; tag "Ensembl_canonical"; tag "GENCODE_Primary"; tag "TAGENE";
chr13	sragcm37_ss	exon	97436749	97436892	0.102978693013435	-	.	gene_id "ENSMUSG00000140283.1"; transcript_id "ENSMUSG00000140283.1_tx_1"; exon_id "chr13_97436749_97436892_-"; exonnum "1"; txlen "1311";
chr13	sragcm37_ss	exon	97436749	97436892	0.0162630838274738	-	.	gene_id "ENSMUSG00000140283.1"; transcript_id "ENSMUSG00000140283.1_tx_3"; exon_id "chr13_97436749_97436892_-"; exonnum "1"; txlen "1370";
chr13	HAVANA	exon	97447778	97448256	0	-	.	gene_id "ENSMUSG00000126637.1"; transcript_id "ENSMUST00000277444.1"; gene_type "lncRNA"; gene_name "ENSMUSG00000126637"; transcript_type "lncRNA"; transcript_name "ENSMUST00000277444"; exon_number 2; exon_id "ENSMUSE00001549791.1"; level 2; tag "basic"; tag "Ensembl_canonical"; tag "GENCODE_Primary"; tag "TAGENE";
chr13	ENSEMBL_gcm37	exon	97447778	97448256	0.222240619128197	-	.	gene_id "ENSMUSG00000126637.1"; transcript_id "ENSMUSG00000126637.1_tx_1"; exon_id "chr13_97447778_97448256_-"; exonnum "4"; txlen "829";
chr13	ENSEMBL_gcm37	exon	97447778	97448256	0.0701423167958898	-	.	gene_id "ENSMUSG00000126637.1"; transcript_id "ENSMUSG00000126637.1_tx_2"; exon_id "chr13_97447778_97448256_-"; exonnum "3"; txlen "777";
chr13	HAVANA	gene	97447778	97448623	0	-	.	gene_id "ENSMUSG00000126637.1"; gene_type "lncRNA"; gene_name "ENSMUSG00000126637"; level 2;
chr13	HAVANA	transcript	97447778	97448623	0	-	.	gene_id "ENSMUSG00000126637.1"; transcript_id "ENSMUST00000277444.1"; gene_type "lncRNA"; gene_name "ENSMUSG00000126637"; transcript_type "lncRNA"; transcript_name "ENSMUST00000277444"; level 2; tag "basic"; tag "Ensembl_canonical"; tag "GENCODE_Primary"; tag "TAGENE";
chr13	HAVANA	exon	97448513	97448623	0	-	.	gene_id "ENSMUSG00000126637.1"; transcript_id "ENSMUST00000277444.1"; gene_type "lncRNA"; gene_name "ENSMUSG00000126637"; transcript_type "lncRNA"; transcript_name "ENSMUST00000277444"; exon_number 1; exon_id "ENSMUSE00001549792.1"; level 2; tag "basic"; tag "Ensembl_canonical"; tag "GENCODE_Primary"; tag "TAGENE";
chr13	sragcm37_mid	exon	97448513	97448737	0.222240619128197	-	.	gene_id "ENSMUSG00000126637.1"; transcript_id "ENSMUSG00000126637.1_tx_1"; exon_id "chr13_97448513_97448737_-"; exonnum "3"; txlen "829";
chr13	sragcm37_mid	exon	97448513	97448737	0.0701423167958898	-	.	gene_id "ENSMUSG00000126637.1"; transcript_id "ENSMUSG00000126637.1_tx_2"; exon_id "chr13_97448513_97448737_-"; exonnum "2"; txlen "777";
chr13	sragcm37_mid	exon	97449832	97449883	0.222240619128197	-	.	gene_id "ENSMUSG00000126637.1"; transcript_id "ENSMUSG00000126637.1_tx_1"; exon_id "chr13_97449832_97449883_-"; exonnum "2"; txlen "829";
chr13	sragcm37_ss	exon	97450708	97450780	0.222240619128197	-	.	gene_id "ENSMUSG00000126637.1"; transcript_id "ENSMUSG00000126637.1_tx_1"; exon_id "chr13_97450708_97450780_-"; exonnum "1"; txlen "829";
chr13	sragcm37_ss	exon	97450708	97450780	0.0701423167958898	-	.	gene_id "ENSMUSG00000126637.1"; transcript_id "ENSMUSG00000126637.1_tx_2"; exon_id "chr13_97450708_97450780_-"; exonnum "1"; txlen "777";
chr13	sragcm37_es	exon	97514195	97514580	0.096492962377319	-	.	gene_id "sragcm37_gene_51592"; transcript_id "sragcm37_gene_51592_tx_1"; exon_id "chr13_97514195_97514580_-"; exonnum "2"; txlen "551";
chr13	sragcm37_ss	exon	97515591	97515755	0.096492962377319	-	.	gene_id "sragcm37_gene_51592"; transcript_id "sragcm37_gene_51592_tx_1"; exon_id "chr13_97515591_97515755_-"; exonnum "1"; txlen "551";
chr13	sragcm37_es	exon	97544736	97545646	0.00151884479496781	-	.	gene_id "ENSMUSG00000142417.1"; transcript_id "ENSMUSG00000142417.1_tx_7"; exon_id "chr13_97544736_97545646_-"; exonnum "4"; txlen "1216";
chr13	sragcm37_mid	exon	97549651	97549757	0.00151884479496781	-	.	gene_id "ENSMUSG00000142417.1"; transcript_id "ENSMUSG00000142417.1_tx_7"; exon_id "chr13_97549651_97549757_-"; exonnum "3"; txlen "1216";
chr13	sragcm37_mid	exon	97562400	97562452	0.00151884479496781	-	.	gene_id "ENSMUSG00000142417.1"; transcript_id "ENSMUSG00000142417.1_tx_7"; exon_id "chr13_97562400_97562452_-"; exonnum "2"; txlen "1216";
chr13	sragcm37_es	exon	97569612	97569839	0.0176002915211714	-	.	gene_id "ENSMUSG00000142417.1"; transcript_id "ENSMUSG00000142417.1_tx_4"; exon_id "chr13_97569612_97569839_-"; exonnum "3"; txlen "516";
chr13	sragcm37_es	exon	97570315	97570573	0.103275238217278	-	.	gene_id "ENSMUSG00000142417.1"; transcript_id "ENSMUSG00000142417.1_tx_1"; exon_id "chr13_97570315_97570573_-"; exonnum "3"; txlen "547";
chr13	sragcm37_mid	exon	97570692	97570836	0.103275238217278	-	.	gene_id "ENSMUSG00000142417.1"; transcript_id "ENSMUSG00000142417.1_tx_1"; exon_id "chr13_97570692_97570836_-"; exonnum "2"; txlen "547";
chr13	sragcm37_mid	exon	97570692	97570836	0.0176002915211714	-	.	gene_id "ENSMUSG00000142417.1"; transcript_id "ENSMUSG00000142417.1_tx_4"; exon_id "chr13_97570692_97570836_-"; exonnum "2"; txlen "516";
chr13	sragcm37_mid	exon	97570692	97570836	0.00151884479496781	-	.	gene_id "ENSMUSG00000142417.1"; transcript_id "ENSMUSG00000142417.1_tx_7"; exon_id "chr13_97570692_97570836_-"; exonnum "1"; txlen "1216";
chr13	HAVANA	gene	97571181	97571615	0	-	.	gene_id "ENSMUSG00000142417.1"; gene_type "lncRNA"; gene_name "ENSMUSG00000142417"; level 2;
chr13	HAVANA	transcript	97571181	97571615	0	-	.	gene_id "ENSMUSG00000142417.1"; transcript_id "ENSMUST00000370820.1"; gene_type "lncRNA"; gene_name "ENSMUSG00000142417"; transcript_type "lncRNA"; transcript_name "ENSMUST00000370820"; level 2; tag "basic"; tag "Ensembl_canonical"; tag "GENCODE_Primary"; tag "TAGENE";
chr13	HAVANA	exon	97571181	97571615	0	-	.	gene_id "ENSMUSG00000142417.1"; transcript_id "ENSMUST00000370820.1"; gene_type "lncRNA"; gene_name "ENSMUSG00000142417"; transcript_type "lncRNA"; transcript_name "ENSMUST00000370820"; exon_number 1; exon_id "ENSMUSE00001729665.1"; level 2; tag "basic"; tag "Ensembl_canonical"; tag "GENCODE_Primary"; tag "TAGENE";
chr13	sragcm37_ss	exon	97571198	97571340	0.103275238217278	-	.	gene_id "ENSMUSG00000142417.1"; transcript_id "ENSMUSG00000142417.1_tx_1"; exon_id "chr13_97571198_97571340_-"; exonnum "1"; txlen "547";
chr13	sragcm37_ss	exon	97571198	97571340	0.0176002915211714	-	.	gene_id "ENSMUSG00000142417.1"; transcript_id "ENSMUSG00000142417.1_tx_4"; exon_id "chr13_97571198_97571340_-"; exonnum "1"; txlen "516";
chr13	HAVANA	gene	97571776	97572611	0	-	.	gene_id "ENSMUSG00000142377.1"; gene_type "lncRNA"; gene_name "ENSMUSG00000142377"; level 2;
chr13	HAVANA	transcript	97571776	97572611	0	-	.	gene_id "ENSMUSG00000142377.1"; transcript_id "ENSMUST00000370663.1"; gene_type "lncRNA"; gene_name "ENSMUSG00000142377"; transcript_type "lncRNA"; transcript_name "ENSMUST00000370663"; level 2; tag "basic"; tag "Ensembl_canonical"; tag "GENCODE_Primary"; tag "TAGENE";
chr13	HAVANA	exon	97571776	97572611	0	-	.	gene_id "ENSMUSG00000142377.1"; transcript_id "ENSMUST00000370663.1"; gene_type "lncRNA"; gene_name "ENSMUSG00000142377"; transcript_type "lncRNA"; transcript_name "ENSMUST00000370663"; exon_number 1; exon_id "ENSMUSE00001729311.1"; level 2; tag "basic"; tag "Ensembl_canonical"; tag "GENCODE_Primary"; tag "TAGENE";
chr13	sragcm37_es	exon	97591063	97591372	0.035818480103578	-	.	gene_id "sragcm37_gene_35932"; transcript_id "sragcm37_gene_35932_tx_1"; exon_id "chr13_97591063_97591372_-"; exonnum "2"; txlen "582";
chr13	sragcm37_ss	exon	97592308	97592579	0.035818480103578	-	.	gene_id "sragcm37_gene_35932"; transcript_id "sragcm37_gene_35932_tx_1"; exon_id "chr13_97592308_97592579_-"; exonnum "1"; txlen "582";
chr13	HAVANA	gene	97594657	97595585	0	-	.	gene_id "ENSMUSG00000098238.2"; gene_type "processed_pseudogene"; gene_name "Gm8756"; level 2; mgi_id "MGI:3644333"; havana_gene "OTTMUSG00000043368.1";
chr13	HAVANA	transcript	97594657	97595585	0	-	.	gene_id "ENSMUSG00000098238.2"; transcript_id "ENSMUST00000183250.2"; gene_type "processed_pseudogene"; gene_name "Gm8756"; transcript_type "processed_pseudogene"; transcript_name "Gm8756-201"; level 2; transcript_support_level "NA"; mgi_id "MGI:3644333"; ont "PGO:0000004"; tag "basic"; tag "Ensembl_canonical"; tag "GENCODE_Primary"; havana_gene "OTTMUSG00000043368.1"; havana_transcript "OTTMUST00000113786.1";
chr13	HAVANA	exon	97594657	97595585	0	-	.	gene_id "ENSMUSG00000098238.2"; transcript_id "ENSMUST00000183250.2"; gene_type "processed_pseudogene"; gene_name "Gm8756"; transcript_type "processed_pseudogene"; transcript_name "Gm8756-201"; exon_number 1; exon_id "ENSMUSE00001271802.2"; level 2; transcript_support_level "NA"; mgi_id "MGI:3644333"; ont "PGO:0000004"; tag "basic"; tag "Ensembl_canonical"; tag "GENCODE_Primary"; havana_gene "OTTMUSG00000043368.1"; havana_transcript "OTTMUST00000113786.1";
chr13	sragcm37_es	exon	97595369	97595664	1.33099577740201	-	.	gene_id "ENSMUSG00000142262.1"; transcript_id "ENSMUSG00000142262.1_tx_1"; exon_id "chr13_97595369_97595664_-"; exonnum "5"; txlen "710";
chr13	sragcm37_es	exon	97595369	97595664	1.22773949560501	-	.	gene_id "ENSMUSG00000142262.1"; transcript_id "ENSMUSG00000142262.1_tx_2"; exon_id "chr13_97595369_97595664_-"; exonnum "5"; txlen "700";
chr13	sragcm37_es	exon	97595369	97595664	0.270238052629032	-	.	gene_id "ENSMUSG00000142262.1"; transcript_id "ENSMUSG00000142262.1_tx_3"; exon_id "chr13_97595369_97595664_-"; exonnum "6"; txlen "773";
chr13	sragcm37_es	exon	97595369	97595664	0.245341292210614	-	.	gene_id "ENSMUSG00000142262.1"; transcript_id "ENSMUSG00000142262.1_tx_4"; exon_id "chr13_97595369_97595664_-"; exonnum "4"; txlen "625";
chr13	sragcm37_es	exon	97595369	97595664	0.245341292210614	-	.	gene_id "ENSMUSG00000142262.1"; transcript_id "ENSMUSG00000142262.1_tx_5"; exon_id "chr13_97595369_97595664_-"; exonnum "4"; txlen "615";
chr13	sragcm37_es	exon	97595369	97595664	0.243306318085552	-	.	gene_id "ENSMUSG00000142262.1"; transcript_id "ENSMUSG00000142262.1_tx_6"; exon_id "chr13_97595369_97595664_-"; exonnum "6"; txlen "763";
chr13	sragcm37_es	exon	97595369	97595664	0.00378336622510587	-	.	gene_id "ENSMUSG00000142262.1"; transcript_id "ENSMUSG00000142262.1_tx_7"; exon_id "chr13_97595369_97595664_-"; exonnum "7"; txlen "1140";
chr13	sragcm37_es	exon	97595369	97595664	0.00378336622510587	-	.	gene_id "ENSMUSG00000142262.1"; transcript_id "ENSMUSG00000142262.1_tx_8"; exon_id "chr13_97595369_97595664_-"; exonnum "7"; txlen "1130";
chr13	sragcm37_mid	exon	97596692	97596773	1.33099577740201	-	.	gene_id "ENSMUSG00000142262.1"; transcript_id "ENSMUSG00000142262.1_tx_1"; exon_id "chr13_97596692_97596773_-"; exonnum "4"; txlen "710";
chr13	sragcm37_mid	exon	97596692	97596773	1.22773949560501	-	.	gene_id "ENSMUSG00000142262.1"; transcript_id "ENSMUSG00000142262.1_tx_2"; exon_id "chr13_97596692_97596773_-"; exonnum "4"; txlen "700";
chr13	sragcm37_mid	exon	97596692	97596773	0.270238052629032	-	.	gene_id "ENSMUSG00000142262.1"; transcript_id "ENSMUSG00000142262.1_tx_3"; exon_id "chr13_97596692_97596773_-"; exonnum "5"; txlen "773";
chr13	sragcm37_mid	exon	97596692	97596773	0.245341292210614	-	.	gene_id "ENSMUSG00000142262.1"; transcript_id "ENSMUSG00000142262.1_tx_4"; exon_id "chr13_97596692_97596773_-"; exonnum "3"; txlen "625";
chr13	sragcm37_mid	exon	97596692	97596773	0.245341292210614	-	.	gene_id "ENSMUSG00000142262.1"; transcript_id "ENSMUSG00000142262.1_tx_5"; exon_id "chr13_97596692_97596773_-"; exonnum "3"; txlen "615";
chr13	sragcm37_mid	exon	97596692	97596773	0.243306318085552	-	.	gene_id "ENSMUSG00000142262.1"; transcript_id "ENSMUSG00000142262.1_tx_6"; exon_id "chr13_97596692_97596773_-"; exonnum "5"; txlen "763";
chr13	sragcm37_mid	exon	97596692	97596773	0.00378336622510587	-	.	gene_id "ENSMUSG00000142262.1"; transcript_id "ENSMUSG00000142262.1_tx_7"; exon_id "chr13_97596692_97596773_-"; exonnum "6"; txlen "1140";
chr13	sragcm37_mid	exon	97596692	97596773	0.00378336622510587	-	.	gene_id "ENSMUSG00000142262.1"; transcript_id "ENSMUSG00000142262.1_tx_8"; exon_id "chr13_97596692_97596773_-"; exonnum "6"; txlen "1130";
chr13	sragcm37_mid	exon	97597776	97597838	0.270238052629032	-	.	gene_id "ENSMUSG00000142262.1"; transcript_id "ENSMUSG00000142262.1_tx_3"; exon_id "chr13_97597776_97597838_-"; exonnum "4"; txlen "773";
chr13	sragcm37_mid	exon	97597776	97597838	0.243306318085552	-	.	gene_id "ENSMUSG00000142262.1"; transcript_id "ENSMUSG00000142262.1_tx_6"; exon_id "chr13_97597776_97597838_-"; exonnum "4"; txlen "763";
chr13	HAVANA	exon	97613213	97613343	0	-	.	gene_id "ENSMUSG00000142262.1"; transcript_id "ENSMUST00000369893.1"; gene_type "lncRNA"; gene_name "ENSMUSG00000142262"; transcript_type "lncRNA"; transcript_name "ENSMUST00000369893"; exon_number 5; exon_id "ENSMUSE00001727781.1"; level 2; tag "basic"; tag "Ensembl_canonical"; tag "GENCODE_Primary"; tag "TAGENE";
chr13	HAVANA	gene	97613213	97619055	0	-	.	gene_id "ENSMUSG00000142262.1"; gene_type "lncRNA"; gene_name "ENSMUSG00000142262"; level 2;
chr13	HAVANA	transcript	97613213	97619055	0	-	.	gene_id "ENSMUSG00000142262.1"; transcript_id "ENSMUST00000369893.1"; gene_type "lncRNA"; gene_name "ENSMUSG00000142262"; transcript_type "lncRNA"; transcript_name "ENSMUST00000369893"; level 2; tag "basic"; tag "Ensembl_canonical"; tag "GENCODE_Primary"; tag "TAGENE";
chr13	HAVANA	exon	97615653	97615980	0	-	.	gene_id "ENSMUSG00000142262.1"; transcript_id "ENSMUST00000369893.1"; gene_type "lncRNA"; gene_name "ENSMUSG00000142262"; transcript_type "lncRNA"; transcript_name "ENSMUST00000369893"; exon_number 4; exon_id "ENSMUSE00001727782.1"; level 2; tag "basic"; tag "Ensembl_canonical"; tag "GENCODE_Primary"; tag "TAGENE";
chr13	ENSEMBL_gcm37	exon	97615653	97615980	0.00378336622510587	-	.	gene_id "ENSMUSG00000142262.1"; transcript_id "ENSMUSG00000142262.1_tx_7"; exon_id "chr13_97615653_97615980_-"; exonnum "5"; txlen "1140";
chr13	ENSEMBL_gcm37	exon	97615653	97615980	0.00378336622510587	-	.	gene_id "ENSMUSG00000142262.1"; transcript_id "ENSMUSG00000142262.1_tx_8"; exon_id "chr13_97615653_97615980_-"; exonnum "5"; txlen "1130";
chr13	sragcm37_mid	exon	97616623	97616724	0.00378336622510587	-	.	gene_id "ENSMUSG00000142262.1"; transcript_id "ENSMUSG00000142262.1_tx_7"; exon_id "chr13_97616623_97616724_-"; exonnum "4"; txlen "1140";
chr13	sragcm37_mid	exon	97616623	97616724	0.00378336622510587	-	.	gene_id "ENSMUSG00000142262.1"; transcript_id "ENSMUSG00000142262.1_tx_8"; exon_id "chr13_97616623_97616724_-"; exonnum "4"; txlen "1130";
chr13	HAVANA	exon	97618033	97618131	0	-	.	gene_id "ENSMUSG00000142262.1"; transcript_id "ENSMUST00000369894.1"; gene_type "lncRNA"; gene_name "ENSMUSG00000142262"; transcript_type "lncRNA"; transcript_name "ENSMUST00000369894"; exon_number 3; exon_id "ENSMUSE00001727785.1"; level 2; tag "TAGENE";
chr13	HAVANA	transcript	97618033	97619049	0	-	.	gene_id "ENSMUSG00000142262.1"; transcript_id "ENSMUST00000369894.1"; gene_type "lncRNA"; gene_name "ENSMUSG00000142262"; transcript_type "lncRNA"; transcript_name "ENSMUST00000369894"; level 2; tag "TAGENE";
chr13	HAVANA	exon	97618047	97618131	0	-	.	gene_id "ENSMUSG00000142262.1"; transcript_id "ENSMUST00000369893.1"; gene_type "lncRNA"; gene_name "ENSMUSG00000142262"; transcript_type "lncRNA"; transcript_name "ENSMUST00000369893"; exon_number 3; exon_id "ENSMUSE00001727783.1"; level 2; tag "basic"; tag "Ensembl_canonical"; tag "GENCODE_Primary"; tag "TAGENE";
chr13	ENSEMBL_gcm37	exon	97618047	97618131	1.33099577740201	-	.	gene_id "ENSMUSG00000142262.1"; transcript_id "ENSMUSG00000142262.1_tx_1"; exon_id "chr13_97618047_97618131_-"; exonnum "3"; txlen "710";
chr13	ENSEMBL_gcm37	exon	97618047	97618131	1.22773949560501	-	.	gene_id "ENSMUSG00000142262.1"; transcript_id "ENSMUSG00000142262.1_tx_2"; exon_id "chr13_97618047_97618131_-"; exonnum "3"; txlen "700";
chr13	ENSEMBL_gcm37	exon	97618047	97618131	0.270238052629032	-	.	gene_id "ENSMUSG00000142262.1"; transcript_id "ENSMUSG00000142262.1_tx_3"; exon_id "chr13_97618047_97618131_-"; exonnum "3"; txlen "773";
chr13	ENSEMBL_gcm37	exon	97618047	97618131	0.243306318085552	-	.	gene_id "ENSMUSG00000142262.1"; transcript_id "ENSMUSG00000142262.1_tx_6"; exon_id "chr13_97618047_97618131_-"; exonnum "3"; txlen "763";
chr13	ENSEMBL_gcm37	exon	97618047	97618131	0.00378336622510587	-	.	gene_id "ENSMUSG00000142262.1"; transcript_id "ENSMUSG00000142262.1_tx_7"; exon_id "chr13_97618047_97618131_-"; exonnum "3"; txlen "1140";
chr13	ENSEMBL_gcm37	exon	97618047	97618131	0.00378336622510587	-	.	gene_id "ENSMUSG00000142262.1"; transcript_id "ENSMUSG00000142262.1_tx_8"; exon_id "chr13_97618047_97618131_-"; exonnum "3"; txlen "1130";
chr13	HAVANA	exon	97618600	97618763	0	-	.	gene_id "ENSMUSG00000142262.1"; transcript_id "ENSMUST00000369893.1"; gene_type "lncRNA"; gene_name "ENSMUSG00000142262"; transcript_type "lncRNA"; transcript_name "ENSMUST00000369893"; exon_number 2; exon_id "ENSMUSE00001727780.1"; level 2; tag "basic"; tag "Ensembl_canonical"; tag "GENCODE_Primary"; tag "TAGENE";
chr13	HAVANA	exon	97618600	97618763	0	-	.	gene_id "ENSMUSG00000142262.1"; transcript_id "ENSMUST00000369894.1"; gene_type "lncRNA"; gene_name "ENSMUSG00000142262"; transcript_type "lncRNA"; transcript_name "ENSMUST00000369894"; exon_number 2; exon_id "ENSMUSE00001727780.1"; level 2; tag "TAGENE";
chr13	ENSEMBL_gcm37	exon	97618600	97618763	1.33099577740201	-	.	gene_id "ENSMUSG00000142262.1"; transcript_id "ENSMUSG00000142262.1_tx_1"; exon_id "chr13_97618600_97618763_-"; exonnum "2"; txlen "710";
chr13	ENSEMBL_gcm37	exon	97618600	97618763	1.22773949560501	-	.	gene_id "ENSMUSG00000142262.1"; transcript_id "ENSMUSG00000142262.1_tx_2"; exon_id "chr13_97618600_97618763_-"; exonnum "2"; txlen "700";
chr13	ENSEMBL_gcm37	exon	97618600	97618763	0.270238052629032	-	.	gene_id "ENSMUSG00000142262.1"; transcript_id "ENSMUSG00000142262.1_tx_3"; exon_id "chr13_97618600_97618763_-"; exonnum "2"; txlen "773";
chr13	ENSEMBL_gcm37	exon	97618600	97618763	0.245341292210614	-	.	gene_id "ENSMUSG00000142262.1"; transcript_id "ENSMUSG00000142262.1_tx_4"; exon_id "chr13_97618600_97618763_-"; exonnum "2"; txlen "625";
chr13	ENSEMBL_gcm37	exon	97618600	97618763	0.245341292210614	-	.	gene_id "ENSMUSG00000142262.1"; transcript_id "ENSMUSG00000142262.1_tx_5"; exon_id "chr13_97618600_97618763_-"; exonnum "2"; txlen "615";
chr13	ENSEMBL_gcm37	exon	97618600	97618763	0.243306318085552	-	.	gene_id "ENSMUSG00000142262.1"; transcript_id "ENSMUSG00000142262.1_tx_6"; exon_id "chr13_97618600_97618763_-"; exonnum "2"; txlen "763";
chr13	ENSEMBL_gcm37	exon	97618600	97618763	0.00378336622510587	-	.	gene_id "ENSMUSG00000142262.1"; transcript_id "ENSMUSG00000142262.1_tx_7"; exon_id "chr13_97618600_97618763_-"; exonnum "2"; txlen "1140";
chr13	ENSEMBL_gcm37	exon	97618600	97618763	0.00378336622510587	-	.	gene_id "ENSMUSG00000142262.1"; transcript_id "ENSMUSG00000142262.1_tx_8"; exon_id "chr13_97618600_97618763_-"; exonnum "2"; txlen "1130";
chr13	HAVANA	exon	97618967	97619049	0	-	.	gene_id "ENSMUSG00000142262.1"; transcript_id "ENSMUST00000369894.1"; gene_type "lncRNA"; gene_name "ENSMUSG00000142262"; transcript_type "lncRNA"; transcript_name "ENSMUST00000369894"; exon_number 1; exon_id "ENSMUSE00001727784.1"; level 2; tag "TAGENE";
chr13	ENSEMBL_gcm37	exon	97618967	97619049	1.33099577740201	-	.	gene_id "ENSMUSG00000142262.1"; transcript_id "ENSMUSG00000142262.1_tx_1"; exon_id "chr13_97618967_97619049_-"; exonnum "1"; txlen "710";
chr13	ENSEMBL_gcm37	exon	97618967	97619049	0.270238052629032	-	.	gene_id "ENSMUSG00000142262.1"; transcript_id "ENSMUSG00000142262.1_tx_3"; exon_id "chr13_97618967_97619049_-"; exonnum "1"; txlen "773";
chr13	ENSEMBL_gcm37	exon	97618967	97619049	0.245341292210614	-	.	gene_id "ENSMUSG00000142262.1"; transcript_id "ENSMUSG00000142262.1_tx_4"; exon_id "chr13_97618967_97619049_-"; exonnum "1"; txlen "625";
chr13	ENSEMBL_gcm37	exon	97618967	97619049	0.00378336622510587	-	.	gene_id "ENSMUSG00000142262.1"; transcript_id "ENSMUSG00000142262.1_tx_7"; exon_id "chr13_97618967_97619049_-"; exonnum "1"; txlen "1140";
chr13	HAVANA	exon	97618967	97619055	0	-	.	gene_id "ENSMUSG00000142262.1"; transcript_id "ENSMUST00000369893.1"; gene_type "lncRNA"; gene_name "ENSMUSG00000142262"; transcript_type "lncRNA"; transcript_name "ENSMUST00000369893"; exon_number 1; exon_id "ENSMUSE00001727779.1"; level 2; tag "basic"; tag "Ensembl_canonical"; tag "GENCODE_Primary"; tag "TAGENE";
chr13	sragcm37_mid	exon	97619047	97619119	1.22773949560501	-	.	gene_id "ENSMUSG00000142262.1"; transcript_id "ENSMUSG00000142262.1_tx_2"; exon_id "chr13_97619047_97619119_-"; exonnum "1"; txlen "700";
chr13	sragcm37_mid	exon	97619047	97619119	0.245341292210614	-	.	gene_id "ENSMUSG00000142262.1"; transcript_id "ENSMUSG00000142262.1_tx_5"; exon_id "chr13_97619047_97619119_-"; exonnum "1"; txlen "615";
chr13	sragcm37_mid	exon	97619047	97619119	0.243306318085552	-	.	gene_id "ENSMUSG00000142262.1"; transcript_id "ENSMUSG00000142262.1_tx_6"; exon_id "chr13_97619047_97619119_-"; exonnum "1"; txlen "763";
chr13	sragcm37_mid	exon	97619047	97619119	0.00378336622510587	-	.	gene_id "ENSMUSG00000142262.1"; transcript_id "ENSMUSG00000142262.1_tx_8"; exon_id "chr13_97619047_97619119_-"; exonnum "1"; txlen "1130";
chr13	HAVANA	exon	97625460	97626075	0	-	.	gene_id "ENSMUSG00000142176.1"; transcript_id "ENSMUST00000369486.1"; gene_type "lncRNA"; gene_name "ENSMUSG00000142176"; transcript_type "lncRNA"; transcript_name "ENSMUST00000369486"; exon_number 3; exon_id "ENSMUSE00001726950.1"; level 2; tag "basic"; tag "Ensembl_canonical"; tag "GENCODE_Primary"; tag "TAGENE";
chr13	ENSEMBL_gcm37	exon	97625460	97626075	0.0269963665353315	-	.	gene_id "ENSMUSG00000142176.1"; transcript_id "ENSMUSG00000142176.1_tx_1"; exon_id "chr13_97625460_97626075_-"; exonnum "3"; txlen "772";
chr13	HAVANA	gene	97625460	97639468	0	-	.	gene_id "ENSMUSG00000142176.1"; gene_type "lncRNA"; gene_name "ENSMUSG00000142176"; level 2;
chr13	HAVANA	transcript	97625460	97639468	0	-	.	gene_id "ENSMUSG00000142176.1"; transcript_id "ENSMUST00000369486.1"; gene_type "lncRNA"; gene_name "ENSMUSG00000142176"; transcript_type "lncRNA"; transcript_name "ENSMUST00000369486"; level 2; tag "basic"; tag "Ensembl_canonical"; tag "GENCODE_Primary"; tag "TAGENE";
chr13	HAVANA	exon	97639220	97639313	0	-	.	gene_id "ENSMUSG00000142176.1"; transcript_id "ENSMUST00000369486.1"; gene_type "lncRNA"; gene_name "ENSMUSG00000142176"; transcript_type "lncRNA"; transcript_name "ENSMUST00000369486"; exon_number 2; exon_id "ENSMUSE00001726951.1"; level 2; tag "basic"; tag "Ensembl_canonical"; tag "GENCODE_Primary"; tag "TAGENE";
chr13	ENSEMBL_gcm37	exon	97639220	97639313	0.0269963665353315	-	.	gene_id "ENSMUSG00000142176.1"; transcript_id "ENSMUSG00000142176.1_tx_1"; exon_id "chr13_97639220_97639313_-"; exonnum "2"; txlen "772";
chr13	HAVANA	exon	97639429	97639468	0	-	.	gene_id "ENSMUSG00000142176.1"; transcript_id "ENSMUST00000369486.1"; gene_type "lncRNA"; gene_name "ENSMUSG00000142176"; transcript_type "lncRNA"; transcript_name "ENSMUST00000369486"; exon_number 1; exon_id "ENSMUSE00001726949.1"; level 2; tag "basic"; tag "Ensembl_canonical"; tag "GENCODE_Primary"; tag "TAGENE";
chr13	sragcm37_ss	exon	97639664	97639725	0.0269963665353315	-	.	gene_id "ENSMUSG00000142176.1"; transcript_id "ENSMUSG00000142176.1_tx_1"; exon_id "chr13_97639664_97639725_-"; exonnum "1"; txlen "772";
chr13	sragcm37_es	exon	97657367	97657441	0.0105211180514901	-	.	gene_id "ENSMUSG00000114415.3"; transcript_id "ENSMUSG00000114415.3_tx_3"; exon_id "chr13_97657367_97657441_-"; exonnum "3"; txlen "736";
chr13	HAVANA	exon	97659697	97660418	0	-	.	gene_id "ENSMUSG00000114415.3"; transcript_id "ENSMUST00000225416.3"; gene_type "lncRNA"; gene_name "Gm41030"; transcript_type "lncRNA"; transcript_name "Gm41030-201"; exon_number 3; exon_id "ENSMUSE00001728416.1"; level 2; mgi_id "MGI:5623915"; tag "RNA_Seq_supported_only"; tag "basic"; tag "Ensembl_canonical"; tag "GENCODE_Primary"; tag "TAGENE"; havana_gene "OTTMUSG00000067731.1"; havana_transcript "OTTMUST00000163867.1";
chr13	HAVANA	gene	97659697	97663963	0	-	.	gene_id "ENSMUSG00000114415.3"; gene_type "lncRNA"; gene_name "Gm41030"; level 2; mgi_id "MGI:5623915"; havana_gene "OTTMUSG00000067731.1";
chr13	HAVANA	transcript	97659697	97663963	0	-	.	gene_id "ENSMUSG00000114415.3"; transcript_id "ENSMUST00000225416.3"; gene_type "lncRNA"; gene_name "Gm41030"; transcript_type "lncRNA"; transcript_name "Gm41030-201"; level 2; mgi_id "MGI:5623915"; tag "RNA_Seq_supported_only"; tag "basic"; tag "Ensembl_canonical"; tag "GENCODE_Primary"; tag "TAGENE"; havana_gene "OTTMUSG00000067731.1"; havana_transcript "OTTMUST00000163867.1";
chr13	HAVANA	exon	97661177	97661319	0	-	.	gene_id "ENSMUSG00000114415.3"; transcript_id "ENSMUST00000370212.1"; gene_type "lncRNA"; gene_name "Gm41030"; transcript_type "lncRNA"; transcript_name "Gm41030-202"; exon_number 3; exon_id "ENSMUSE00001728414.1"; level 2; mgi_id "MGI:5623915"; tag "TAGENE"; havana_gene "OTTMUSG00000067731.1";
chr13	HAVANA	transcript	97661177	97663936	0	-	.	gene_id "ENSMUSG00000114415.3"; transcript_id "ENSMUST00000370212.1"; gene_type "lncRNA"; gene_name "Gm41030"; transcript_type "lncRNA"; transcript_name "Gm41030-202"; level 2; mgi_id "MGI:5623915"; tag "TAGENE"; havana_gene "OTTMUSG00000067731.1";
chr13	HAVANA	exon	97661777	97661934	0	-	.	gene_id "ENSMUSG00000114415.3"; transcript_id "ENSMUST00000225416.3"; gene_type "lncRNA"; gene_name "Gm41030"; transcript_type "lncRNA"; transcript_name "Gm41030-201"; exon_number 2; exon_id "ENSMUSE00001424072.2"; level 2; mgi_id "MGI:5623915"; tag "RNA_Seq_supported_only"; tag "basic"; tag "Ensembl_canonical"; tag "GENCODE_Primary"; tag "TAGENE"; havana_gene "OTTMUSG00000067731.1"; havana_transcript "OTTMUST00000163867.1";
chr13	HAVANA	exon	97661777	97661934	0	-	.	gene_id "ENSMUSG00000114415.3"; transcript_id "ENSMUST00000370212.1"; gene_type "lncRNA"; gene_name "Gm41030"; transcript_type "lncRNA"; transcript_name "Gm41030-202"; exon_number 2; exon_id "ENSMUSE00001424072.2"; level 2; mgi_id "MGI:5623915"; tag "TAGENE"; havana_gene "OTTMUSG00000067731.1";
chr13	ENSEMBL_gcm37	exon	97661777	97661934	0.0105211180514901	-	.	gene_id "ENSMUSG00000114415.3"; transcript_id "ENSMUSG00000114415.3_tx_3"; exon_id "chr13_97661777_97661934_-"; exonnum "2"; txlen "736";
chr13	HAVANA	exon	97663434	97663936	0	-	.	gene_id "ENSMUSG00000114415.3"; transcript_id "ENSMUST00000370212.1"; gene_type "lncRNA"; gene_name "Gm41030"; transcript_type "lncRNA"; transcript_name "Gm41030-202"; exon_number 1; exon_id "ENSMUSE00001728415.1"; level 2; mgi_id "MGI:5623915"; tag "TAGENE"; havana_gene "OTTMUSG00000067731.1";
chr13	ENSEMBL_gcm37	exon	97663434	97663936	0.0105211180514901	-	.	gene_id "ENSMUSG00000114415.3"; transcript_id "ENSMUSG00000114415.3_tx_3"; exon_id "chr13_97663434_97663936_-"; exonnum "1"; txlen "736";
chr13	HAVANA	exon	97663434	97663963	0	-	.	gene_id "ENSMUSG00000114415.3"; transcript_id "ENSMUST00000225416.3"; gene_type "lncRNA"; gene_name "Gm41030"; transcript_type "lncRNA"; transcript_name "Gm41030-201"; exon_number 1; exon_id "ENSMUSE00001728413.1"; level 2; mgi_id "MGI:5623915"; tag "RNA_Seq_supported_only"; tag "basic"; tag "Ensembl_canonical"; tag "GENCODE_Primary"; tag "TAGENE"; havana_gene "OTTMUSG00000067731.1"; havana_transcript "OTTMUST00000163867.1";
chr13	HAVANA	exon	97671635	97672871	0	-	.	gene_id "ENSMUSG00000142344.1"; transcript_id "ENSMUST00000370486.1"; gene_type "lncRNA"; gene_name "ENSMUSG00000142344"; transcript_type "lncRNA"; transcript_name "ENSMUST00000370486"; exon_number 2; exon_id "ENSMUSE00001728944.1"; level 2; tag "basic"; tag "Ensembl_canonical"; tag "GENCODE_Primary"; tag "TAGENE";
chr13	HAVANA	gene	97671635	97675198	0	-	.	gene_id "ENSMUSG00000142344.1"; gene_type "lncRNA"; gene_name "ENSMUSG00000142344"; level 2;
chr13	HAVANA	transcript	97671635	97675198	0	-	.	gene_id "ENSMUSG00000142344.1"; transcript_id "ENSMUST00000370486.1"; gene_type "lncRNA"; gene_name "ENSMUSG00000142344"; transcript_type "lncRNA"; transcript_name "ENSMUST00000370486"; level 2; tag "basic"; tag "Ensembl_canonical"; tag "GENCODE_Primary"; tag "TAGENE";
chr13	HAVANA	exon	97675021	97675198	0	-	.	gene_id "ENSMUSG00000142344.1"; transcript_id "ENSMUST00000370486.1"; gene_type "lncRNA"; gene_name "ENSMUSG00000142344"; transcript_type "lncRNA"; transcript_name "ENSMUST00000370486"; exon_number 1; exon_id "ENSMUSE00001728945.1"; level 2; tag "basic"; tag "Ensembl_canonical"; tag "GENCODE_Primary"; tag "TAGENE";
chr13	HAVANA	gene	97678220	97679843	0	-	.	gene_id "ENSMUSG00000114837.2"; gene_type "TEC"; gene_name "Gm48090"; level 2; mgi_id "MGI:6097432"; havana_gene "OTTMUSG00000067732.1";
chr13	HAVANA	transcript	97678220	97679843	0	-	.	gene_id "ENSMUSG00000114837.2"; transcript_id "ENSMUST00000224270.2"; gene_type "TEC"; gene_name "Gm48090"; transcript_type "TEC"; transcript_name "Gm48090-201"; level 2; mgi_id "MGI:6097432"; tag "basic"; tag "Ensembl_canonical"; tag "GENCODE_Primary"; havana_gene "OTTMUSG00000067732.1"; havana_transcript "OTTMUST00000163868.1";
chr13	HAVANA	exon	97678220	97679843	0	-	.	gene_id "ENSMUSG00000114837.2"; transcript_id "ENSMUST00000224270.2"; gene_type "TEC"; gene_name "Gm48090"; transcript_type "TEC"; transcript_name "Gm48090-201"; exon_number 1; exon_id "ENSMUSE00001427869.2"; level 2; mgi_id "MGI:6097432"; tag "basic"; tag "Ensembl_canonical"; tag "GENCODE_Primary"; havana_gene "OTTMUSG00000067732.1"; havana_transcript "OTTMUST00000163868.1";
chr13	HAVANA	exon	97712890	97713128	0	-	.	gene_id "ENSMUSG00000142222.1"; transcript_id "ENSMUST00000369692.1"; gene_type "lncRNA"; gene_name "ENSMUSG00000142222"; transcript_type "lncRNA"; transcript_name "ENSMUST00000369692"; exon_number 3; exon_id "ENSMUSE00001727363.1"; level 2; tag "basic"; tag "Ensembl_canonical"; tag "GENCODE_Primary"; tag "TAGENE";
chr13	HAVANA	gene	97712890	97724623	0	-	.	gene_id "ENSMUSG00000142222.1"; gene_type "lncRNA"; gene_name "ENSMUSG00000142222"; level 2;
chr13	HAVANA	transcript	97712890	97724623	0	-	.	gene_id "ENSMUSG00000142222.1"; transcript_id "ENSMUST00000369692.1"; gene_type "lncRNA"; gene_name "ENSMUSG00000142222"; transcript_type "lncRNA"; transcript_name "ENSMUST00000369692"; level 2; tag "basic"; tag "Ensembl_canonical"; tag "GENCODE_Primary"; tag "TAGENE";
chr13	HAVANA	exon	97713815	97713973	0	-	.	gene_id "ENSMUSG00000142222.1"; transcript_id "ENSMUST00000369692.1"; gene_type "lncRNA"; gene_name "ENSMUSG00000142222"; transcript_type "lncRNA"; transcript_name "ENSMUST00000369692"; exon_number 2; exon_id "ENSMUSE00001727364.1"; level 2; tag "basic"; tag "Ensembl_canonical"; tag "GENCODE_Primary"; tag "TAGENE";
chr13	HAVANA	exon	97724546	97724623	0	-	.	gene_id "ENSMUSG00000142222.1"; transcript_id "ENSMUST00000369692.1"; gene_type "lncRNA"; gene_name "ENSMUSG00000142222"; transcript_type "lncRNA"; transcript_name "ENSMUST00000369692"; exon_number 1; exon_id "ENSMUSE00001727365.1"; level 2; tag "basic"; tag "Ensembl_canonical"; tag "GENCODE_Primary"; tag "TAGENE";
chr13	HAVANA	exon	97738875	97739196	0	-	.	gene_id "ENSMUSG00000142137.1"; transcript_id "ENSMUST00000369200.1"; gene_type "lncRNA"; gene_name "ENSMUSG00000142137"; transcript_type "lncRNA"; transcript_name "ENSMUST00000369200"; exon_number 2; exon_id "ENSMUSE00001726482.1"; level 2; tag "Ensembl_canonical"; tag "GENCODE_Primary"; tag "TAGENE";
chr13	HAVANA	transcript	97738875	97759285	0	-	.	gene_id "ENSMUSG00000142137.1"; transcript_id "ENSMUST00000369200.1"; gene_type "lncRNA"; gene_name "ENSMUSG00000142137"; transcript_type "lncRNA"; transcript_name "ENSMUST00000369200"; level 2; tag "Ensembl_canonical"; tag "GENCODE_Primary"; tag "TAGENE";
chr13	HAVANA	gene	97738875	97759302	0	-	.	gene_id "ENSMUSG00000142137.1"; gene_type "lncRNA"; gene_name "ENSMUSG00000142137"; level 2;
chr13	HAVANA	exon	97739047	97739196	0	-	.	gene_id "ENSMUSG00000142137.1"; transcript_id "ENSMUST00000369202.1"; gene_type "lncRNA"; gene_name "ENSMUSG00000142137"; transcript_type "lncRNA"; transcript_name "ENSMUST00000369202"; exon_number 3; exon_id "ENSMUSE00001726468.1"; level 2; tag "TAGENE";
chr13	HAVANA	transcript	97739047	97759292	0	-	.	gene_id "ENSMUSG00000142137.1"; transcript_id "ENSMUST00000369202.1"; gene_type "lncRNA"; gene_name "ENSMUSG00000142137"; transcript_type "lncRNA"; transcript_name "ENSMUST00000369202"; level 2; tag "TAGENE";
chr13	HAVANA	exon	97739048	97739196	0	-	.	gene_id "ENSMUSG00000142137.1"; transcript_id "ENSMUST00000369207.1"; gene_type "lncRNA"; gene_name "ENSMUSG00000142137"; transcript_type "lncRNA"; transcript_name "ENSMUST00000369207"; exon_number 5; exon_id "ENSMUSE00001726488.1"; level 2; tag "TAGENE";
chr13	HAVANA	exon	97739048	97739196	0	-	.	gene_id "ENSMUSG00000142137.1"; transcript_id "ENSMUST00000369206.1"; gene_type "lncRNA"; gene_name "ENSMUSG00000142137"; transcript_type "lncRNA"; transcript_name "ENSMUST00000369206"; exon_number 5; exon_id "ENSMUSE00001726488.1"; level 2; tag "TAGENE";
chr13	HAVANA	exon	97739048	97739196	0	-	.	gene_id "ENSMUSG00000142137.1"; transcript_id "ENSMUST00000369205.1"; gene_type "lncRNA"; gene_name "ENSMUSG00000142137"; transcript_type "lncRNA"; transcript_name "ENSMUST00000369205"; exon_number 4; exon_id "ENSMUSE00001726488.1"; level 2; tag "basic"; tag "TAGENE";
chr13	HAVANA	exon	97739048	97739196	0	-	.	gene_id "ENSMUSG00000142137.1"; transcript_id "ENSMUST00000369203.1"; gene_type "lncRNA"; gene_name "ENSMUSG00000142137"; transcript_type "lncRNA"; transcript_name "ENSMUST00000369203"; exon_number 3; exon_id "ENSMUSE00001726488.1"; level 2; tag "TAGENE";
chr13	HAVANA	exon	97739048	97739196	0	-	.	gene_id "ENSMUSG00000142137.1"; transcript_id "ENSMUST00000369204.1"; gene_type "lncRNA"; gene_name "ENSMUSG00000142137"; transcript_type "lncRNA"; transcript_name "ENSMUST00000369204"; exon_number 4; exon_id "ENSMUSE00001726488.1"; level 2; tag "TAGENE";
chr13	HAVANA	transcript	97739048	97759264	0	-	.	gene_id "ENSMUSG00000142137.1"; transcript_id "ENSMUST00000369207.1"; gene_type "lncRNA"; gene_name "ENSMUSG00000142137"; transcript_type "lncRNA"; transcript_name "ENSMUST00000369207"; level 2; tag "TAGENE";
chr13	HAVANA	transcript	97739048	97759285	0	-	.	gene_id "ENSMUSG00000142137.1"; transcript_id "ENSMUST00000369206.1"; gene_type "lncRNA"; gene_name "ENSMUSG00000142137"; transcript_type "lncRNA"; transcript_name "ENSMUST00000369206"; level 2; tag "TAGENE";
chr13	HAVANA	transcript	97739048	97759292	0	-	.	gene_id "ENSMUSG00000142137.1"; transcript_id "ENSMUST00000369205.1"; gene_type "lncRNA"; gene_name "ENSMUSG00000142137"; transcript_type "lncRNA"; transcript_name "ENSMUST00000369205"; level 2; tag "basic"; tag "TAGENE";
chr13	HAVANA	transcript	97739048	97759293	0	-	.	gene_id "ENSMUSG00000142137.1"; transcript_id "ENSMUST00000369203.1"; gene_type "lncRNA"; gene_name "ENSMUSG00000142137"; transcript_type "lncRNA"; transcript_name "ENSMUST00000369203"; level 2; tag "TAGENE";
chr13	HAVANA	transcript	97739048	97759293	0	-	.	gene_id "ENSMUSG00000142137.1"; transcript_id "ENSMUST00000369204.1"; gene_type "lncRNA"; gene_name "ENSMUSG00000142137"; transcript_type "lncRNA"; transcript_name "ENSMUST00000369204"; level 2; tag "TAGENE";
chr13	HAVANA	exon	97739049	97739196	0	-	.	gene_id "ENSMUSG00000142137.1"; transcript_id "ENSMUST00000369201.1"; gene_type "lncRNA"; gene_name "ENSMUSG00000142137"; transcript_type "lncRNA"; transcript_name "ENSMUST00000369201"; exon_number 4; exon_id "ENSMUSE00001726478.1"; level 2; tag "TAGENE";
chr13	HAVANA	transcript	97739049	97759302	0	-	.	gene_id "ENSMUSG00000142137.1"; transcript_id "ENSMUST00000369201.1"; gene_type "lncRNA"; gene_name "ENSMUSG00000142137"; transcript_type "lncRNA"; transcript_name "ENSMUST00000369201"; level 2; tag "TAGENE";
chr13	HAVANA	exon	97739052	97739196	0	-	.	gene_id "ENSMUSG00000142137.1"; transcript_id "ENSMUST00000369208.1"; gene_type "lncRNA"; gene_name "ENSMUSG00000142137"; transcript_type "lncRNA"; transcript_name "ENSMUST00000369208"; exon_number 6; exon_id "ENSMUSE00001726481.1"; level 2; tag "TAGENE";
chr13	HAVANA	transcript	97739052	97759268	0	-	.	gene_id "ENSMUSG00000142137.1"; transcript_id "ENSMUST00000369208.1"; gene_type "lncRNA"; gene_name "ENSMUSG00000142137"; transcript_type "lncRNA"; transcript_name "ENSMUST00000369208"; level 2; tag "TAGENE";
chr13	HAVANA	exon	97739118	97739196	0	-	.	gene_id "ENSMUSG00000142137.1"; transcript_id "ENSMUST00000369227.1"; gene_type "lncRNA"; gene_name "ENSMUSG00000142137"; transcript_type "lncRNA"; transcript_name "ENSMUST00000369227"; exon_number 2; exon_id "ENSMUSE00001726496.1"; level 2; tag "TAGENE";
chr13	HAVANA	exon	97739118	97739196	0	-	.	gene_id "ENSMUSG00000142137.1"; transcript_id "ENSMUST00000369226.1"; gene_type "lncRNA"; gene_name "ENSMUSG00000142137"; transcript_type "lncRNA"; transcript_name "ENSMUST00000369226"; exon_number 3; exon_id "ENSMUSE00001726496.1"; level 2; tag "TAGENE";
chr13	HAVANA	exon	97739118	97739196	0	-	.	gene_id "ENSMUSG00000142137.1"; transcript_id "ENSMUST00000369220.1"; gene_type "lncRNA"; gene_name "ENSMUSG00000142137"; transcript_type "lncRNA"; transcript_name "ENSMUST00000369220"; exon_number 4; exon_id "ENSMUSE00001726496.1"; level 2; tag "TAGENE";
chr13	HAVANA	exon	97739118	97739196	0	-	.	gene_id "ENSMUSG00000142137.1"; transcript_id "ENSMUST00000369219.1"; gene_type "lncRNA"; gene_name "ENSMUSG00000142137"; transcript_type "lncRNA"; transcript_name "ENSMUST00000369219"; exon_number 6; exon_id "ENSMUSE00001726496.1"; level 2; tag "TAGENE";
chr13	HAVANA	exon	97739118	97739196	0	-	.	gene_id "ENSMUSG00000142137.1"; transcript_id "ENSMUST00000369218.1"; gene_type "lncRNA"; gene_name "ENSMUSG00000142137"; transcript_type "lncRNA"; transcript_name "ENSMUST00000369218"; exon_number 6; exon_id "ENSMUSE00001726496.1"; level 2; tag "basic"; tag "TAGENE";
chr13	HAVANA	exon	97739118	97739196	0	-	.	gene_id "ENSMUSG00000142137.1"; transcript_id "ENSMUST00000369216.1"; gene_type "lncRNA"; gene_name "ENSMUSG00000142137"; transcript_type "lncRNA"; transcript_name "ENSMUST00000369216"; exon_number 3; exon_id "ENSMUSE00001726496.1"; level 2; tag "TAGENE";
chr13	HAVANA	exon	97739118	97739196	0	-	.	gene_id "ENSMUSG00000142137.1"; transcript_id "ENSMUST00000369214.1"; gene_type "lncRNA"; gene_name "ENSMUSG00000142137"; transcript_type "lncRNA"; transcript_name "ENSMUST00000369214"; exon_number 6; exon_id "ENSMUSE00001726496.1"; level 2; tag "TAGENE";
chr13	HAVANA	exon	97739118	97739196	0	-	.	gene_id "ENSMUSG00000142137.1"; transcript_id "ENSMUST00000369215.1"; gene_type "lncRNA"; gene_name "ENSMUSG00000142137"; transcript_type "lncRNA"; transcript_name "ENSMUST00000369215"; exon_number 5; exon_id "ENSMUSE00001726496.1"; level 2; tag "TAGENE";
chr13	HAVANA	exon	97739118	97739196	0	-	.	gene_id "ENSMUSG00000142137.1"; transcript_id "ENSMUST00000369213.1"; gene_type "lncRNA"; gene_name "ENSMUSG00000142137"; transcript_type "lncRNA"; transcript_name "ENSMUST00000369213"; exon_number 4; exon_id "ENSMUSE00001726496.1"; level 2; tag "TAGENE";
chr13	HAVANA	exon	97739118	97739196	0	-	.	gene_id "ENSMUSG00000142137.1"; transcript_id "ENSMUST00000369212.1"; gene_type "lncRNA"; gene_name "ENSMUSG00000142137"; transcript_type "lncRNA"; transcript_name "ENSMUST00000369212"; exon_number 4; exon_id "ENSMUSE00001726496.1"; level 2; tag "TAGENE";
chr13	HAVANA	exon	97739118	97739196	0	-	.	gene_id "ENSMUSG00000142137.1"; transcript_id "ENSMUST00000369211.1"; gene_type "lncRNA"; gene_name "ENSMUSG00000142137"; transcript_type "lncRNA"; transcript_name "ENSMUST00000369211"; exon_number 5; exon_id "ENSMUSE00001726496.1"; level 2; tag "TAGENE";
chr13	HAVANA	exon	97739118	97739196	0	-	.	gene_id "ENSMUSG00000142137.1"; transcript_id "ENSMUST00000369210.1"; gene_type "lncRNA"; gene_name "ENSMUSG00000142137"; transcript_type "lncRNA"; transcript_name "ENSMUST00000369210"; exon_number 5; exon_id "ENSMUSE00001726496.1"; level 2; tag "TAGENE";
chr13	HAVANA	exon	97739118	97739196	0	-	.	gene_id "ENSMUSG00000142137.1"; transcript_id "ENSMUST00000369209.1"; gene_type "lncRNA"; gene_name "ENSMUSG00000142137"; transcript_type "lncRNA"; transcript_name "ENSMUST00000369209"; exon_number 4; exon_id "ENSMUSE00001726496.1"; level 2; tag "TAGENE";
chr13	HAVANA	transcript	97739118	97744089	0	-	.	gene_id "ENSMUSG00000142137.1"; transcript_id "ENSMUST00000369227.1"; gene_type "lncRNA"; gene_name "ENSMUSG00000142137"; transcript_type "lncRNA"; transcript_name "ENSMUST00000369227"; level 2; tag "TAGENE";
chr13	HAVANA	transcript	97739118	97744115	0	-	.	gene_id "ENSMUSG00000142137.1"; transcript_id "ENSMUST00000369226.1"; gene_type "lncRNA"; gene_name "ENSMUSG00000142137"; transcript_type "lncRNA"; transcript_name "ENSMUST00000369226"; level 2; tag "TAGENE";
chr13	HAVANA	transcript	97739118	97759193	0	-	.	gene_id "ENSMUSG00000142137.1"; transcript_id "ENSMUST00000369220.1"; gene_type "lncRNA"; gene_name "ENSMUSG00000142137"; transcript_type "lncRNA"; transcript_name "ENSMUST00000369220"; level 2; tag "TAGENE";
chr13	HAVANA	transcript	97739118	97759195	0	-	.	gene_id "ENSMUSG00000142137.1"; transcript_id "ENSMUST00000369219.1"; gene_type "lncRNA"; gene_name "ENSMUSG00000142137"; transcript_type "lncRNA"; transcript_name "ENSMUST00000369219"; level 2; tag "TAGENE";
chr13	HAVANA	transcript	97739118	97759243	0	-	.	gene_id "ENSMUSG00000142137.1"; transcript_id "ENSMUST00000369218.1"; gene_type "lncRNA"; gene_name "ENSMUSG00000142137"; transcript_type "lncRNA"; transcript_name "ENSMUST00000369218"; level 2; tag "basic"; tag "TAGENE";
chr13	HAVANA	transcript	97739118	97759253	0	-	.	gene_id "ENSMUSG00000142137.1"; transcript_id "ENSMUST00000369216.1"; gene_type "lncRNA"; gene_name "ENSMUSG00000142137"; transcript_type "lncRNA"; transcript_name "ENSMUST00000369216"; level 2; tag "TAGENE";
chr13	HAVANA	transcript	97739118	97759254	0	-	.	gene_id "ENSMUSG00000142137.1"; transcript_id "ENSMUST00000369214.1"; gene_type "lncRNA"; gene_name "ENSMUSG00000142137"; transcript_type "lncRNA"; transcript_name "ENSMUST00000369214"; level 2; tag "TAGENE";
chr13	HAVANA	transcript	97739118	97759254	0	-	.	gene_id "ENSMUSG00000142137.1"; transcript_id "ENSMUST00000369215.1"; gene_type "lncRNA"; gene_name "ENSMUSG00000142137"; transcript_type "lncRNA"; transcript_name "ENSMUST00000369215"; level 2; tag "TAGENE";
chr13	HAVANA	transcript	97739118	97759255	0	-	.	gene_id "ENSMUSG00000142137.1"; transcript_id "ENSMUST00000369213.1"; gene_type "lncRNA"; gene_name "ENSMUSG00000142137"; transcript_type "lncRNA"; transcript_name "ENSMUST00000369213"; level 2; tag "TAGENE";
chr13	HAVANA	transcript	97739118	97759261	0	-	.	gene_id "ENSMUSG00000142137.1"; transcript_id "ENSMUST00000369212.1"; gene_type "lncRNA"; gene_name "ENSMUSG00000142137"; transcript_type "lncRNA"; transcript_name "ENSMUST00000369212"; level 2; tag "TAGENE";
chr13	HAVANA	transcript	97739118	97759264	0	-	.	gene_id "ENSMUSG00000142137.1"; transcript_id "ENSMUST00000369211.1"; gene_type "lncRNA"; gene_name "ENSMUSG00000142137"; transcript_type "lncRNA"; transcript_name "ENSMUST00000369211"; level 2; tag "TAGENE";
chr13	HAVANA	transcript	97739118	97759270	0	-	.	gene_id "ENSMUSG00000142137.1"; transcript_id "ENSMUST00000369210.1"; gene_type "lncRNA"; gene_name "ENSMUSG00000142137"; transcript_type "lncRNA"; transcript_name "ENSMUST00000369210"; level 2; tag "TAGENE";
chr13	HAVANA	transcript	97739118	97759299	0	-	.	gene_id "ENSMUSG00000142137.1"; transcript_id "ENSMUST00000369209.1"; gene_type "lncRNA"; gene_name "ENSMUSG00000142137"; transcript_type "lncRNA"; transcript_name "ENSMUST00000369209"; level 2; tag "TAGENE";
chr13	HAVANA	exon	97739120	97739196	0	-	.	gene_id "ENSMUSG00000142137.1"; transcript_id "ENSMUST00000369222.1"; gene_type "lncRNA"; gene_name "ENSMUSG00000142137"; transcript_type "lncRNA"; transcript_name "ENSMUST00000369222"; exon_number 3; exon_id "ENSMUSE00001726498.1"; level 2; tag "TAGENE";
chr13	HAVANA	exon	97739120	97739196	0	-	.	gene_id "ENSMUSG00000142137.1"; transcript_id "ENSMUST00000369223.1"; gene_type "lncRNA"; gene_name "ENSMUSG00000142137"; transcript_type "lncRNA"; transcript_name "ENSMUST00000369223"; exon_number 5; exon_id "ENSMUSE00001726498.1"; level 2; tag "TAGENE";
chr13	HAVANA	exon	97739120	97739196	0	-	.	gene_id "ENSMUSG00000142137.1"; transcript_id "ENSMUST00000369217.1"; gene_type "lncRNA"; gene_name "ENSMUSG00000142137"; transcript_type "lncRNA"; transcript_name "ENSMUST00000369217"; exon_number 5; exon_id "ENSMUSE00001726498.1"; level 2; tag "TAGENE";
chr13	HAVANA	transcript	97739120	97759189	0	-	.	gene_id "ENSMUSG00000142137.1"; transcript_id "ENSMUST00000369222.1"; gene_type "lncRNA"; gene_name "ENSMUSG00000142137"; transcript_type "lncRNA"; transcript_name "ENSMUST00000369222"; level 2; tag "TAGENE";
chr13	HAVANA	transcript	97739120	97759189	0	-	.	gene_id "ENSMUSG00000142137.1"; transcript_id "ENSMUST00000369223.1"; gene_type "lncRNA"; gene_name "ENSMUSG00000142137"; transcript_type "lncRNA"; transcript_name "ENSMUST00000369223"; level 2; tag "TAGENE";
chr13	HAVANA	transcript	97739120	97759254	0	-	.	gene_id "ENSMUSG00000142137.1"; transcript_id "ENSMUST00000369217.1"; gene_type "lncRNA"; gene_name "ENSMUSG00000142137"; transcript_type "lncRNA"; transcript_name "ENSMUST00000369217"; level 2; tag "TAGENE";
chr13	HAVANA	exon	97739122	97739196	0	-	.	gene_id "ENSMUSG00000142137.1"; transcript_id "ENSMUST00000369221.1"; gene_type "lncRNA"; gene_name "ENSMUSG00000142137"; transcript_type "lncRNA"; transcript_name "ENSMUST00000369221"; exon_number 7; exon_id "ENSMUSE00001726470.1"; level 2; tag "basic"; tag "TAGENE";
chr13	HAVANA	transcript	97739122	97759195	0	-	.	gene_id "ENSMUSG00000142137.1"; transcript_id "ENSMUST00000369221.1"; gene_type "lncRNA"; gene_name "ENSMUSG00000142137"; transcript_type "lncRNA"; transcript_name "ENSMUST00000369221"; level 2; tag "basic"; tag "TAGENE";
chr13	HAVANA	exon	97739339	97739884	0	-	.	gene_id "ENSMUSG00000142137.1"; transcript_id "ENSMUST00000369224.1"; gene_type "lncRNA"; gene_name "ENSMUSG00000142137"; transcript_type "lncRNA"; transcript_name "ENSMUST00000369224"; exon_number 6; exon_id "ENSMUSE00001726483.1"; level 2; tag "basic"; tag "TAGENE";
chr13	HAVANA	exon	97739339	97739921	0	-	.	gene_id "ENSMUSG00000142137.1"; transcript_id "ENSMUST00000369228.1"; gene_type "lncRNA"; gene_name "ENSMUSG00000142137"; transcript_type "lncRNA"; transcript_name "ENSMUST00000369228"; exon_number 3; exon_id "ENSMUSE00001726466.1"; level 2; tag "TAGENE";
chr13	HAVANA	transcript	97739339	97744080	0	-	.	gene_id "ENSMUSG00000142137.1"; transcript_id "ENSMUST00000369228.1"; gene_type "lncRNA"; gene_name "ENSMUSG00000142137"; transcript_type "lncRNA"; transcript_name "ENSMUST00000369228"; level 2; tag "TAGENE";
chr13	HAVANA	transcript	97739339	97759117	0	-	.	gene_id "ENSMUSG00000142137.1"; transcript_id "ENSMUST00000369224.1"; gene_type "lncRNA"; gene_name "ENSMUSG00000142137"; transcript_type "lncRNA"; transcript_name "ENSMUST00000369224"; level 2; tag "basic"; tag "TAGENE";
chr13	HAVANA	exon	97741147	97741217	0	-	.	gene_id "ENSMUSG00000142137.1"; transcript_id "ENSMUST00000369207.1"; gene_type "lncRNA"; gene_name "ENSMUSG00000142137"; transcript_type "lncRNA"; transcript_name "ENSMUST00000369207"; exon_number 4; exon_id "ENSMUSE00001726472.1"; level 2; tag "TAGENE";
chr13	HAVANA	exon	97741147	97741217	0	-	.	gene_id "ENSMUSG00000142137.1"; transcript_id "ENSMUST00000369201.1"; gene_type "lncRNA"; gene_name "ENSMUSG00000142137"; transcript_type "lncRNA"; transcript_name "ENSMUST00000369201"; exon_number 3; exon_id "ENSMUSE00001726472.1"; level 2; tag "TAGENE";
chr13	HAVANA	exon	97741147	97741217	0	-	.	gene_id "ENSMUSG00000142137.1"; transcript_id "ENSMUST00000369208.1"; gene_type "lncRNA"; gene_name "ENSMUSG00000142137"; transcript_type "lncRNA"; transcript_name "ENSMUST00000369208"; exon_number 5; exon_id "ENSMUSE00001726472.1"; level 2; tag "TAGENE";
chr13	HAVANA	exon	97741147	97741217	0	-	.	gene_id "ENSMUSG00000142137.1"; transcript_id "ENSMUST00000369226.1"; gene_type "lncRNA"; gene_name "ENSMUSG00000142137"; transcript_type "lncRNA"; transcript_name "ENSMUST00000369226"; exon_number 2; exon_id "ENSMUSE00001726472.1"; level 2; tag "TAGENE";
chr13	HAVANA	exon	97741147	97741217	0	-	.	gene_id "ENSMUSG00000142137.1"; transcript_id "ENSMUST00000369214.1"; gene_type "lncRNA"; gene_name "ENSMUSG00000142137"; transcript_type "lncRNA"; transcript_name "ENSMUST00000369214"; exon_number 5; exon_id "ENSMUSE00001726472.1"; level 2; tag "TAGENE";
chr13	HAVANA	exon	97741147	97741217	0	-	.	gene_id "ENSMUSG00000142137.1"; transcript_id "ENSMUST00000369213.1"; gene_type "lncRNA"; gene_name "ENSMUSG00000142137"; transcript_type "lncRNA"; transcript_name "ENSMUST00000369213"; exon_number 3; exon_id "ENSMUSE00001726472.1"; level 2; tag "TAGENE";
chr13	HAVANA	exon	97741147	97741217	0	-	.	gene_id "ENSMUSG00000142137.1"; transcript_id "ENSMUST00000369211.1"; gene_type "lncRNA"; gene_name "ENSMUSG00000142137"; transcript_type "lncRNA"; transcript_name "ENSMUST00000369211"; exon_number 4; exon_id "ENSMUSE00001726472.1"; level 2; tag "TAGENE";
chr13	HAVANA	exon	97741147	97741217	0	-	.	gene_id "ENSMUSG00000142137.1"; transcript_id "ENSMUST00000369210.1"; gene_type "lncRNA"; gene_name "ENSMUSG00000142137"; transcript_type "lncRNA"; transcript_name "ENSMUST00000369210"; exon_number 4; exon_id "ENSMUSE00001726472.1"; level 2; tag "TAGENE";
chr13	HAVANA	exon	97741147	97741217	0	-	.	gene_id "ENSMUSG00000142137.1"; transcript_id "ENSMUST00000369222.1"; gene_type "lncRNA"; gene_name "ENSMUSG00000142137"; transcript_type "lncRNA"; transcript_name "ENSMUST00000369222"; exon_number 2; exon_id "ENSMUSE00001726472.1"; level 2; tag "TAGENE";
chr13	HAVANA	exon	97741147	97741217	0	-	.	gene_id "ENSMUSG00000142137.1"; transcript_id "ENSMUST00000369223.1"; gene_type "lncRNA"; gene_name "ENSMUSG00000142137"; transcript_type "lncRNA"; transcript_name "ENSMUST00000369223"; exon_number 4; exon_id "ENSMUSE00001726472.1"; level 2; tag "TAGENE";
chr13	HAVANA	exon	97741147	97741217	0	-	.	gene_id "ENSMUSG00000142137.1"; transcript_id "ENSMUST00000369217.1"; gene_type "lncRNA"; gene_name "ENSMUSG00000142137"; transcript_type "lncRNA"; transcript_name "ENSMUST00000369217"; exon_number 4; exon_id "ENSMUSE00001726472.1"; level 2; tag "TAGENE";
chr13	HAVANA	exon	97741147	97741217	0	-	.	gene_id "ENSMUSG00000142137.1"; transcript_id "ENSMUST00000369221.1"; gene_type "lncRNA"; gene_name "ENSMUSG00000142137"; transcript_type "lncRNA"; transcript_name "ENSMUST00000369221"; exon_number 6; exon_id "ENSMUSE00001726472.1"; level 2; tag "basic"; tag "TAGENE";
chr13	HAVANA	exon	97741147	97741217	0	-	.	gene_id "ENSMUSG00000142137.1"; transcript_id "ENSMUST00000369228.1"; gene_type "lncRNA"; gene_name "ENSMUSG00000142137"; transcript_type "lncRNA"; transcript_name "ENSMUST00000369228"; exon_number 2; exon_id "ENSMUSE00001726472.1"; level 2; tag "TAGENE";
chr13	HAVANA	exon	97741147	97741217	0	-	.	gene_id "ENSMUSG00000142137.1"; transcript_id "ENSMUST00000369224.1"; gene_type "lncRNA"; gene_name "ENSMUSG00000142137"; transcript_type "lncRNA"; transcript_name "ENSMUST00000369224"; exon_number 5; exon_id "ENSMUSE00001726472.1"; level 2; tag "basic"; tag "TAGENE";
chr13	HAVANA	exon	97741147	97741326	0	-	.	gene_id "ENSMUSG00000142137.1"; transcript_id "ENSMUST00000369220.1"; gene_type "lncRNA"; gene_name "ENSMUSG00000142137"; transcript_type "lncRNA"; transcript_name "ENSMUST00000369220"; exon_number 3; exon_id "ENSMUSE00001726473.1"; level 2; tag "TAGENE";
chr13	HAVANA	exon	97741147	97741326	0	-	.	gene_id "ENSMUSG00000142137.1"; transcript_id "ENSMUST00000369218.1"; gene_type "lncRNA"; gene_name "ENSMUSG00000142137"; transcript_type "lncRNA"; transcript_name "ENSMUST00000369218"; exon_number 5; exon_id "ENSMUSE00001726473.1"; level 2; tag "basic"; tag "TAGENE";
chr13	HAVANA	exon	97743940	97744019	0	-	.	gene_id "ENSMUSG00000142137.1"; transcript_id "ENSMUST00000369207.1"; gene_type "lncRNA"; gene_name "ENSMUSG00000142137"; transcript_type "lncRNA"; transcript_name "ENSMUST00000369207"; exon_number 3; exon_id "ENSMUSE00001726469.1"; level 2; tag "TAGENE";
chr13	HAVANA	exon	97743940	97744019	0	-	.	gene_id "ENSMUSG00000142137.1"; transcript_id "ENSMUST00000369206.1"; gene_type "lncRNA"; gene_name "ENSMUSG00000142137"; transcript_type "lncRNA"; transcript_name "ENSMUST00000369206"; exon_number 4; exon_id "ENSMUSE00001726469.1"; level 2; tag "TAGENE";
chr13	HAVANA	exon	97743940	97744019	0	-	.	gene_id "ENSMUSG00000142137.1"; transcript_id "ENSMUST00000369203.1"; gene_type "lncRNA"; gene_name "ENSMUSG00000142137"; transcript_type "lncRNA"; transcript_name "ENSMUST00000369203"; exon_number 2; exon_id "ENSMUSE00001726469.1"; level 2; tag "TAGENE";
chr13	HAVANA	exon	97743940	97744019	0	-	.	gene_id "ENSMUSG00000142137.1"; transcript_id "ENSMUST00000369204.1"; gene_type "lncRNA"; gene_name "ENSMUSG00000142137"; transcript_type "lncRNA"; transcript_name "ENSMUST00000369204"; exon_number 3; exon_id "ENSMUSE00001726469.1"; level 2; tag "TAGENE";
chr13	HAVANA	exon	97743940	97744019	0	-	.	gene_id "ENSMUSG00000142137.1"; transcript_id "ENSMUST00000369208.1"; gene_type "lncRNA"; gene_name "ENSMUSG00000142137"; transcript_type "lncRNA"; transcript_name "ENSMUST00000369208"; exon_number 4; exon_id "ENSMUSE00001726469.1"; level 2; tag "TAGENE";
chr13	HAVANA	exon	97743940	97744019	0	-	.	gene_id "ENSMUSG00000142137.1"; transcript_id "ENSMUST00000369219.1"; gene_type "lncRNA"; gene_name "ENSMUSG00000142137"; transcript_type "lncRNA"; transcript_name "ENSMUST00000369219"; exon_number 5; exon_id "ENSMUSE00001726469.1"; level 2; tag "TAGENE";
chr13	HAVANA	exon	97743940	97744019	0	-	.	gene_id "ENSMUSG00000142137.1"; transcript_id "ENSMUST00000369218.1"; gene_type "lncRNA"; gene_name "ENSMUSG00000142137"; transcript_type "lncRNA"; transcript_name "ENSMUST00000369218"; exon_number 4; exon_id "ENSMUSE00001726469.1"; level 2; tag "basic"; tag "TAGENE";
chr13	HAVANA	exon	97743940	97744019	0	-	.	gene_id "ENSMUSG00000142137.1"; transcript_id "ENSMUST00000369214.1"; gene_type "lncRNA"; gene_name "ENSMUSG00000142137"; transcript_type "lncRNA"; transcript_name "ENSMUST00000369214"; exon_number 4; exon_id "ENSMUSE00001726469.1"; level 2; tag "TAGENE";
chr13	HAVANA	exon	97743940	97744019	0	-	.	gene_id "ENSMUSG00000142137.1"; transcript_id "ENSMUST00000369215.1"; gene_type "lncRNA"; gene_name "ENSMUSG00000142137"; transcript_type "lncRNA"; transcript_name "ENSMUST00000369215"; exon_number 4; exon_id "ENSMUSE00001726469.1"; level 2; tag "TAGENE";
chr13	HAVANA	exon	97743940	97744019	0	-	.	gene_id "ENSMUSG00000142137.1"; transcript_id "ENSMUST00000369213.1"; gene_type "lncRNA"; gene_name "ENSMUSG00000142137"; transcript_type "lncRNA"; transcript_name "ENSMUST00000369213"; exon_number 2; exon_id "ENSMUSE00001726469.1"; level 2; tag "TAGENE";
chr13	HAVANA	exon	97743940	97744019	0	-	.	gene_id "ENSMUSG00000142137.1"; transcript_id "ENSMUST00000369211.1"; gene_type "lncRNA"; gene_name "ENSMUSG00000142137"; transcript_type "lncRNA"; transcript_name "ENSMUST00000369211"; exon_number 3; exon_id "ENSMUSE00001726469.1"; level 2; tag "TAGENE";
chr13	HAVANA	exon	97743940	97744019	0	-	.	gene_id "ENSMUSG00000142137.1"; transcript_id "ENSMUST00000369209.1"; gene_type "lncRNA"; gene_name "ENSMUSG00000142137"; transcript_type "lncRNA"; transcript_name "ENSMUST00000369209"; exon_number 3; exon_id "ENSMUSE00001726469.1"; level 2; tag "TAGENE";
chr13	HAVANA	exon	97743940	97744019	0	-	.	gene_id "ENSMUSG00000142137.1"; transcript_id "ENSMUST00000369221.1"; gene_type "lncRNA"; gene_name "ENSMUSG00000142137"; transcript_type "lncRNA"; transcript_name "ENSMUST00000369221"; exon_number 5; exon_id "ENSMUSE00001726469.1"; level 2; tag "basic"; tag "TAGENE";
chr13	HAVANA	exon	97743940	97744019	0	-	.	gene_id "ENSMUSG00000142137.1"; transcript_id "ENSMUST00000369224.1"; gene_type "lncRNA"; gene_name "ENSMUSG00000142137"; transcript_type "lncRNA"; transcript_name "ENSMUST00000369224"; exon_number 4; exon_id "ENSMUSE00001726469.1"; level 2; tag "basic"; tag "TAGENE";
chr13	HAVANA	exon	97743940	97744080	0	-	.	gene_id "ENSMUSG00000142137.1"; transcript_id "ENSMUST00000369228.1"; gene_type "lncRNA"; gene_name "ENSMUSG00000142137"; transcript_type "lncRNA"; transcript_name "ENSMUST00000369228"; exon_number 1; exon_id "ENSMUSE00001726475.1"; level 2; tag "TAGENE";
chr13	HAVANA	exon	97743940	97744089	0	-	.	gene_id "ENSMUSG00000142137.1"; transcript_id "ENSMUST00000369227.1"; gene_type "lncRNA"; gene_name "ENSMUSG00000142137"; transcript_type "lncRNA"; transcript_name "ENSMUST00000369227"; exon_number 1; exon_id "ENSMUSE00001726464.1"; level 2; tag "TAGENE";
chr13	HAVANA	exon	97743940	97744115	0	-	.	gene_id "ENSMUSG00000142137.1"; transcript_id "ENSMUST00000369226.1"; gene_type "lncRNA"; gene_name "ENSMUSG00000142137"; transcript_type "lncRNA"; transcript_name "ENSMUST00000369226"; exon_number 1; exon_id "ENSMUSE00001726490.1"; level 2; tag "TAGENE";
chr13	HAVANA	exon	97745072	97745273	0	-	.	gene_id "ENSMUSG00000142137.1"; transcript_id "ENSMUST00000369207.1"; gene_type "lncRNA"; gene_name "ENSMUSG00000142137"; transcript_type "lncRNA"; transcript_name "ENSMUST00000369207"; exon_number 2; exon_id "ENSMUSE00001726487.1"; level 2; tag "TAGENE";
chr13	HAVANA	exon	97745072	97745273	0	-	.	gene_id "ENSMUSG00000142137.1"; transcript_id "ENSMUST00000369206.1"; gene_type "lncRNA"; gene_name "ENSMUSG00000142137"; transcript_type "lncRNA"; transcript_name "ENSMUST00000369206"; exon_number 3; exon_id "ENSMUSE00001726487.1"; level 2; tag "TAGENE";
chr13	HAVANA	exon	97745072	97745273	0	-	.	gene_id "ENSMUSG00000142137.1"; transcript_id "ENSMUST00000369208.1"; gene_type "lncRNA"; gene_name "ENSMUSG00000142137"; transcript_type "lncRNA"; transcript_name "ENSMUST00000369208"; exon_number 3; exon_id "ENSMUSE00001726487.1"; level 2; tag "TAGENE";
chr13	HAVANA	exon	97745072	97745273	0	-	.	gene_id "ENSMUSG00000142137.1"; transcript_id "ENSMUST00000369219.1"; gene_type "lncRNA"; gene_name "ENSMUSG00000142137"; transcript_type "lncRNA"; transcript_name "ENSMUST00000369219"; exon_number 4; exon_id "ENSMUSE00001726487.1"; level 2; tag "TAGENE";
chr13	HAVANA	exon	97745072	97745273	0	-	.	gene_id "ENSMUSG00000142137.1"; transcript_id "ENSMUST00000369218.1"; gene_type "lncRNA"; gene_name "ENSMUSG00000142137"; transcript_type "lncRNA"; transcript_name "ENSMUST00000369218"; exon_number 3; exon_id "ENSMUSE00001726487.1"; level 2; tag "basic"; tag "TAGENE";
chr13	HAVANA	exon	97745072	97745273	0	-	.	gene_id "ENSMUSG00000142137.1"; transcript_id "ENSMUST00000369216.1"; gene_type "lncRNA"; gene_name "ENSMUSG00000142137"; transcript_type "lncRNA"; transcript_name "ENSMUST00000369216"; exon_number 2; exon_id "ENSMUSE00001726487.1"; level 2; tag "TAGENE";
chr13	HAVANA	exon	97745072	97745273	0	-	.	gene_id "ENSMUSG00000142137.1"; transcript_id "ENSMUST00000369212.1"; gene_type "lncRNA"; gene_name "ENSMUSG00000142137"; transcript_type "lncRNA"; transcript_name "ENSMUST00000369212"; exon_number 3; exon_id "ENSMUSE00001726487.1"; level 2; tag "TAGENE";
chr13	HAVANA	exon	97745072	97745273	0	-	.	gene_id "ENSMUSG00000142137.1"; transcript_id "ENSMUST00000369209.1"; gene_type "lncRNA"; gene_name "ENSMUSG00000142137"; transcript_type "lncRNA"; transcript_name "ENSMUST00000369209"; exon_number 2; exon_id "ENSMUSE00001726487.1"; level 2; tag "TAGENE";
chr13	HAVANA	exon	97745072	97745273	0	-	.	gene_id "ENSMUSG00000142137.1"; transcript_id "ENSMUST00000369217.1"; gene_type "lncRNA"; gene_name "ENSMUSG00000142137"; transcript_type "lncRNA"; transcript_name "ENSMUST00000369217"; exon_number 3; exon_id "ENSMUSE00001726487.1"; level 2; tag "TAGENE";
chr13	HAVANA	exon	97745072	97745273	0	-	.	gene_id "ENSMUSG00000142137.1"; transcript_id "ENSMUST00000369221.1"; gene_type "lncRNA"; gene_name "ENSMUSG00000142137"; transcript_type "lncRNA"; transcript_name "ENSMUST00000369221"; exon_number 4; exon_id "ENSMUSE00001726487.1"; level 2; tag "basic"; tag "TAGENE";
chr13	HAVANA	exon	97745072	97745273	0	-	.	gene_id "ENSMUSG00000142137.1"; transcript_id "ENSMUST00000369224.1"; gene_type "lncRNA"; gene_name "ENSMUSG00000142137"; transcript_type "lncRNA"; transcript_name "ENSMUST00000369224"; exon_number 3; exon_id "ENSMUSE00001726487.1"; level 2; tag "basic"; tag "TAGENE";
chr13	HAVANA	exon	97752803	97752936	0	-	.	gene_id "ENSMUSG00000142137.1"; transcript_id "ENSMUST00000369205.1"; gene_type "lncRNA"; gene_name "ENSMUSG00000142137"; transcript_type "lncRNA"; transcript_name "ENSMUST00000369205"; exon_number 3; exon_id "ENSMUSE00001726494.1"; level 2; tag "basic"; tag "TAGENE";
chr13	HAVANA	exon	97752803	97752936	0	-	.	gene_id "ENSMUSG00000142137.1"; transcript_id "ENSMUST00000369219.1"; gene_type "lncRNA"; gene_name "ENSMUSG00000142137"; transcript_type "lncRNA"; transcript_name "ENSMUST00000369219"; exon_number 3; exon_id "ENSMUSE00001726494.1"; level 2; tag "TAGENE";
chr13	HAVANA	exon	97752803	97752936	0	-	.	gene_id "ENSMUSG00000142137.1"; transcript_id "ENSMUST00000369214.1"; gene_type "lncRNA"; gene_name "ENSMUSG00000142137"; transcript_type "lncRNA"; transcript_name "ENSMUST00000369214"; exon_number 3; exon_id "ENSMUSE00001726494.1"; level 2; tag "TAGENE";
chr13	HAVANA	exon	97752803	97752936	0	-	.	gene_id "ENSMUSG00000142137.1"; transcript_id "ENSMUST00000369215.1"; gene_type "lncRNA"; gene_name "ENSMUSG00000142137"; transcript_type "lncRNA"; transcript_name "ENSMUST00000369215"; exon_number 3; exon_id "ENSMUSE00001726494.1"; level 2; tag "TAGENE";
chr13	HAVANA	exon	97752803	97752936	0	-	.	gene_id "ENSMUSG00000142137.1"; transcript_id "ENSMUST00000369210.1"; gene_type "lncRNA"; gene_name "ENSMUSG00000142137"; transcript_type "lncRNA"; transcript_name "ENSMUST00000369210"; exon_number 3; exon_id "ENSMUSE00001726494.1"; level 2; tag "TAGENE";
chr13	HAVANA	exon	97753676	97753769	0	-	.	gene_id "ENSMUSG00000142137.1"; transcript_id "ENSMUST00000369225.1"; gene_type "lncRNA"; gene_name "ENSMUSG00000142137"; transcript_type "lncRNA"; transcript_name "ENSMUST00000369225"; exon_number 2; exon_id "ENSMUSE00001726486.1"; level 2; tag "TAGENE";
chr13	HAVANA	transcript	97753676	97759292	0	-	.	gene_id "ENSMUSG00000142137.1"; transcript_id "ENSMUST00000369225.1"; gene_type "lncRNA"; gene_name "ENSMUSG00000142137"; transcript_type "lncRNA"; transcript_name "ENSMUST00000369225"; level 2; tag "TAGENE";
chr13	HAVANA	exon	97753715	97753769	0	-	.	gene_id "ENSMUSG00000142137.1"; transcript_id "ENSMUST00000369202.1"; gene_type "lncRNA"; gene_name "ENSMUSG00000142137"; transcript_type "lncRNA"; transcript_name "ENSMUST00000369202"; exon_number 2; exon_id "ENSMUSE00001726493.1"; level 2; tag "TAGENE";
chr13	HAVANA	exon	97753715	97753769	0	-	.	gene_id "ENSMUSG00000142137.1"; transcript_id "ENSMUST00000369206.1"; gene_type "lncRNA"; gene_name "ENSMUSG00000142137"; transcript_type "lncRNA"; transcript_name "ENSMUST00000369206"; exon_number 2; exon_id "ENSMUSE00001726493.1"; level 2; tag "TAGENE";
chr13	HAVANA	exon	97753715	97753769	0	-	.	gene_id "ENSMUSG00000142137.1"; transcript_id "ENSMUST00000369205.1"; gene_type "lncRNA"; gene_name "ENSMUSG00000142137"; transcript_type "lncRNA"; transcript_name "ENSMUST00000369205"; exon_number 2; exon_id "ENSMUSE00001726493.1"; level 2; tag "basic"; tag "TAGENE";
chr13	HAVANA	exon	97753715	97753769	0	-	.	gene_id "ENSMUSG00000142137.1"; transcript_id "ENSMUST00000369204.1"; gene_type "lncRNA"; gene_name "ENSMUSG00000142137"; transcript_type "lncRNA"; transcript_name "ENSMUST00000369204"; exon_number 2; exon_id "ENSMUSE00001726493.1"; level 2; tag "TAGENE";
chr13	HAVANA	exon	97753715	97753769	0	-	.	gene_id "ENSMUSG00000142137.1"; transcript_id "ENSMUST00000369201.1"; gene_type "lncRNA"; gene_name "ENSMUSG00000142137"; transcript_type "lncRNA"; transcript_name "ENSMUST00000369201"; exon_number 2; exon_id "ENSMUSE00001726493.1"; level 2; tag "TAGENE";
chr13	HAVANA	exon	97753715	97753769	0	-	.	gene_id "ENSMUSG00000142137.1"; transcript_id "ENSMUST00000369208.1"; gene_type "lncRNA"; gene_name "ENSMUSG00000142137"; transcript_type "lncRNA"; transcript_name "ENSMUST00000369208"; exon_number 2; exon_id "ENSMUSE00001726493.1"; level 2; tag "TAGENE";
chr13	HAVANA	exon	97753715	97753769	0	-	.	gene_id "ENSMUSG00000142137.1"; transcript_id "ENSMUST00000369220.1"; gene_type "lncRNA"; gene_name "ENSMUSG00000142137"; transcript_type "lncRNA"; transcript_name "ENSMUST00000369220"; exon_number 2; exon_id "ENSMUSE00001726493.1"; level 2; tag "TAGENE";
chr13	HAVANA	exon	97753715	97753769	0	-	.	gene_id "ENSMUSG00000142137.1"; transcript_id "ENSMUST00000369219.1"; gene_type "lncRNA"; gene_name "ENSMUSG00000142137"; transcript_type "lncRNA"; transcript_name "ENSMUST00000369219"; exon_number 2; exon_id "ENSMUSE00001726493.1"; level 2; tag "TAGENE";
chr13	HAVANA	exon	97753715	97753769	0	-	.	gene_id "ENSMUSG00000142137.1"; transcript_id "ENSMUST00000369218.1"; gene_type "lncRNA"; gene_name "ENSMUSG00000142137"; transcript_type "lncRNA"; transcript_name "ENSMUST00000369218"; exon_number 2; exon_id "ENSMUSE00001726493.1"; level 2; tag "basic"; tag "TAGENE";
chr13	HAVANA	exon	97753715	97753769	0	-	.	gene_id "ENSMUSG00000142137.1"; transcript_id "ENSMUST00000369214.1"; gene_type "lncRNA"; gene_name "ENSMUSG00000142137"; transcript_type "lncRNA"; transcript_name "ENSMUST00000369214"; exon_number 2; exon_id "ENSMUSE00001726493.1"; level 2; tag "TAGENE";
chr13	HAVANA	exon	97753715	97753769	0	-	.	gene_id "ENSMUSG00000142137.1"; transcript_id "ENSMUST00000369215.1"; gene_type "lncRNA"; gene_name "ENSMUSG00000142137"; transcript_type "lncRNA"; transcript_name "ENSMUST00000369215"; exon_number 2; exon_id "ENSMUSE00001726493.1"; level 2; tag "TAGENE";
chr13	HAVANA	exon	97753715	97753769	0	-	.	gene_id "ENSMUSG00000142137.1"; transcript_id "ENSMUST00000369212.1"; gene_type "lncRNA"; gene_name "ENSMUSG00000142137"; transcript_type "lncRNA"; transcript_name "ENSMUST00000369212"; exon_number 2; exon_id "ENSMUSE00001726493.1"; level 2; tag "TAGENE";
chr13	HAVANA	exon	97753715	97753769	0	-	.	gene_id "ENSMUSG00000142137.1"; transcript_id "ENSMUST00000369211.1"; gene_type "lncRNA"; gene_name "ENSMUSG00000142137"; transcript_type "lncRNA"; transcript_name "ENSMUST00000369211"; exon_number 2; exon_id "ENSMUSE00001726493.1"; level 2; tag "TAGENE";
chr13	HAVANA	exon	97753715	97753769	0	-	.	gene_id "ENSMUSG00000142137.1"; transcript_id "ENSMUST00000369210.1"; gene_type "lncRNA"; gene_name "ENSMUSG00000142137"; transcript_type "lncRNA"; transcript_name "ENSMUST00000369210"; exon_number 2; exon_id "ENSMUSE00001726493.1"; level 2; tag "TAGENE";
chr13	HAVANA	exon	97753715	97753769	0	-	.	gene_id "ENSMUSG00000142137.1"; transcript_id "ENSMUST00000369223.1"; gene_type "lncRNA"; gene_name "ENSMUSG00000142137"; transcript_type "lncRNA"; transcript_name "ENSMUST00000369223"; exon_number 3; exon_id "ENSMUSE00001726493.1"; level 2; tag "TAGENE";
chr13	HAVANA	exon	97753715	97753769	0	-	.	gene_id "ENSMUSG00000142137.1"; transcript_id "ENSMUST00000369217.1"; gene_type "lncRNA"; gene_name "ENSMUSG00000142137"; transcript_type "lncRNA"; transcript_name "ENSMUST00000369217"; exon_number 2; exon_id "ENSMUSE00001726493.1"; level 2; tag "TAGENE";
chr13	HAVANA	exon	97753715	97753769	0	-	.	gene_id "ENSMUSG00000142137.1"; transcript_id "ENSMUST00000369221.1"; gene_type "lncRNA"; gene_name "ENSMUSG00000142137"; transcript_type "lncRNA"; transcript_name "ENSMUST00000369221"; exon_number 3; exon_id "ENSMUSE00001726493.1"; level 2; tag "basic"; tag "TAGENE";
chr13	HAVANA	exon	97753715	97753769	0	-	.	gene_id "ENSMUSG00000142137.1"; transcript_id "ENSMUST00000369224.1"; gene_type "lncRNA"; gene_name "ENSMUSG00000142137"; transcript_type "lncRNA"; transcript_name "ENSMUST00000369224"; exon_number 2; exon_id "ENSMUSE00001726493.1"; level 2; tag "basic"; tag "TAGENE";
chr13	HAVANA	exon	97755896	97755938	0	-	.	gene_id "ENSMUSG00000142137.1"; transcript_id "ENSMUST00000369223.1"; gene_type "lncRNA"; gene_name "ENSMUSG00000142137"; transcript_type "lncRNA"; transcript_name "ENSMUST00000369223"; exon_number 2; exon_id "ENSMUSE00001726463.1"; level 2; tag "TAGENE";
chr13	HAVANA	exon	97755896	97755938	0	-	.	gene_id "ENSMUSG00000142137.1"; transcript_id "ENSMUST00000369221.1"; gene_type "lncRNA"; gene_name "ENSMUSG00000142137"; transcript_type "lncRNA"; transcript_name "ENSMUST00000369221"; exon_number 2; exon_id "ENSMUSE00001726463.1"; level 2; tag "basic"; tag "TAGENE";
chr13	HAVANA	exon	97757862	97758128	0	-	.	gene_id "ENSMUSG00000142137.1"; transcript_id "ENSMUST00000369229.1"; gene_type "lncRNA"; gene_name "ENSMUSG00000142137"; transcript_type "lncRNA"; transcript_name "ENSMUST00000369229"; exon_number 2; exon_id "ENSMUSE00001726495.1"; level 2; tag "TAGENE";
chr13	HAVANA	transcript	97757862	97759276	0	-	.	gene_id "ENSMUSG00000142137.1"; transcript_id "ENSMUST00000369229.1"; gene_type "lncRNA"; gene_name "ENSMUSG00000142137"; transcript_type "lncRNA"; transcript_name "ENSMUST00000369229"; level 2; tag "TAGENE";
chr13	HAVANA	exon	97759087	97759117	0	-	.	gene_id "ENSMUSG00000142137.1"; transcript_id "ENSMUST00000369224.1"; gene_type "lncRNA"; gene_name "ENSMUSG00000142137"; transcript_type "lncRNA"; transcript_name "ENSMUST00000369224"; exon_number 1; exon_id "ENSMUSE00001726459.1"; level 2; tag "basic"; tag "TAGENE";
chr13	HAVANA	exon	97759087	97759189	0	-	.	gene_id "ENSMUSG00000142137.1"; transcript_id "ENSMUST00000369222.1"; gene_type "lncRNA"; gene_name "ENSMUSG00000142137"; transcript_type "lncRNA"; transcript_name "ENSMUST00000369222"; exon_number 1; exon_id "ENSMUSE00001726477.1"; level 2; tag "TAGENE";
chr13	HAVANA	exon	97759087	97759189	0	-	.	gene_id "ENSMUSG00000142137.1"; transcript_id "ENSMUST00000369223.1"; gene_type "lncRNA"; gene_name "ENSMUSG00000142137"; transcript_type "lncRNA"; transcript_name "ENSMUST00000369223"; exon_number 1; exon_id "ENSMUSE00001726477.1"; level 2; tag "TAGENE";
chr13	HAVANA	exon	97759087	97759193	0	-	.	gene_id "ENSMUSG00000142137.1"; transcript_id "ENSMUST00000369220.1"; gene_type "lncRNA"; gene_name "ENSMUSG00000142137"; transcript_type "lncRNA"; transcript_name "ENSMUST00000369220"; exon_number 1; exon_id "ENSMUSE00001726492.1"; level 2; tag "TAGENE";
chr13	HAVANA	exon	97759087	97759195	0	-	.	gene_id "ENSMUSG00000142137.1"; transcript_id "ENSMUST00000369219.1"; gene_type "lncRNA"; gene_name "ENSMUSG00000142137"; transcript_type "lncRNA"; transcript_name "ENSMUST00000369219"; exon_number 1; exon_id "ENSMUSE00001726471.1"; level 2; tag "TAGENE";
chr13	HAVANA	exon	97759087	97759195	0	-	.	gene_id "ENSMUSG00000142137.1"; transcript_id "ENSMUST00000369221.1"; gene_type "lncRNA"; gene_name "ENSMUSG00000142137"; transcript_type "lncRNA"; transcript_name "ENSMUST00000369221"; exon_number 1; exon_id "ENSMUSE00001726471.1"; level 2; tag "basic"; tag "TAGENE";
chr13	HAVANA	exon	97759087	97759243	0	-	.	gene_id "ENSMUSG00000142137.1"; transcript_id "ENSMUST00000369218.1"; gene_type "lncRNA"; gene_name "ENSMUSG00000142137"; transcript_type "lncRNA"; transcript_name "ENSMUST00000369218"; exon_number 1; exon_id "ENSMUSE00001726484.1"; level 2; tag "basic"; tag "TAGENE";
chr13	HAVANA	exon	97759087	97759253	0	-	.	gene_id "ENSMUSG00000142137.1"; transcript_id "ENSMUST00000369216.1"; gene_type "lncRNA"; gene_name "ENSMUSG00000142137"; transcript_type "lncRNA"; transcript_name "ENSMUST00000369216"; exon_number 1; exon_id "ENSMUSE00001726497.1"; level 2; tag "TAGENE";
chr13	HAVANA	exon	97759087	97759254	0	-	.	gene_id "ENSMUSG00000142137.1"; transcript_id "ENSMUST00000369214.1"; gene_type "lncRNA"; gene_name "ENSMUSG00000142137"; transcript_type "lncRNA"; transcript_name "ENSMUST00000369214"; exon_number 1; exon_id "ENSMUSE00001726480.1"; level 2; tag "TAGENE";
chr13	HAVANA	exon	97759087	97759254	0	-	.	gene_id "ENSMUSG00000142137.1"; transcript_id "ENSMUST00000369215.1"; gene_type "lncRNA"; gene_name "ENSMUSG00000142137"; transcript_type "lncRNA"; transcript_name "ENSMUST00000369215"; exon_number 1; exon_id "ENSMUSE00001726480.1"; level 2; tag "TAGENE";
chr13	HAVANA	exon	97759087	97759254	0	-	.	gene_id "ENSMUSG00000142137.1"; transcript_id "ENSMUST00000369217.1"; gene_type "lncRNA"; gene_name "ENSMUSG00000142137"; transcript_type "lncRNA"; transcript_name "ENSMUST00000369217"; exon_number 1; exon_id "ENSMUSE00001726480.1"; level 2; tag "TAGENE";
chr13	HAVANA	exon	97759087	97759255	0	-	.	gene_id "ENSMUSG00000142137.1"; transcript_id "ENSMUST00000369213.1"; gene_type "lncRNA"; gene_name "ENSMUSG00000142137"; transcript_type "lncRNA"; transcript_name "ENSMUST00000369213"; exon_number 1; exon_id "ENSMUSE00001726465.1"; level 2; tag "TAGENE";
chr13	HAVANA	exon	97759087	97759261	0	-	.	gene_id "ENSMUSG00000142137.1"; transcript_id "ENSMUST00000369212.1"; gene_type "lncRNA"; gene_name "ENSMUSG00000142137"; transcript_type "lncRNA"; transcript_name "ENSMUST00000369212"; exon_number 1; exon_id "ENSMUSE00001726479.1"; level 2; tag "TAGENE";
chr13	HAVANA	exon	97759087	97759264	0	-	.	gene_id "ENSMUSG00000142137.1"; transcript_id "ENSMUST00000369207.1"; gene_type "lncRNA"; gene_name "ENSMUSG00000142137"; transcript_type "lncRNA"; transcript_name "ENSMUST00000369207"; exon_number 1; exon_id "ENSMUSE00001726491.1"; level 2; tag "TAGENE";
chr13	HAVANA	exon	97759087	97759264	0	-	.	gene_id "ENSMUSG00000142137.1"; transcript_id "ENSMUST00000369211.1"; gene_type "lncRNA"; gene_name "ENSMUSG00000142137"; transcript_type "lncRNA"; transcript_name "ENSMUST00000369211"; exon_number 1; exon_id "ENSMUSE00001726491.1"; level 2; tag "TAGENE";
chr13	HAVANA	exon	97759087	97759268	0	-	.	gene_id "ENSMUSG00000142137.1"; transcript_id "ENSMUST00000369208.1"; gene_type "lncRNA"; gene_name "ENSMUSG00000142137"; transcript_type "lncRNA"; transcript_name "ENSMUST00000369208"; exon_number 1; exon_id "ENSMUSE00001726460.1"; level 2; tag "TAGENE";
chr13	HAVANA	exon	97759087	97759270	0	-	.	gene_id "ENSMUSG00000142137.1"; transcript_id "ENSMUST00000369210.1"; gene_type "lncRNA"; gene_name "ENSMUSG00000142137"; transcript_type "lncRNA"; transcript_name "ENSMUST00000369210"; exon_number 1; exon_id "ENSMUSE00001726467.1"; level 2; tag "TAGENE";
chr13	HAVANA	exon	97759087	97759276	0	-	.	gene_id "ENSMUSG00000142137.1"; transcript_id "ENSMUST00000369229.1"; gene_type "lncRNA"; gene_name "ENSMUSG00000142137"; transcript_type "lncRNA"; transcript_name "ENSMUST00000369229"; exon_number 1; exon_id "ENSMUSE00001726474.1"; level 2; tag "TAGENE";
chr13	HAVANA	exon	97759087	97759285	0	-	.	gene_id "ENSMUSG00000142137.1"; transcript_id "ENSMUST00000369200.1"; gene_type "lncRNA"; gene_name "ENSMUSG00000142137"; transcript_type "lncRNA"; transcript_name "ENSMUST00000369200"; exon_number 1; exon_id "ENSMUSE00001726462.1"; level 2; tag "Ensembl_canonical"; tag "GENCODE_Primary"; tag "TAGENE";
chr13	HAVANA	exon	97759087	97759285	0	-	.	gene_id "ENSMUSG00000142137.1"; transcript_id "ENSMUST00000369206.1"; gene_type "lncRNA"; gene_name "ENSMUSG00000142137"; transcript_type "lncRNA"; transcript_name "ENSMUST00000369206"; exon_number 1; exon_id "ENSMUSE00001726462.1"; level 2; tag "TAGENE";
chr13	HAVANA	exon	97759087	97759292	0	-	.	gene_id "ENSMUSG00000142137.1"; transcript_id "ENSMUST00000369202.1"; gene_type "lncRNA"; gene_name "ENSMUSG00000142137"; transcript_type "lncRNA"; transcript_name "ENSMUST00000369202"; exon_number 1; exon_id "ENSMUSE00001726485.1"; level 2; tag "TAGENE";
chr13	HAVANA	exon	97759087	97759292	0	-	.	gene_id "ENSMUSG00000142137.1"; transcript_id "ENSMUST00000369205.1"; gene_type "lncRNA"; gene_name "ENSMUSG00000142137"; transcript_type "lncRNA"; transcript_name "ENSMUST00000369205"; exon_number 1; exon_id "ENSMUSE00001726485.1"; level 2; tag "basic"; tag "TAGENE";
chr13	HAVANA	exon	97759087	97759292	0	-	.	gene_id "ENSMUSG00000142137.1"; transcript_id "ENSMUST00000369225.1"; gene_type "lncRNA"; gene_name "ENSMUSG00000142137"; transcript_type "lncRNA"; transcript_name "ENSMUST00000369225"; exon_number 1; exon_id "ENSMUSE00001726485.1"; level 2; tag "TAGENE";
chr13	HAVANA	exon	97759087	97759293	0	-	.	gene_id "ENSMUSG00000142137.1"; transcript_id "ENSMUST00000369203.1"; gene_type "lncRNA"; gene_name "ENSMUSG00000142137"; transcript_type "lncRNA"; transcript_name "ENSMUST00000369203"; exon_number 1; exon_id "ENSMUSE00001726461.1"; level 2; tag "TAGENE";
chr13	HAVANA	exon	97759087	97759293	0	-	.	gene_id "ENSMUSG00000142137.1"; transcript_id "ENSMUST00000369204.1"; gene_type "lncRNA"; gene_name "ENSMUSG00000142137"; transcript_type "lncRNA"; transcript_name "ENSMUST00000369204"; exon_number 1; exon_id "ENSMUSE00001726461.1"; level 2; tag "TAGENE";
chr13	HAVANA	exon	97759087	97759299	0	-	.	gene_id "ENSMUSG00000142137.1"; transcript_id "ENSMUST00000369209.1"; gene_type "lncRNA"; gene_name "ENSMUSG00000142137"; transcript_type "lncRNA"; transcript_name "ENSMUST00000369209"; exon_number 1; exon_id "ENSMUSE00001726476.1"; level 2; tag "TAGENE";
chr13	HAVANA	exon	97759087	97759302	0	-	.	gene_id "ENSMUSG00000142137.1"; transcript_id "ENSMUST00000369201.1"; gene_type "lncRNA"; gene_name "ENSMUSG00000142137"; transcript_type "lncRNA"; transcript_name "ENSMUST00000369201"; exon_number 1; exon_id "ENSMUSE00001726489.1"; level 2; tag "TAGENE";
chr13	HAVANA	exon	97846340	97846752	0	-	.	gene_id "ENSMUSG00000138146.1"; transcript_id "ENSMUST00000345833.1"; gene_type "lncRNA"; gene_name "ENSMUSG00000138146"; transcript_type "lncRNA"; transcript_name "ENSMUST00000345833"; exon_number 2; exon_id "ENSMUSE00001681324.1"; level 2; tag "basic"; tag "Ensembl_canonical"; tag "GENCODE_Primary"; tag "TAGENE";
chr13	HAVANA	transcript	97846340	97847768	0	-	.	gene_id "ENSMUSG00000138146.1"; transcript_id "ENSMUST00000345833.1"; gene_type "lncRNA"; gene_name "ENSMUSG00000138146"; transcript_type "lncRNA"; transcript_name "ENSMUST00000345833"; level 2; tag "basic"; tag "Ensembl_canonical"; tag "GENCODE_Primary"; tag "TAGENE";
chr13	HAVANA	gene	97846340	97847772	0	-	.	gene_id "ENSMUSG00000138146.1"; gene_type "lncRNA"; gene_name "ENSMUSG00000138146"; level 2;
chr13	HAVANA	exon	97846344	97846752	0	-	.	gene_id "ENSMUSG00000138146.1"; transcript_id "ENSMUST00000345832.1"; gene_type "lncRNA"; gene_name "ENSMUSG00000138146"; transcript_type "lncRNA"; transcript_name "ENSMUST00000345832"; exon_number 2; exon_id "ENSMUSE00001681325.1"; level 2; tag "TAGENE";
chr13	HAVANA	transcript	97846344	97847772	0	-	.	gene_id "ENSMUSG00000138146.1"; transcript_id "ENSMUST00000345832.1"; gene_type "lncRNA"; gene_name "ENSMUSG00000138146"; transcript_type "lncRNA"; transcript_name "ENSMUST00000345832"; level 2; tag "TAGENE";
chr13	HAVANA	exon	97847535	97847768	0	-	.	gene_id "ENSMUSG00000138146.1"; transcript_id "ENSMUST00000345833.1"; gene_type "lncRNA"; gene_name "ENSMUSG00000138146"; transcript_type "lncRNA"; transcript_name "ENSMUST00000345833"; exon_number 1; exon_id "ENSMUSE00001681323.1"; level 2; tag "basic"; tag "Ensembl_canonical"; tag "GENCODE_Primary"; tag "TAGENE";
chr13	HAVANA	exon	97847677	97847772	0	-	.	gene_id "ENSMUSG00000138146.1"; transcript_id "ENSMUST00000345832.1"; gene_type "lncRNA"; gene_name "ENSMUSG00000138146"; transcript_type "lncRNA"; transcript_name "ENSMUST00000345832"; exon_number 1; exon_id "ENSMUSE00001681326.1"; level 2; tag "TAGENE";
chr13	sragcm37_es	exon	97849255	97849820	0.985529806221047	-	.	gene_id "ENSMUSG00000114348.3"; transcript_id "ENSMUSG00000114348.3_tx_10"; exon_id "chr13_97849255_97849820_-"; exonnum "7"; txlen "3995";
chr13	sragcm37_es	exon	97849255	97849820	0.327007791997134	-	.	gene_id "ENSMUSG00000114348.3"; transcript_id "ENSMUSG00000114348.3_tx_13"; exon_id "chr13_97849255_97849820_-"; exonnum "8"; txlen "3977";
chr13	sragcm37_es	exon	97849255	97849820	0.327007791997134	-	.	gene_id "ENSMUSG00000114348.3"; transcript_id "ENSMUSG00000114348.3_tx_14"; exon_id "chr13_97849255_97849820_-"; exonnum "7"; txlen "3874";
chr13	sragcm37_es	exon	97849255	97849820	0.327007791997134	-	.	gene_id "ENSMUSG00000114348.3"; transcript_id "ENSMUSG00000114348.3_tx_15"; exon_id "chr13_97849255_97849820_-"; exonnum "8"; txlen "3888";
chr13	sragcm37_es	exon	97849255	97849820	0.327007791997134	-	.	gene_id "ENSMUSG00000114348.3"; transcript_id "ENSMUSG00000114348.3_tx_16"; exon_id "chr13_97849255_97849820_-"; exonnum "7"; txlen "3785";
chr13	sragcm37_es	exon	97849255	97849820	0.304846113314779	-	.	gene_id "ENSMUSG00000114348.3"; transcript_id "ENSMUSG00000114348.3_tx_19"; exon_id "chr13_97849255_97849820_-"; exonnum "4"; txlen "2173";
chr13	sragcm37_es	exon	97849255	97849820	1.62345457374331	-	.	gene_id "ENSMUSG00000114348.3"; transcript_id "ENSMUSG00000114348.3_tx_2"; exon_id "chr13_97849255_97849820_-"; exonnum "6"; txlen "3767";
chr13	sragcm37_es	exon	97849255	97849820	0.303910262811401	-	.	gene_id "ENSMUSG00000114348.3"; transcript_id "ENSMUSG00000114348.3_tx_20"; exon_id "chr13_97849255_97849820_-"; exonnum "8"; txlen "4016";
chr13	sragcm37_es	exon	97849255	97849820	0.300753927395954	-	.	gene_id "ENSMUSG00000114348.3"; transcript_id "ENSMUSG00000114348.3_tx_21"; exon_id "chr13_97849255_97849820_-"; exonnum "7"; txlen "3913";
chr13	sragcm37_es	exon	97849255	97849820	0.299280970868745	-	.	gene_id "ENSMUSG00000114348.3"; transcript_id "ENSMUSG00000114348.3_tx_22"; exon_id "chr13_97849255_97849820_-"; exonnum "7"; txlen "3824";
chr13	sragcm37_es	exon	97849255	97849820	0.299280970868745	-	.	gene_id "ENSMUSG00000114348.3"; transcript_id "ENSMUSG00000114348.3_tx_23"; exon_id "chr13_97849255_97849820_-"; exonnum "8"; txlen "3927";
chr13	sragcm37_es	exon	97849255	97849820	0.274802697899371	-	.	gene_id "ENSMUSG00000114348.3"; transcript_id "ENSMUSG00000114348.3_tx_24"; exon_id "chr13_97849255_97849820_-"; exonnum "5"; txlen "2365";
chr13	sragcm37_es	exon	97849255	97849820	0.274802697899371	-	.	gene_id "ENSMUSG00000114348.3"; transcript_id "ENSMUSG00000114348.3_tx_25"; exon_id "chr13_97849255_97849820_-"; exonnum "4"; txlen "2262";
chr13	sragcm37_es	exon	97849255	97849820	0.271408516166368	-	.	gene_id "ENSMUSG00000114348.3"; transcript_id "ENSMUSG00000114348.3_tx_26"; exon_id "chr13_97849255_97849820_-"; exonnum "5"; txlen "2276";
chr13	sragcm37_es	exon	97849255	97849820	0.252610072655105	-	.	gene_id "ENSMUSG00000114348.3"; transcript_id "ENSMUSG00000114348.3_tx_27"; exon_id "chr13_97849255_97849820_-"; exonnum "7"; txlen "3367";
chr13	sragcm37_es	exon	97849255	97849820	0.241897785792904	-	.	gene_id "ENSMUSG00000114348.3"; transcript_id "ENSMUSG00000114348.3_tx_28"; exon_id "chr13_97849255_97849820_-"; exonnum "7"; txlen "3278";
chr13	sragcm37_es	exon	97849255	97849820	0.151153920600051	-	.	gene_id "ENSMUSG00000114348.3"; transcript_id "ENSMUSG00000114348.3_tx_29"; exon_id "chr13_97849255_97849820_-"; exonnum "7"; txlen "3153";
chr13	sragcm37_es	exon	97849255	97849820	1.61366262866014	-	.	gene_id "ENSMUSG00000114348.3"; transcript_id "ENSMUSG00000114348.3_tx_3"; exon_id "chr13_97849255_97849820_-"; exonnum "7"; txlen "3870";
chr13	sragcm37_es	exon	97849255	97849820	0.140243700704761	-	.	gene_id "ENSMUSG00000114348.3"; transcript_id "ENSMUSG00000114348.3_tx_30"; exon_id "chr13_97849255_97849820_-"; exonnum "6"; txlen "2449";
chr13	sragcm37_es	exon	97849255	97849820	0.140243700704761	-	.	gene_id "ENSMUSG00000114348.3"; transcript_id "ENSMUSG00000114348.3_tx_31"; exon_id "chr13_97849255_97849820_-"; exonnum "5"; txlen "2346";
chr13	sragcm37_es	exon	97849255	97849820	0.130386677261121	-	.	gene_id "ENSMUSG00000114348.3"; transcript_id "ENSMUSG00000114348.3_tx_32"; exon_id "chr13_97849255_97849820_-"; exonnum "5"; txlen "1259";
chr13	sragcm37_es	exon	97849255	97849820	0.130386677261121	-	.	gene_id "ENSMUSG00000114348.3"; transcript_id "ENSMUSG00000114348.3_tx_33"; exon_id "chr13_97849255_97849820_-"; exonnum "5"; txlen "1170";
chr13	sragcm37_es	exon	97849255	97849820	0.127893248558434	-	.	gene_id "ENSMUSG00000114348.3"; transcript_id "ENSMUSG00000114348.3_tx_34"; exon_id "chr13_97849255_97849820_-"; exonnum "8"; txlen "4308";
chr13	sragcm37_es	exon	97849255	97849820	0.127893248558434	-	.	gene_id "ENSMUSG00000114348.3"; transcript_id "ENSMUSG00000114348.3_tx_35"; exon_id "chr13_97849255_97849820_-"; exonnum "7"; txlen "4205";
chr13	sragcm37_es	exon	97849255	97849820	0.122956298759034	-	.	gene_id "ENSMUSG00000114348.3"; transcript_id "ENSMUSG00000114348.3_tx_36"; exon_id "chr13_97849255_97849820_-"; exonnum "7"; txlen "3064";
chr13	sragcm37_es	exon	97849255	97849820	0.11605302890289	-	.	gene_id "ENSMUSG00000114348.3"; transcript_id "ENSMUSG00000114348.3_tx_37"; exon_id "chr13_97849255_97849820_-"; exonnum "5"; txlen "1648";
chr13	sragcm37_es	exon	97849255	97849820	0.114744190689163	-	.	gene_id "ENSMUSG00000114348.3"; transcript_id "ENSMUSG00000114348.3_tx_38"; exon_id "chr13_97849255_97849820_-"; exonnum "6"; txlen "2589";
chr13	sragcm37_es	exon	97849255	97849820	0.114744190689163	-	.	gene_id "ENSMUSG00000114348.3"; transcript_id "ENSMUSG00000114348.3_tx_39"; exon_id "chr13_97849255_97849820_-"; exonnum "5"; txlen "2486";
chr13	sragcm37_es	exon	97849255	97849820	1.51567779202539	-	.	gene_id "ENSMUSG00000114348.3"; transcript_id "ENSMUSG00000114348.3_tx_4"; exon_id "chr13_97849255_97849820_-"; exonnum "6"; txlen "3678";
chr13	sragcm37_es	exon	97849255	97849820	0.107714034435405	-	.	gene_id "ENSMUSG00000114348.3"; transcript_id "ENSMUSG00000114348.3_tx_43"; exon_id "chr13_97849255_97849820_-"; exonnum "8"; txlen "4094";
chr13	sragcm37_es	exon	97849255	97849820	0.107714034435405	-	.	gene_id "ENSMUSG00000114348.3"; transcript_id "ENSMUSG00000114348.3_tx_44"; exon_id "chr13_97849255_97849820_-"; exonnum "7"; txlen "3991";
chr13	sragcm37_es	exon	97849255	97849820	0.088578040768479	-	.	gene_id "ENSMUSG00000114348.3"; transcript_id "ENSMUSG00000114348.3_tx_47"; exon_id "chr13_97849255_97849820_-"; exonnum "5"; txlen "2267";
chr13	sragcm37_es	exon	97849255	97849820	0.0802459840908019	-	.	gene_id "ENSMUSG00000114348.3"; transcript_id "ENSMUSG00000114348.3_tx_48"; exon_id "chr13_97849255_97849820_-"; exonnum "8"; txlen "4219";
chr13	sragcm37_es	exon	97849255	97849820	0.0802459840908019	-	.	gene_id "ENSMUSG00000114348.3"; transcript_id "ENSMUSG00000114348.3_tx_49"; exon_id "chr13_97849255_97849820_-"; exonnum "7"; txlen "4116";
chr13	sragcm37_es	exon	97849255	97849820	1.48108664327683	-	.	gene_id "ENSMUSG00000114348.3"; transcript_id "ENSMUSG00000114348.3_tx_5"; exon_id "chr13_97849255_97849820_-"; exonnum "7"; txlen "3781";
chr13	sragcm37_es	exon	97849255	97849820	0.0772934497246857	-	.	gene_id "ENSMUSG00000114348.3"; transcript_id "ENSMUSG00000114348.3_tx_50"; exon_id "chr13_97849255_97849820_-"; exonnum "6"; txlen "2500";
chr13	sragcm37_es	exon	97849255	97849820	0.0772934497246857	-	.	gene_id "ENSMUSG00000114348.3"; transcript_id "ENSMUSG00000114348.3_tx_51"; exon_id "chr13_97849255_97849820_-"; exonnum "5"; txlen "2397";
chr13	sragcm37_es	exon	97849255	97849820	0.0757329659623039	-	.	gene_id "ENSMUSG00000114348.3"; transcript_id "ENSMUSG00000114348.3_tx_52"; exon_id "chr13_97849255_97849820_-"; exonnum "5"; txlen "1559";
chr13	sragcm37_es	exon	97849255	97849820	0.072739385756189	-	.	gene_id "ENSMUSG00000114348.3"; transcript_id "ENSMUSG00000114348.3_tx_53"; exon_id "chr13_97849255_97849820_-"; exonnum "7"; txlen "3902";
chr13	sragcm37_es	exon	97849255	97849820	0.0709238775288859	-	.	gene_id "ENSMUSG00000114348.3"; transcript_id "ENSMUSG00000114348.3_tx_54"; exon_id "chr13_97849255_97849820_-"; exonnum "6"; txlen "2370";
chr13	sragcm37_es	exon	97849255	97849820	0.0621959271547654	-	.	gene_id "ENSMUSG00000114348.3"; transcript_id "ENSMUSG00000114348.3_tx_55"; exon_id "chr13_97849255_97849820_-"; exonnum "8"; txlen "4005";
chr13	sragcm37_es	exon	97849255	97849820	0.0495278965736951	-	.	gene_id "ENSMUSG00000114348.3"; transcript_id "ENSMUSG00000114348.3_tx_58"; exon_id "chr13_97849255_97849820_-"; exonnum "6"; txlen "2281";
chr13	sragcm37_es	exon	97849255	97849820	0.0495278965736951	-	.	gene_id "ENSMUSG00000114348.3"; transcript_id "ENSMUSG00000114348.3_tx_59"; exon_id "chr13_97849255_97849820_-"; exonnum "5"; txlen "2178";
chr13	sragcm37_es	exon	97849255	97849820	1.37565201262072	-	.	gene_id "ENSMUSG00000114348.3"; transcript_id "ENSMUSG00000114348.3_tx_6"; exon_id "chr13_97849255_97849820_-"; exonnum "6"; txlen "3981";
chr13	sragcm37_es	exon	97849255	97849820	0.0467454118678161	-	.	gene_id "ENSMUSG00000114348.3"; transcript_id "ENSMUSG00000114348.3_tx_60"; exon_id "chr13_97849255_97849820_-"; exonnum "8"; txlen "3591";
chr13	sragcm37_es	exon	97849255	97849820	0.0411540754806127	-	.	gene_id "ENSMUSG00000114348.3"; transcript_id "ENSMUSG00000114348.3_tx_61"; exon_id "chr13_97849255_97849820_-"; exonnum "7"; txlen "2556";
chr13	sragcm37_es	exon	97849255	97849820	0.0411540754806127	-	.	gene_id "ENSMUSG00000114348.3"; transcript_id "ENSMUSG00000114348.3_tx_62"; exon_id "chr13_97849255_97849820_-"; exonnum "6"; txlen "2453";
chr13	sragcm37_es	exon	97849255	97849820	0.0329481189905299	-	.	gene_id "ENSMUSG00000114348.3"; transcript_id "ENSMUSG00000114348.3_tx_63"; exon_id "chr13_97849255_97849820_-"; exonnum "6"; txlen "3264";
chr13	sragcm37_es	exon	97849255	97849820	0.0149354417716396	-	.	gene_id "ENSMUSG00000114348.3"; transcript_id "ENSMUSG00000114348.3_tx_64"; exon_id "chr13_97849255_97849820_-"; exonnum "9"; txlen "4415";
chr13	sragcm37_es	exon	97849255	97849820	0.0149354417716396	-	.	gene_id "ENSMUSG00000114348.3"; transcript_id "ENSMUSG00000114348.3_tx_65"; exon_id "chr13_97849255_97849820_-"; exonnum "9"; txlen "4201";
chr13	sragcm37_es	exon	97849255	97849820	1.36079056522254	-	.	gene_id "ENSMUSG00000114348.3"; transcript_id "ENSMUSG00000114348.3_tx_7"; exon_id "chr13_97849255_97849820_-"; exonnum "7"; txlen "4084";
chr13	sragcm37_es	exon	97849255	97849820	1.0661087558507	-	.	gene_id "ENSMUSG00000114348.3"; transcript_id "ENSMUSG00000114348.3_tx_9"; exon_id "chr13_97849255_97849820_-"; exonnum "6"; txlen "3892";
chr13	sragcm37_mid	exon	97850068	97850291	0.127893248558434	-	.	gene_id "ENSMUSG00000114348.3"; transcript_id "ENSMUSG00000114348.3_tx_34"; exon_id "chr13_97850068_97850291_-"; exonnum "7"; txlen "4308";
chr13	sragcm37_mid	exon	97850068	97850291	0.127893248558434	-	.	gene_id "ENSMUSG00000114348.3"; transcript_id "ENSMUSG00000114348.3_tx_35"; exon_id "chr13_97850068_97850291_-"; exonnum "6"; txlen "4205";
chr13	sragcm37_mid	exon	97850068	97850291	0.114744190689163	-	.	gene_id "ENSMUSG00000114348.3"; transcript_id "ENSMUSG00000114348.3_tx_38"; exon_id "chr13_97850068_97850291_-"; exonnum "5"; txlen "2589";
chr13	sragcm37_mid	exon	97850068	97850291	0.114744190689163	-	.	gene_id "ENSMUSG00000114348.3"; transcript_id "ENSMUSG00000114348.3_tx_39"; exon_id "chr13_97850068_97850291_-"; exonnum "4"; txlen "2486";
chr13	sragcm37_mid	exon	97850068	97850291	0.107714034435405	-	.	gene_id "ENSMUSG00000114348.3"; transcript_id "ENSMUSG00000114348.3_tx_43"; exon_id "chr13_97850068_97850291_-"; exonnum "7"; txlen "4094";
chr13	sragcm37_mid	exon	97850068	97850291	0.107714034435405	-	.	gene_id "ENSMUSG00000114348.3"; transcript_id "ENSMUSG00000114348.3_tx_44"; exon_id "chr13_97850068_97850291_-"; exonnum "6"; txlen "3991";
chr13	sragcm37_mid	exon	97850068	97850291	0.088578040768479	-	.	gene_id "ENSMUSG00000114348.3"; transcript_id "ENSMUSG00000114348.3_tx_47"; exon_id "chr13_97850068_97850291_-"; exonnum "4"; txlen "2267";
chr13	sragcm37_mid	exon	97850068	97850291	0.0802459840908019	-	.	gene_id "ENSMUSG00000114348.3"; transcript_id "ENSMUSG00000114348.3_tx_48"; exon_id "chr13_97850068_97850291_-"; exonnum "7"; txlen "4219";
chr13	sragcm37_mid	exon	97850068	97850291	0.0802459840908019	-	.	gene_id "ENSMUSG00000114348.3"; transcript_id "ENSMUSG00000114348.3_tx_49"; exon_id "chr13_97850068_97850291_-"; exonnum "6"; txlen "4116";
chr13	sragcm37_mid	exon	97850068	97850291	0.0772934497246857	-	.	gene_id "ENSMUSG00000114348.3"; transcript_id "ENSMUSG00000114348.3_tx_50"; exon_id "chr13_97850068_97850291_-"; exonnum "5"; txlen "2500";
chr13	sragcm37_mid	exon	97850068	97850291	0.0772934497246857	-	.	gene_id "ENSMUSG00000114348.3"; transcript_id "ENSMUSG00000114348.3_tx_51"; exon_id "chr13_97850068_97850291_-"; exonnum "4"; txlen "2397";
chr13	sragcm37_mid	exon	97850068	97850291	0.072739385756189	-	.	gene_id "ENSMUSG00000114348.3"; transcript_id "ENSMUSG00000114348.3_tx_53"; exon_id "chr13_97850068_97850291_-"; exonnum "6"; txlen "3902";
chr13	sragcm37_mid	exon	97850068	97850291	0.0709238775288859	-	.	gene_id "ENSMUSG00000114348.3"; transcript_id "ENSMUSG00000114348.3_tx_54"; exon_id "chr13_97850068_97850291_-"; exonnum "5"; txlen "2370";
chr13	sragcm37_mid	exon	97850068	97850291	0.0621959271547654	-	.	gene_id "ENSMUSG00000114348.3"; transcript_id "ENSMUSG00000114348.3_tx_55"; exon_id "chr13_97850068_97850291_-"; exonnum "7"; txlen "4005";
chr13	sragcm37_mid	exon	97850068	97850291	0.0495278965736951	-	.	gene_id "ENSMUSG00000114348.3"; transcript_id "ENSMUSG00000114348.3_tx_58"; exon_id "chr13_97850068_97850291_-"; exonnum "5"; txlen "2281";
chr13	sragcm37_mid	exon	97850068	97850291	0.0495278965736951	-	.	gene_id "ENSMUSG00000114348.3"; transcript_id "ENSMUSG00000114348.3_tx_59"; exon_id "chr13_97850068_97850291_-"; exonnum "4"; txlen "2178";
chr13	sragcm37_mid	exon	97850068	97850291	0.0467454118678161	-	.	gene_id "ENSMUSG00000114348.3"; transcript_id "ENSMUSG00000114348.3_tx_60"; exon_id "chr13_97850068_97850291_-"; exonnum "7"; txlen "3591";
chr13	sragcm37_mid	exon	97850068	97850291	0.0149354417716396	-	.	gene_id "ENSMUSG00000114348.3"; transcript_id "ENSMUSG00000114348.3_tx_64"; exon_id "chr13_97850068_97850291_-"; exonnum "8"; txlen "4415";
chr13	sragcm37_mid	exon	97850068	97850291	0.0149354417716396	-	.	gene_id "ENSMUSG00000114348.3"; transcript_id "ENSMUSG00000114348.3_tx_65"; exon_id "chr13_97850068_97850291_-"; exonnum "8"; txlen "4201";
chr13	sragcm37_mid	exon	97869870	97870224	0.327007791997134	-	.	gene_id "ENSMUSG00000114348.3"; transcript_id "ENSMUSG00000114348.3_tx_13"; exon_id "chr13_97869870_97870224_-"; exonnum "7"; txlen "3977";
chr13	sragcm37_mid	exon	97869870	97870224	0.327007791997134	-	.	gene_id "ENSMUSG00000114348.3"; transcript_id "ENSMUSG00000114348.3_tx_14"; exon_id "chr13_97869870_97870224_-"; exonnum "6"; txlen "3874";
chr13	sragcm37_mid	exon	97869870	97870224	1.62345457374331	-	.	gene_id "ENSMUSG00000114348.3"; transcript_id "ENSMUSG00000114348.3_tx_2"; exon_id "chr13_97869870_97870224_-"; exonnum "5"; txlen "3767";
chr13	sragcm37_mid	exon	97869870	97870224	0.303910262811401	-	.	gene_id "ENSMUSG00000114348.3"; transcript_id "ENSMUSG00000114348.3_tx_20"; exon_id "chr13_97869870_97870224_-"; exonnum "7"; txlen "4016";
chr13	sragcm37_mid	exon	97869870	97870224	0.300753927395954	-	.	gene_id "ENSMUSG00000114348.3"; transcript_id "ENSMUSG00000114348.3_tx_21"; exon_id "chr13_97869870_97870224_-"; exonnum "6"; txlen "3913";
chr13	sragcm37_mid	exon	97869870	97870224	0.274802697899371	-	.	gene_id "ENSMUSG00000114348.3"; transcript_id "ENSMUSG00000114348.3_tx_24"; exon_id "chr13_97869870_97870224_-"; exonnum "4"; txlen "2365";
chr13	sragcm37_mid	exon	97869870	97870224	0.274802697899371	-	.	gene_id "ENSMUSG00000114348.3"; transcript_id "ENSMUSG00000114348.3_tx_25"; exon_id "chr13_97869870_97870224_-"; exonnum "3"; txlen "2262";
chr13	sragcm37_mid	exon	97869870	97870224	0.252610072655105	-	.	gene_id "ENSMUSG00000114348.3"; transcript_id "ENSMUSG00000114348.3_tx_27"; exon_id "chr13_97869870_97870224_-"; exonnum "6"; txlen "3367";
chr13	sragcm37_mid	exon	97869870	97870224	0.151153920600051	-	.	gene_id "ENSMUSG00000114348.3"; transcript_id "ENSMUSG00000114348.3_tx_29"; exon_id "chr13_97869870_97870224_-"; exonnum "6"; txlen "3153";
chr13	sragcm37_mid	exon	97869870	97870224	1.61366262866014	-	.	gene_id "ENSMUSG00000114348.3"; transcript_id "ENSMUSG00000114348.3_tx_3"; exon_id "chr13_97869870_97870224_-"; exonnum "6"; txlen "3870";
chr13	sragcm37_mid	exon	97869870	97870224	0.140243700704761	-	.	gene_id "ENSMUSG00000114348.3"; transcript_id "ENSMUSG00000114348.3_tx_30"; exon_id "chr13_97869870_97870224_-"; exonnum "5"; txlen "2449";
chr13	sragcm37_mid	exon	97869870	97870224	0.140243700704761	-	.	gene_id "ENSMUSG00000114348.3"; transcript_id "ENSMUSG00000114348.3_tx_31"; exon_id "chr13_97869870_97870224_-"; exonnum "4"; txlen "2346";
chr13	sragcm37_mid	exon	97869870	97870224	0.130386677261121	-	.	gene_id "ENSMUSG00000114348.3"; transcript_id "ENSMUSG00000114348.3_tx_32"; exon_id "chr13_97869870_97870224_-"; exonnum "4"; txlen "1259";
chr13	sragcm37_mid	exon	97869870	97870224	0.127893248558434	-	.	gene_id "ENSMUSG00000114348.3"; transcript_id "ENSMUSG00000114348.3_tx_34"; exon_id "chr13_97869870_97870224_-"; exonnum "6"; txlen "4308";
chr13	sragcm37_mid	exon	97869870	97870224	0.127893248558434	-	.	gene_id "ENSMUSG00000114348.3"; transcript_id "ENSMUSG00000114348.3_tx_35"; exon_id "chr13_97869870_97870224_-"; exonnum "5"; txlen "4205";
chr13	sragcm37_mid	exon	97869870	97870224	0.11605302890289	-	.	gene_id "ENSMUSG00000114348.3"; transcript_id "ENSMUSG00000114348.3_tx_37"; exon_id "chr13_97869870_97870224_-"; exonnum "4"; txlen "1648";
chr13	sragcm37_mid	exon	97869870	97870224	0.114744190689163	-	.	gene_id "ENSMUSG00000114348.3"; transcript_id "ENSMUSG00000114348.3_tx_38"; exon_id "chr13_97869870_97870224_-"; exonnum "4"; txlen "2589";
chr13	sragcm37_mid	exon	97869870	97870224	0.114744190689163	-	.	gene_id "ENSMUSG00000114348.3"; transcript_id "ENSMUSG00000114348.3_tx_39"; exon_id "chr13_97869870_97870224_-"; exonnum "3"; txlen "2486";
chr13	sragcm37_mid	exon	97869870	97870224	0.107714034435405	-	.	gene_id "ENSMUSG00000114348.3"; transcript_id "ENSMUSG00000114348.3_tx_43"; exon_id "chr13_97869870_97870224_-"; exonnum "6"; txlen "4094";
chr13	sragcm37_mid	exon	97869870	97870224	0.107714034435405	-	.	gene_id "ENSMUSG00000114348.3"; transcript_id "ENSMUSG00000114348.3_tx_44"; exon_id "chr13_97869870_97870224_-"; exonnum "5"; txlen "3991";
chr13	sragcm37_mid	exon	97869870	97870224	0.088578040768479	-	.	gene_id "ENSMUSG00000114348.3"; transcript_id "ENSMUSG00000114348.3_tx_47"; exon_id "chr13_97869870_97870224_-"; exonnum "3"; txlen "2267";
chr13	sragcm37_mid	exon	97869870	97870224	0.0709238775288859	-	.	gene_id "ENSMUSG00000114348.3"; transcript_id "ENSMUSG00000114348.3_tx_54"; exon_id "chr13_97869870_97870224_-"; exonnum "4"; txlen "2370";
chr13	sragcm37_mid	exon	97869870	97870224	1.37565201262072	-	.	gene_id "ENSMUSG00000114348.3"; transcript_id "ENSMUSG00000114348.3_tx_6"; exon_id "chr13_97869870_97870224_-"; exonnum "5"; txlen "3981";
chr13	sragcm37_mid	exon	97869870	97870224	0.0467454118678161	-	.	gene_id "ENSMUSG00000114348.3"; transcript_id "ENSMUSG00000114348.3_tx_60"; exon_id "chr13_97869870_97870224_-"; exonnum "6"; txlen "3591";
chr13	sragcm37_mid	exon	97869870	97870224	0.0411540754806127	-	.	gene_id "ENSMUSG00000114348.3"; transcript_id "ENSMUSG00000114348.3_tx_61"; exon_id "chr13_97869870_97870224_-"; exonnum "6"; txlen "2556";
chr13	sragcm37_mid	exon	97869870	97870224	0.0411540754806127	-	.	gene_id "ENSMUSG00000114348.3"; transcript_id "ENSMUSG00000114348.3_tx_62"; exon_id "chr13_97869870_97870224_-"; exonnum "5"; txlen "2453";
chr13	sragcm37_mid	exon	97869870	97870224	0.0329481189905299	-	.	gene_id "ENSMUSG00000114348.3"; transcript_id "ENSMUSG00000114348.3_tx_63"; exon_id "chr13_97869870_97870224_-"; exonnum "5"; txlen "3264";
chr13	sragcm37_mid	exon	97869870	97870224	0.0149354417716396	-	.	gene_id "ENSMUSG00000114348.3"; transcript_id "ENSMUSG00000114348.3_tx_64"; exon_id "chr13_97869870_97870224_-"; exonnum "7"; txlen "4415";
chr13	sragcm37_mid	exon	97869870	97870224	0.0149354417716396	-	.	gene_id "ENSMUSG00000114348.3"; transcript_id "ENSMUSG00000114348.3_tx_65"; exon_id "chr13_97869870_97870224_-"; exonnum "7"; txlen "4201";
chr13	sragcm37_mid	exon	97869870	97870224	1.36079056522254	-	.	gene_id "ENSMUSG00000114348.3"; transcript_id "ENSMUSG00000114348.3_tx_7"; exon_id "chr13_97869870_97870224_-"; exonnum "6"; txlen "4084";
chr13	sragcm37_mid	exon	97869959	97870224	0.985529806221047	-	.	gene_id "ENSMUSG00000114348.3"; transcript_id "ENSMUSG00000114348.3_tx_10"; exon_id "chr13_97869959_97870224_-"; exonnum "6"; txlen "3995";
chr13	sragcm37_mid	exon	97869959	97870224	0.327007791997134	-	.	gene_id "ENSMUSG00000114348.3"; transcript_id "ENSMUSG00000114348.3_tx_15"; exon_id "chr13_97869959_97870224_-"; exonnum "7"; txlen "3888";
chr13	sragcm37_mid	exon	97869959	97870224	0.327007791997134	-	.	gene_id "ENSMUSG00000114348.3"; transcript_id "ENSMUSG00000114348.3_tx_16"; exon_id "chr13_97869959_97870224_-"; exonnum "6"; txlen "3785";
chr13	sragcm37_mid	exon	97869959	97870224	0.304846113314779	-	.	gene_id "ENSMUSG00000114348.3"; transcript_id "ENSMUSG00000114348.3_tx_19"; exon_id "chr13_97869959_97870224_-"; exonnum "3"; txlen "2173";
chr13	sragcm37_mid	exon	97869959	97870224	0.299280970868745	-	.	gene_id "ENSMUSG00000114348.3"; transcript_id "ENSMUSG00000114348.3_tx_22"; exon_id "chr13_97869959_97870224_-"; exonnum "6"; txlen "3824";
chr13	sragcm37_mid	exon	97869959	97870224	0.299280970868745	-	.	gene_id "ENSMUSG00000114348.3"; transcript_id "ENSMUSG00000114348.3_tx_23"; exon_id "chr13_97869959_97870224_-"; exonnum "7"; txlen "3927";
chr13	sragcm37_mid	exon	97869959	97870224	0.271408516166368	-	.	gene_id "ENSMUSG00000114348.3"; transcript_id "ENSMUSG00000114348.3_tx_26"; exon_id "chr13_97869959_97870224_-"; exonnum "4"; txlen "2276";
chr13	sragcm37_mid	exon	97869959	97870224	0.241897785792904	-	.	gene_id "ENSMUSG00000114348.3"; transcript_id "ENSMUSG00000114348.3_tx_28"; exon_id "chr13_97869959_97870224_-"; exonnum "6"; txlen "3278";
chr13	sragcm37_mid	exon	97869959	97870224	0.130386677261121	-	.	gene_id "ENSMUSG00000114348.3"; transcript_id "ENSMUSG00000114348.3_tx_33"; exon_id "chr13_97869959_97870224_-"; exonnum "4"; txlen "1170";
chr13	sragcm37_mid	exon	97869959	97870224	0.122956298759034	-	.	gene_id "ENSMUSG00000114348.3"; transcript_id "ENSMUSG00000114348.3_tx_36"; exon_id "chr13_97869959_97870224_-"; exonnum "6"; txlen "3064";
chr13	sragcm37_mid	exon	97869959	97870224	1.51567779202539	-	.	gene_id "ENSMUSG00000114348.3"; transcript_id "ENSMUSG00000114348.3_tx_4"; exon_id "chr13_97869959_97870224_-"; exonnum "5"; txlen "3678";
chr13	sragcm37_mid	exon	97869959	97870224	0.0802459840908019	-	.	gene_id "ENSMUSG00000114348.3"; transcript_id "ENSMUSG00000114348.3_tx_48"; exon_id "chr13_97869959_97870224_-"; exonnum "6"; txlen "4219";
chr13	sragcm37_mid	exon	97869959	97870224	0.0802459840908019	-	.	gene_id "ENSMUSG00000114348.3"; transcript_id "ENSMUSG00000114348.3_tx_49"; exon_id "chr13_97869959_97870224_-"; exonnum "5"; txlen "4116";
chr13	sragcm37_mid	exon	97869959	97870224	1.48108664327683	-	.	gene_id "ENSMUSG00000114348.3"; transcript_id "ENSMUSG00000114348.3_tx_5"; exon_id "chr13_97869959_97870224_-"; exonnum "6"; txlen "3781";
chr13	sragcm37_mid	exon	97869959	97870224	0.0772934497246857	-	.	gene_id "ENSMUSG00000114348.3"; transcript_id "ENSMUSG00000114348.3_tx_50"; exon_id "chr13_97869959_97870224_-"; exonnum "4"; txlen "2500";
chr13	sragcm37_mid	exon	97869959	97870224	0.0772934497246857	-	.	gene_id "ENSMUSG00000114348.3"; transcript_id "ENSMUSG00000114348.3_tx_51"; exon_id "chr13_97869959_97870224_-"; exonnum "3"; txlen "2397";
chr13	sragcm37_mid	exon	97869959	97870224	0.0757329659623039	-	.	gene_id "ENSMUSG00000114348.3"; transcript_id "ENSMUSG00000114348.3_tx_52"; exon_id "chr13_97869959_97870224_-"; exonnum "4"; txlen "1559";
chr13	sragcm37_mid	exon	97869959	97870224	0.072739385756189	-	.	gene_id "ENSMUSG00000114348.3"; transcript_id "ENSMUSG00000114348.3_tx_53"; exon_id "chr13_97869959_97870224_-"; exonnum "5"; txlen "3902";
chr13	sragcm37_mid	exon	97869959	97870224	0.0621959271547654	-	.	gene_id "ENSMUSG00000114348.3"; transcript_id "ENSMUSG00000114348.3_tx_55"; exon_id "chr13_97869959_97870224_-"; exonnum "6"; txlen "4005";
chr13	sragcm37_mid	exon	97869959	97870224	0.0495278965736951	-	.	gene_id "ENSMUSG00000114348.3"; transcript_id "ENSMUSG00000114348.3_tx_58"; exon_id "chr13_97869959_97870224_-"; exonnum "4"; txlen "2281";
chr13	sragcm37_mid	exon	97869959	97870224	0.0495278965736951	-	.	gene_id "ENSMUSG00000114348.3"; transcript_id "ENSMUSG00000114348.3_tx_59"; exon_id "chr13_97869959_97870224_-"; exonnum "3"; txlen "2178";
chr13	sragcm37_mid	exon	97869959	97870224	1.0661087558507	-	.	gene_id "ENSMUSG00000114348.3"; transcript_id "ENSMUSG00000114348.3_tx_9"; exon_id "chr13_97869959_97870224_-"; exonnum "5"; txlen "3892";
chr13	HAVANA	exon	97869992	97870224	0	-	.	gene_id "ENSMUSG00000114348.3"; transcript_id "ENSMUST00000274344.1"; gene_type "lncRNA"; gene_name "Gm41031"; transcript_type "lncRNA"; transcript_name "Gm41031-212"; exon_number 3; exon_id "ENSMUSE00001543705.1"; level 2; mgi_id "MGI:5623916"; tag "basic"; tag "TAGENE"; havana_gene "OTTMUSG00000067735.1";
chr13	HAVANA	transcript	97869992	97915338	0	-	.	gene_id "ENSMUSG00000114348.3"; transcript_id "ENSMUST00000274344.1"; gene_type "lncRNA"; gene_name "Gm41031"; transcript_type "lncRNA"; transcript_name "Gm41031-212"; level 2; mgi_id "MGI:5623916"; tag "basic"; tag "TAGENE"; havana_gene "OTTMUSG00000067735.1";
chr13	HAVANA	gene	97869992	97969795	0	-	.	gene_id "ENSMUSG00000114348.3"; gene_type "lncRNA"; gene_name "Gm41031"; level 2; mgi_id "MGI:5623916"; havana_gene "OTTMUSG00000067735.1";
chr13	HAVANA	exon	97870006	97870224	0	-	.	gene_id "ENSMUSG00000114348.3"; transcript_id "ENSMUST00000144993.2"; gene_type "lncRNA"; gene_name "Gm41031"; transcript_type "lncRNA"; transcript_name "Gm41031-203"; exon_number 7; exon_id "ENSMUSE00000809213.2"; level 2; transcript_support_level "1"; mgi_id "MGI:5623916"; tag "basic"; havana_gene "OTTMUSG00000067735.1"; havana_transcript "OTTMUST00000082039.1";
chr13	HAVANA	transcript	97870006	97883919	0	-	.	gene_id "ENSMUSG00000114348.3"; transcript_id "ENSMUST00000144993.2"; gene_type "lncRNA"; gene_name "Gm41031"; transcript_type "lncRNA"; transcript_name "Gm41031-203"; level 2; transcript_support_level "1"; mgi_id "MGI:5623916"; tag "basic"; havana_gene "OTTMUSG00000067735.1"; havana_transcript "OTTMUST00000082039.1";
chr13	HAVANA	exon	97870809	97870911	0	-	.	gene_id "ENSMUSG00000114348.3"; transcript_id "ENSMUST00000144993.2"; gene_type "lncRNA"; gene_name "Gm41031"; transcript_type "lncRNA"; transcript_name "Gm41031-203"; exon_number 6; exon_id "ENSMUSE00000749819.2"; level 2; transcript_support_level "1"; mgi_id "MGI:5623916"; tag "basic"; havana_gene "OTTMUSG00000067735.1"; havana_transcript "OTTMUST00000082039.1";
chr13	ENSEMBL_gcm37	exon	97870809	97870911	0.985529806221047	-	.	gene_id "ENSMUSG00000114348.3"; transcript_id "ENSMUSG00000114348.3_tx_10"; exon_id "chr13_97870809_97870911_-"; exonnum "5"; txlen "3995";
chr13	ENSEMBL_gcm37	exon	97870809	97870911	0.327007791997134	-	.	gene_id "ENSMUSG00000114348.3"; transcript_id "ENSMUSG00000114348.3_tx_13"; exon_id "chr13_97870809_97870911_-"; exonnum "6"; txlen "3977";
chr13	ENSEMBL_gcm37	exon	97870809	97870911	0.327007791997134	-	.	gene_id "ENSMUSG00000114348.3"; transcript_id "ENSMUSG00000114348.3_tx_15"; exon_id "chr13_97870809_97870911_-"; exonnum "6"; txlen "3888";
chr13	ENSEMBL_gcm37	exon	97870809	97870911	0.303910262811401	-	.	gene_id "ENSMUSG00000114348.3"; transcript_id "ENSMUSG00000114348.3_tx_20"; exon_id "chr13_97870809_97870911_-"; exonnum "6"; txlen "4016";
chr13	ENSEMBL_gcm37	exon	97870809	97870911	0.299280970868745	-	.	gene_id "ENSMUSG00000114348.3"; transcript_id "ENSMUSG00000114348.3_tx_23"; exon_id "chr13_97870809_97870911_-"; exonnum "6"; txlen "3927";
chr13	ENSEMBL_gcm37	exon	97870809	97870911	0.274802697899371	-	.	gene_id "ENSMUSG00000114348.3"; transcript_id "ENSMUSG00000114348.3_tx_24"; exon_id "chr13_97870809_97870911_-"; exonnum "3"; txlen "2365";
chr13	ENSEMBL_gcm37	exon	97870809	97870911	0.271408516166368	-	.	gene_id "ENSMUSG00000114348.3"; transcript_id "ENSMUSG00000114348.3_tx_26"; exon_id "chr13_97870809_97870911_-"; exonnum "3"; txlen "2276";
chr13	ENSEMBL_gcm37	exon	97870809	97870911	0.252610072655105	-	.	gene_id "ENSMUSG00000114348.3"; transcript_id "ENSMUSG00000114348.3_tx_27"; exon_id "chr13_97870809_97870911_-"; exonnum "5"; txlen "3367";
chr13	ENSEMBL_gcm37	exon	97870809	97870911	0.241897785792904	-	.	gene_id "ENSMUSG00000114348.3"; transcript_id "ENSMUSG00000114348.3_tx_28"; exon_id "chr13_97870809_97870911_-"; exonnum "5"; txlen "3278";
chr13	ENSEMBL_gcm37	exon	97870809	97870911	0.151153920600051	-	.	gene_id "ENSMUSG00000114348.3"; transcript_id "ENSMUSG00000114348.3_tx_29"; exon_id "chr13_97870809_97870911_-"; exonnum "5"; txlen "3153";
chr13	ENSEMBL_gcm37	exon	97870809	97870911	1.61366262866014	-	.	gene_id "ENSMUSG00000114348.3"; transcript_id "ENSMUSG00000114348.3_tx_3"; exon_id "chr13_97870809_97870911_-"; exonnum "5"; txlen "3870";
chr13	ENSEMBL_gcm37	exon	97870809	97870911	0.140243700704761	-	.	gene_id "ENSMUSG00000114348.3"; transcript_id "ENSMUSG00000114348.3_tx_30"; exon_id "chr13_97870809_97870911_-"; exonnum "4"; txlen "2449";
chr13	ENSEMBL_gcm37	exon	97870809	97870911	0.130386677261121	-	.	gene_id "ENSMUSG00000114348.3"; transcript_id "ENSMUSG00000114348.3_tx_32"; exon_id "chr13_97870809_97870911_-"; exonnum "3"; txlen "1259";
chr13	ENSEMBL_gcm37	exon	97870809	97870911	0.130386677261121	-	.	gene_id "ENSMUSG00000114348.3"; transcript_id "ENSMUSG00000114348.3_tx_33"; exon_id "chr13_97870809_97870911_-"; exonnum "3"; txlen "1170";
chr13	ENSEMBL_gcm37	exon	97870809	97870911	0.127893248558434	-	.	gene_id "ENSMUSG00000114348.3"; transcript_id "ENSMUSG00000114348.3_tx_34"; exon_id "chr13_97870809_97870911_-"; exonnum "5"; txlen "4308";
chr13	ENSEMBL_gcm37	exon	97870809	97870911	0.122956298759034	-	.	gene_id "ENSMUSG00000114348.3"; transcript_id "ENSMUSG00000114348.3_tx_36"; exon_id "chr13_97870809_97870911_-"; exonnum "5"; txlen "3064";
chr13	ENSEMBL_gcm37	exon	97870809	97870911	0.11605302890289	-	.	gene_id "ENSMUSG00000114348.3"; transcript_id "ENSMUSG00000114348.3_tx_37"; exon_id "chr13_97870809_97870911_-"; exonnum "3"; txlen "1648";
chr13	ENSEMBL_gcm37	exon	97870809	97870911	0.114744190689163	-	.	gene_id "ENSMUSG00000114348.3"; transcript_id "ENSMUSG00000114348.3_tx_38"; exon_id "chr13_97870809_97870911_-"; exonnum "3"; txlen "2589";
chr13	ENSEMBL_gcm37	exon	97870809	97870911	0.107714034435405	-	.	gene_id "ENSMUSG00000114348.3"; transcript_id "ENSMUSG00000114348.3_tx_43"; exon_id "chr13_97870809_97870911_-"; exonnum "5"; txlen "4094";
chr13	ENSEMBL_gcm37	exon	97870809	97870911	0.0802459840908019	-	.	gene_id "ENSMUSG00000114348.3"; transcript_id "ENSMUSG00000114348.3_tx_48"; exon_id "chr13_97870809_97870911_-"; exonnum "5"; txlen "4219";
chr13	ENSEMBL_gcm37	exon	97870809	97870911	1.48108664327683	-	.	gene_id "ENSMUSG00000114348.3"; transcript_id "ENSMUSG00000114348.3_tx_5"; exon_id "chr13_97870809_97870911_-"; exonnum "5"; txlen "3781";
chr13	ENSEMBL_gcm37	exon	97870809	97870911	0.0772934497246857	-	.	gene_id "ENSMUSG00000114348.3"; transcript_id "ENSMUSG00000114348.3_tx_50"; exon_id "chr13_97870809_97870911_-"; exonnum "3"; txlen "2500";
chr13	ENSEMBL_gcm37	exon	97870809	97870911	0.0757329659623039	-	.	gene_id "ENSMUSG00000114348.3"; transcript_id "ENSMUSG00000114348.3_tx_52"; exon_id "chr13_97870809_97870911_-"; exonnum "3"; txlen "1559";
chr13	ENSEMBL_gcm37	exon	97870809	97870911	0.0709238775288859	-	.	gene_id "ENSMUSG00000114348.3"; transcript_id "ENSMUSG00000114348.3_tx_54"; exon_id "chr13_97870809_97870911_-"; exonnum "3"; txlen "2370";
chr13	ENSEMBL_gcm37	exon	97870809	97870911	0.0621959271547654	-	.	gene_id "ENSMUSG00000114348.3"; transcript_id "ENSMUSG00000114348.3_tx_55"; exon_id "chr13_97870809_97870911_-"; exonnum "5"; txlen "4005";
chr13	ENSEMBL_gcm37	exon	97870809	97870911	0.0495278965736951	-	.	gene_id "ENSMUSG00000114348.3"; transcript_id "ENSMUSG00000114348.3_tx_58"; exon_id "chr13_97870809_97870911_-"; exonnum "3"; txlen "2281";
chr13	ENSEMBL_gcm37	exon	97870809	97870911	0.0467454118678161	-	.	gene_id "ENSMUSG00000114348.3"; transcript_id "ENSMUSG00000114348.3_tx_60"; exon_id "chr13_97870809_97870911_-"; exonnum "5"; txlen "3591";
chr13	ENSEMBL_gcm37	exon	97870809	97870911	0.0411540754806127	-	.	gene_id "ENSMUSG00000114348.3"; transcript_id "ENSMUSG00000114348.3_tx_61"; exon_id "chr13_97870809_97870911_-"; exonnum "5"; txlen "2556";
chr13	ENSEMBL_gcm37	exon	97870809	97870911	0.0149354417716396	-	.	gene_id "ENSMUSG00000114348.3"; transcript_id "ENSMUSG00000114348.3_tx_64"; exon_id "chr13_97870809_97870911_-"; exonnum "6"; txlen "4415";
chr13	ENSEMBL_gcm37	exon	97870809	97870911	0.0149354417716396	-	.	gene_id "ENSMUSG00000114348.3"; transcript_id "ENSMUSG00000114348.3_tx_65"; exon_id "chr13_97870809_97870911_-"; exonnum "6"; txlen "4201";
chr13	ENSEMBL_gcm37	exon	97870809	97870911	1.36079056522254	-	.	gene_id "ENSMUSG00000114348.3"; transcript_id "ENSMUSG00000114348.3_tx_7"; exon_id "chr13_97870809_97870911_-"; exonnum "5"; txlen "4084";
chr13	HAVANA	exon	97871208	97872183	0	-	.	gene_id "ENSMUSG00000114348.3"; transcript_id "ENSMUST00000144993.2"; gene_type "lncRNA"; gene_name "Gm41031"; transcript_type "lncRNA"; transcript_name "Gm41031-203"; exon_number 5; exon_id "ENSMUSE00000784602.2"; level 2; transcript_support_level "1"; mgi_id "MGI:5623916"; tag "basic"; havana_gene "OTTMUSG00000067735.1"; havana_transcript "OTTMUST00000082039.1";
chr13	ENSEMBL_gcm37	exon	97871208	97872183	0.985529806221047	-	.	gene_id "ENSMUSG00000114348.3"; transcript_id "ENSMUSG00000114348.3_tx_10"; exon_id "chr13_97871208_97872183_-"; exonnum "4"; txlen "3995";
chr13	ENSEMBL_gcm37	exon	97871208	97872183	0.327007791997134	-	.	gene_id "ENSMUSG00000114348.3"; transcript_id "ENSMUSG00000114348.3_tx_13"; exon_id "chr13_97871208_97872183_-"; exonnum "5"; txlen "3977";
chr13	ENSEMBL_gcm37	exon	97871208	97872183	0.327007791997134	-	.	gene_id "ENSMUSG00000114348.3"; transcript_id "ENSMUSG00000114348.3_tx_14"; exon_id "chr13_97871208_97872183_-"; exonnum "5"; txlen "3874";
chr13	ENSEMBL_gcm37	exon	97871208	97872183	0.327007791997134	-	.	gene_id "ENSMUSG00000114348.3"; transcript_id "ENSMUSG00000114348.3_tx_15"; exon_id "chr13_97871208_97872183_-"; exonnum "5"; txlen "3888";
chr13	ENSEMBL_gcm37	exon	97871208	97872183	0.327007791997134	-	.	gene_id "ENSMUSG00000114348.3"; transcript_id "ENSMUSG00000114348.3_tx_16"; exon_id "chr13_97871208_97872183_-"; exonnum "5"; txlen "3785";
chr13	ENSEMBL_gcm37	exon	97871208	97872183	0.304846113314779	-	.	gene_id "ENSMUSG00000114348.3"; transcript_id "ENSMUSG00000114348.3_tx_19"; exon_id "chr13_97871208_97872183_-"; exonnum "2"; txlen "2173";
chr13	ENSEMBL_gcm37	exon	97871208	97872183	1.62345457374331	-	.	gene_id "ENSMUSG00000114348.3"; transcript_id "ENSMUSG00000114348.3_tx_2"; exon_id "chr13_97871208_97872183_-"; exonnum "4"; txlen "3767";
chr13	ENSEMBL_gcm37	exon	97871208	97872183	0.303910262811401	-	.	gene_id "ENSMUSG00000114348.3"; transcript_id "ENSMUSG00000114348.3_tx_20"; exon_id "chr13_97871208_97872183_-"; exonnum "5"; txlen "4016";
chr13	ENSEMBL_gcm37	exon	97871208	97872183	0.300753927395954	-	.	gene_id "ENSMUSG00000114348.3"; transcript_id "ENSMUSG00000114348.3_tx_21"; exon_id "chr13_97871208_97872183_-"; exonnum "5"; txlen "3913";
chr13	ENSEMBL_gcm37	exon	97871208	97872183	0.299280970868745	-	.	gene_id "ENSMUSG00000114348.3"; transcript_id "ENSMUSG00000114348.3_tx_22"; exon_id "chr13_97871208_97872183_-"; exonnum "5"; txlen "3824";
chr13	ENSEMBL_gcm37	exon	97871208	97872183	0.299280970868745	-	.	gene_id "ENSMUSG00000114348.3"; transcript_id "ENSMUSG00000114348.3_tx_23"; exon_id "chr13_97871208_97872183_-"; exonnum "5"; txlen "3927";
chr13	ENSEMBL_gcm37	exon	97871208	97872183	0.274802697899371	-	.	gene_id "ENSMUSG00000114348.3"; transcript_id "ENSMUSG00000114348.3_tx_24"; exon_id "chr13_97871208_97872183_-"; exonnum "2"; txlen "2365";
chr13	ENSEMBL_gcm37	exon	97871208	97872183	0.274802697899371	-	.	gene_id "ENSMUSG00000114348.3"; transcript_id "ENSMUSG00000114348.3_tx_25"; exon_id "chr13_97871208_97872183_-"; exonnum "2"; txlen "2262";
chr13	ENSEMBL_gcm37	exon	97871208	97872183	0.271408516166368	-	.	gene_id "ENSMUSG00000114348.3"; transcript_id "ENSMUSG00000114348.3_tx_26"; exon_id "chr13_97871208_97872183_-"; exonnum "2"; txlen "2276";
chr13	ENSEMBL_gcm37	exon	97871208	97872183	1.61366262866014	-	.	gene_id "ENSMUSG00000114348.3"; transcript_id "ENSMUSG00000114348.3_tx_3"; exon_id "chr13_97871208_97872183_-"; exonnum "4"; txlen "3870";
chr13	ENSEMBL_gcm37	exon	97871208	97872183	0.140243700704761	-	.	gene_id "ENSMUSG00000114348.3"; transcript_id "ENSMUSG00000114348.3_tx_30"; exon_id "chr13_97871208_97872183_-"; exonnum "3"; txlen "2449";
chr13	ENSEMBL_gcm37	exon	97871208	97872183	0.140243700704761	-	.	gene_id "ENSMUSG00000114348.3"; transcript_id "ENSMUSG00000114348.3_tx_31"; exon_id "chr13_97871208_97872183_-"; exonnum "3"; txlen "2346";
chr13	ENSEMBL_gcm37	exon	97871208	97872183	0.127893248558434	-	.	gene_id "ENSMUSG00000114348.3"; transcript_id "ENSMUSG00000114348.3_tx_34"; exon_id "chr13_97871208_97872183_-"; exonnum "4"; txlen "4308";
chr13	ENSEMBL_gcm37	exon	97871208	97872183	0.127893248558434	-	.	gene_id "ENSMUSG00000114348.3"; transcript_id "ENSMUSG00000114348.3_tx_35"; exon_id "chr13_97871208_97872183_-"; exonnum "4"; txlen "4205";
chr13	ENSEMBL_gcm37	exon	97871208	97872183	0.114744190689163	-	.	gene_id "ENSMUSG00000114348.3"; transcript_id "ENSMUSG00000114348.3_tx_38"; exon_id "chr13_97871208_97872183_-"; exonnum "2"; txlen "2589";
chr13	ENSEMBL_gcm37	exon	97871208	97872183	0.114744190689163	-	.	gene_id "ENSMUSG00000114348.3"; transcript_id "ENSMUSG00000114348.3_tx_39"; exon_id "chr13_97871208_97872183_-"; exonnum "2"; txlen "2486";
chr13	ENSEMBL_gcm37	exon	97871208	97872183	1.51567779202539	-	.	gene_id "ENSMUSG00000114348.3"; transcript_id "ENSMUSG00000114348.3_tx_4"; exon_id "chr13_97871208_97872183_-"; exonnum "4"; txlen "3678";
chr13	ENSEMBL_gcm37	exon	97871208	97872183	0.107714034435405	-	.	gene_id "ENSMUSG00000114348.3"; transcript_id "ENSMUSG00000114348.3_tx_43"; exon_id "chr13_97871208_97872183_-"; exonnum "4"; txlen "4094";
chr13	ENSEMBL_gcm37	exon	97871208	97872183	0.107714034435405	-	.	gene_id "ENSMUSG00000114348.3"; transcript_id "ENSMUSG00000114348.3_tx_44"; exon_id "chr13_97871208_97872183_-"; exonnum "4"; txlen "3991";
chr13	ENSEMBL_gcm37	exon	97871208	97872183	0.088578040768479	-	.	gene_id "ENSMUSG00000114348.3"; transcript_id "ENSMUSG00000114348.3_tx_47"; exon_id "chr13_97871208_97872183_-"; exonnum "2"; txlen "2267";
chr13	ENSEMBL_gcm37	exon	97871208	97872183	0.0802459840908019	-	.	gene_id "ENSMUSG00000114348.3"; transcript_id "ENSMUSG00000114348.3_tx_48"; exon_id "chr13_97871208_97872183_-"; exonnum "4"; txlen "4219";
chr13	ENSEMBL_gcm37	exon	97871208	97872183	0.0802459840908019	-	.	gene_id "ENSMUSG00000114348.3"; transcript_id "ENSMUSG00000114348.3_tx_49"; exon_id "chr13_97871208_97872183_-"; exonnum "4"; txlen "4116";
chr13	ENSEMBL_gcm37	exon	97871208	97872183	1.48108664327683	-	.	gene_id "ENSMUSG00000114348.3"; transcript_id "ENSMUSG00000114348.3_tx_5"; exon_id "chr13_97871208_97872183_-"; exonnum "4"; txlen "3781";
chr13	ENSEMBL_gcm37	exon	97871208	97872183	0.0772934497246857	-	.	gene_id "ENSMUSG00000114348.3"; transcript_id "ENSMUSG00000114348.3_tx_50"; exon_id "chr13_97871208_97872183_-"; exonnum "2"; txlen "2500";
chr13	ENSEMBL_gcm37	exon	97871208	97872183	0.0772934497246857	-	.	gene_id "ENSMUSG00000114348.3"; transcript_id "ENSMUSG00000114348.3_tx_51"; exon_id "chr13_97871208_97872183_-"; exonnum "2"; txlen "2397";
chr13	ENSEMBL_gcm37	exon	97871208	97872183	0.072739385756189	-	.	gene_id "ENSMUSG00000114348.3"; transcript_id "ENSMUSG00000114348.3_tx_53"; exon_id "chr13_97871208_97872183_-"; exonnum "4"; txlen "3902";
chr13	ENSEMBL_gcm37	exon	97871208	97872183	0.0709238775288859	-	.	gene_id "ENSMUSG00000114348.3"; transcript_id "ENSMUSG00000114348.3_tx_54"; exon_id "chr13_97871208_97872183_-"; exonnum "2"; txlen "2370";
chr13	ENSEMBL_gcm37	exon	97871208	97872183	0.0621959271547654	-	.	gene_id "ENSMUSG00000114348.3"; transcript_id "ENSMUSG00000114348.3_tx_55"; exon_id "chr13_97871208_97872183_-"; exonnum "4"; txlen "4005";
chr13	ENSEMBL_gcm37	exon	97871208	97872183	0.0495278965736951	-	.	gene_id "ENSMUSG00000114348.3"; transcript_id "ENSMUSG00000114348.3_tx_58"; exon_id "chr13_97871208_97872183_-"; exonnum "2"; txlen "2281";
chr13	ENSEMBL_gcm37	exon	97871208	97872183	0.0495278965736951	-	.	gene_id "ENSMUSG00000114348.3"; transcript_id "ENSMUSG00000114348.3_tx_59"; exon_id "chr13_97871208_97872183_-"; exonnum "2"; txlen "2178";
chr13	ENSEMBL_gcm37	exon	97871208	97872183	1.37565201262072	-	.	gene_id "ENSMUSG00000114348.3"; transcript_id "ENSMUSG00000114348.3_tx_6"; exon_id "chr13_97871208_97872183_-"; exonnum "4"; txlen "3981";
chr13	ENSEMBL_gcm37	exon	97871208	97872183	0.0411540754806127	-	.	gene_id "ENSMUSG00000114348.3"; transcript_id "ENSMUSG00000114348.3_tx_61"; exon_id "chr13_97871208_97872183_-"; exonnum "4"; txlen "2556";
chr13	ENSEMBL_gcm37	exon	97871208	97872183	0.0411540754806127	-	.	gene_id "ENSMUSG00000114348.3"; transcript_id "ENSMUSG00000114348.3_tx_62"; exon_id "chr13_97871208_97872183_-"; exonnum "4"; txlen "2453";
chr13	ENSEMBL_gcm37	exon	97871208	97872183	0.0149354417716396	-	.	gene_id "ENSMUSG00000114348.3"; transcript_id "ENSMUSG00000114348.3_tx_64"; exon_id "chr13_97871208_97872183_-"; exonnum "5"; txlen "4415";
chr13	ENSEMBL_gcm37	exon	97871208	97872183	0.0149354417716396	-	.	gene_id "ENSMUSG00000114348.3"; transcript_id "ENSMUSG00000114348.3_tx_65"; exon_id "chr13_97871208_97872183_-"; exonnum "5"; txlen "4201";
chr13	ENSEMBL_gcm37	exon	97871208	97872183	1.36079056522254	-	.	gene_id "ENSMUSG00000114348.3"; transcript_id "ENSMUSG00000114348.3_tx_7"; exon_id "chr13_97871208_97872183_-"; exonnum "4"; txlen "4084";
chr13	ENSEMBL_gcm37	exon	97871208	97872183	1.0661087558507	-	.	gene_id "ENSMUSG00000114348.3"; transcript_id "ENSMUSG00000114348.3_tx_9"; exon_id "chr13_97871208_97872183_-"; exonnum "4"; txlen "3892";
chr13	HAVANA	exon	97871855	97872183	0	-	.	gene_id "ENSMUSG00000114348.3"; transcript_id "ENSMUST00000125960.2"; gene_type "lncRNA"; gene_name "Gm41031"; transcript_type "lncRNA"; transcript_name "Gm41031-202"; exon_number 2; exon_id "ENSMUSE00000724334.2"; level 2; transcript_support_level "3"; mgi_id "MGI:5623916"; havana_gene "OTTMUSG00000067735.1"; havana_transcript "OTTMUST00000082041.1";
chr13	HAVANA	transcript	97871855	97879629	0	-	.	gene_id "ENSMUSG00000114348.3"; transcript_id "ENSMUST00000125960.2"; gene_type "lncRNA"; gene_name "Gm41031"; transcript_type "lncRNA"; transcript_name "Gm41031-202"; level 2; transcript_support_level "3"; mgi_id "MGI:5623916"; havana_gene "OTTMUSG00000067735.1"; havana_transcript "OTTMUST00000082041.1";
chr13	HAVANA	exon	97871925	97872183	0	-	.	gene_id "ENSMUSG00000114348.3"; transcript_id "ENSMUST00000274344.1"; gene_type "lncRNA"; gene_name "Gm41031"; transcript_type "lncRNA"; transcript_name "Gm41031-212"; exon_number 2; exon_id "ENSMUSE00001543702.1"; level 2; mgi_id "MGI:5623916"; tag "basic"; tag "TAGENE"; havana_gene "OTTMUSG00000067735.1";
chr13	ENSEMBL_gcm37	exon	97871925	97872183	0.252610072655105	-	.	gene_id "ENSMUSG00000114348.3"; transcript_id "ENSMUSG00000114348.3_tx_27"; exon_id "chr13_97871925_97872183_-"; exonnum "4"; txlen "3367";
chr13	ENSEMBL_gcm37	exon	97871925	97872183	0.241897785792904	-	.	gene_id "ENSMUSG00000114348.3"; transcript_id "ENSMUSG00000114348.3_tx_28"; exon_id "chr13_97871925_97872183_-"; exonnum "4"; txlen "3278";
chr13	ENSEMBL_gcm37	exon	97871925	97872183	0.151153920600051	-	.	gene_id "ENSMUSG00000114348.3"; transcript_id "ENSMUSG00000114348.3_tx_29"; exon_id "chr13_97871925_97872183_-"; exonnum "4"; txlen "3153";
chr13	ENSEMBL_gcm37	exon	97871925	97872183	0.122956298759034	-	.	gene_id "ENSMUSG00000114348.3"; transcript_id "ENSMUSG00000114348.3_tx_36"; exon_id "chr13_97871925_97872183_-"; exonnum "4"; txlen "3064";
chr13	ENSEMBL_gcm37	exon	97871925	97872183	0.11605302890289	-	.	gene_id "ENSMUSG00000114348.3"; transcript_id "ENSMUSG00000114348.3_tx_37"; exon_id "chr13_97871925_97872183_-"; exonnum "2"; txlen "1648";
chr13	ENSEMBL_gcm37	exon	97871925	97872183	0.0757329659623039	-	.	gene_id "ENSMUSG00000114348.3"; transcript_id "ENSMUSG00000114348.3_tx_52"; exon_id "chr13_97871925_97872183_-"; exonnum "2"; txlen "1559";
chr13	ENSEMBL_gcm37	exon	97871925	97872183	0.0467454118678161	-	.	gene_id "ENSMUSG00000114348.3"; transcript_id "ENSMUSG00000114348.3_tx_60"; exon_id "chr13_97871925_97872183_-"; exonnum "4"; txlen "3591";
chr13	ENSEMBL_gcm37	exon	97871925	97872183	0.0329481189905299	-	.	gene_id "ENSMUSG00000114348.3"; transcript_id "ENSMUSG00000114348.3_tx_63"; exon_id "chr13_97871925_97872183_-"; exonnum "4"; txlen "3264";
chr13	sragcm37_mid	exon	97872575	97872681	0.327007791997134	-	.	gene_id "ENSMUSG00000114348.3"; transcript_id "ENSMUSG00000114348.3_tx_13"; exon_id "chr13_97872575_97872681_-"; exonnum "4"; txlen "3977";
chr13	sragcm37_mid	exon	97872575	97872681	0.327007791997134	-	.	gene_id "ENSMUSG00000114348.3"; transcript_id "ENSMUSG00000114348.3_tx_14"; exon_id "chr13_97872575_97872681_-"; exonnum "4"; txlen "3874";
chr13	sragcm37_mid	exon	97872575	97872681	0.327007791997134	-	.	gene_id "ENSMUSG00000114348.3"; transcript_id "ENSMUSG00000114348.3_tx_15"; exon_id "chr13_97872575_97872681_-"; exonnum "4"; txlen "3888";
chr13	sragcm37_mid	exon	97872575	97872681	0.327007791997134	-	.	gene_id "ENSMUSG00000114348.3"; transcript_id "ENSMUSG00000114348.3_tx_16"; exon_id "chr13_97872575_97872681_-"; exonnum "4"; txlen "3785";
chr13	sragcm37_mid	exon	97872575	97872681	0.0411540754806127	-	.	gene_id "ENSMUSG00000114348.3"; transcript_id "ENSMUSG00000114348.3_tx_61"; exon_id "chr13_97872575_97872681_-"; exonnum "3"; txlen "2556";
chr13	sragcm37_mid	exon	97872575	97872681	0.0411540754806127	-	.	gene_id "ENSMUSG00000114348.3"; transcript_id "ENSMUSG00000114348.3_tx_62"; exon_id "chr13_97872575_97872681_-"; exonnum "3"; txlen "2453";
chr13	sragcm37_mid	exon	97872575	97872681	0.0149354417716396	-	.	gene_id "ENSMUSG00000114348.3"; transcript_id "ENSMUSG00000114348.3_tx_64"; exon_id "chr13_97872575_97872681_-"; exonnum "4"; txlen "4415";
chr13	sragcm37_mid	exon	97872575	97872681	0.0149354417716396	-	.	gene_id "ENSMUSG00000114348.3"; transcript_id "ENSMUSG00000114348.3_tx_65"; exon_id "chr13_97872575_97872681_-"; exonnum "4"; txlen "4201";
chr13	HAVANA	exon	97872755	97872900	0	-	.	gene_id "ENSMUSG00000114348.3"; transcript_id "ENSMUST00000144993.2"; gene_type "lncRNA"; gene_name "Gm41031"; transcript_type "lncRNA"; transcript_name "Gm41031-203"; exon_number 4; exon_id "ENSMUSE00000775923.2"; level 2; transcript_support_level "1"; mgi_id "MGI:5623916"; tag "basic"; havana_gene "OTTMUSG00000067735.1"; havana_transcript "OTTMUST00000082039.1";
chr13	ENSEMBL_gcm37	exon	97872755	97872900	0.303910262811401	-	.	gene_id "ENSMUSG00000114348.3"; transcript_id "ENSMUSG00000114348.3_tx_20"; exon_id "chr13_97872755_97872900_-"; exonnum "4"; txlen "4016";
chr13	ENSEMBL_gcm37	exon	97872755	97872900	0.300753927395954	-	.	gene_id "ENSMUSG00000114348.3"; transcript_id "ENSMUSG00000114348.3_tx_21"; exon_id "chr13_97872755_97872900_-"; exonnum "4"; txlen "3913";
chr13	ENSEMBL_gcm37	exon	97872755	97872900	0.299280970868745	-	.	gene_id "ENSMUSG00000114348.3"; transcript_id "ENSMUSG00000114348.3_tx_22"; exon_id "chr13_97872755_97872900_-"; exonnum "4"; txlen "3824";
chr13	ENSEMBL_gcm37	exon	97872755	97872900	0.299280970868745	-	.	gene_id "ENSMUSG00000114348.3"; transcript_id "ENSMUSG00000114348.3_tx_23"; exon_id "chr13_97872755_97872900_-"; exonnum "4"; txlen "3927";
chr13	ENSEMBL_gcm37	exon	97872755	97872900	0.088578040768479	-	.	gene_id "ENSMUSG00000114348.3"; transcript_id "ENSMUSG00000114348.3_tx_47"; exon_id "chr13_97872755_97872900_-"; exonnum "1"; txlen "2267";
chr13	ENSEMBL_gcm37	exon	97872755	97872900	0.0709238775288859	-	.	gene_id "ENSMUSG00000114348.3"; transcript_id "ENSMUSG00000114348.3_tx_54"; exon_id "chr13_97872755_97872900_-"; exonnum "1"; txlen "2370";
chr13	ENSEMBL_gcm37	exon	97872755	97872900	0.0495278965736951	-	.	gene_id "ENSMUSG00000114348.3"; transcript_id "ENSMUSG00000114348.3_tx_58"; exon_id "chr13_97872755_97872900_-"; exonnum "1"; txlen "2281";
chr13	ENSEMBL_gcm37	exon	97872755	97872900	0.0495278965736951	-	.	gene_id "ENSMUSG00000114348.3"; transcript_id "ENSMUSG00000114348.3_tx_59"; exon_id "chr13_97872755_97872900_-"; exonnum "1"; txlen "2178";
chr13	HAVANA	exon	97879212	97879629	0	-	.	gene_id "ENSMUSG00000114348.3"; transcript_id "ENSMUST00000125960.2"; gene_type "lncRNA"; gene_name "Gm41031"; transcript_type "lncRNA"; transcript_name "Gm41031-202"; exon_number 1; exon_id "ENSMUSE00000839707.2"; level 2; transcript_support_level "3"; mgi_id "MGI:5623916"; havana_gene "OTTMUSG00000067735.1"; havana_transcript "OTTMUST00000082041.1";
chr13	HAVANA	exon	97879212	97880846	0	-	.	gene_id "ENSMUSG00000114348.3"; transcript_id "ENSMUST00000144993.2"; gene_type "lncRNA"; gene_name "Gm41031"; transcript_type "lncRNA"; transcript_name "Gm41031-203"; exon_number 3; exon_id "ENSMUSE00000792342.2"; level 2; transcript_support_level "1"; mgi_id "MGI:5623916"; tag "basic"; havana_gene "OTTMUSG00000067735.1"; havana_transcript "OTTMUST00000082039.1";
chr13	ENSEMBL_gcm37	exon	97879212	97880846	0.985529806221047	-	.	gene_id "ENSMUSG00000114348.3"; transcript_id "ENSMUSG00000114348.3_tx_10"; exon_id "chr13_97879212_97880846_-"; exonnum "3"; txlen "3995";
chr13	ENSEMBL_gcm37	exon	97879212	97880846	0.327007791997134	-	.	gene_id "ENSMUSG00000114348.3"; transcript_id "ENSMUSG00000114348.3_tx_13"; exon_id "chr13_97879212_97880846_-"; exonnum "3"; txlen "3977";
chr13	ENSEMBL_gcm37	exon	97879212	97880846	0.327007791997134	-	.	gene_id "ENSMUSG00000114348.3"; transcript_id "ENSMUSG00000114348.3_tx_14"; exon_id "chr13_97879212_97880846_-"; exonnum "3"; txlen "3874";
chr13	ENSEMBL_gcm37	exon	97879212	97880846	0.327007791997134	-	.	gene_id "ENSMUSG00000114348.3"; transcript_id "ENSMUSG00000114348.3_tx_15"; exon_id "chr13_97879212_97880846_-"; exonnum "3"; txlen "3888";
chr13	ENSEMBL_gcm37	exon	97879212	97880846	0.327007791997134	-	.	gene_id "ENSMUSG00000114348.3"; transcript_id "ENSMUSG00000114348.3_tx_16"; exon_id "chr13_97879212_97880846_-"; exonnum "3"; txlen "3785";
chr13	ENSEMBL_gcm37	exon	97879212	97880846	1.62345457374331	-	.	gene_id "ENSMUSG00000114348.3"; transcript_id "ENSMUSG00000114348.3_tx_2"; exon_id "chr13_97879212_97880846_-"; exonnum "3"; txlen "3767";
chr13	ENSEMBL_gcm37	exon	97879212	97880846	0.303910262811401	-	.	gene_id "ENSMUSG00000114348.3"; transcript_id "ENSMUSG00000114348.3_tx_20"; exon_id "chr13_97879212_97880846_-"; exonnum "3"; txlen "4016";
chr13	ENSEMBL_gcm37	exon	97879212	97880846	0.300753927395954	-	.	gene_id "ENSMUSG00000114348.3"; transcript_id "ENSMUSG00000114348.3_tx_21"; exon_id "chr13_97879212_97880846_-"; exonnum "3"; txlen "3913";
chr13	ENSEMBL_gcm37	exon	97879212	97880846	0.299280970868745	-	.	gene_id "ENSMUSG00000114348.3"; transcript_id "ENSMUSG00000114348.3_tx_22"; exon_id "chr13_97879212_97880846_-"; exonnum "3"; txlen "3824";
chr13	ENSEMBL_gcm37	exon	97879212	97880846	0.299280970868745	-	.	gene_id "ENSMUSG00000114348.3"; transcript_id "ENSMUSG00000114348.3_tx_23"; exon_id "chr13_97879212_97880846_-"; exonnum "3"; txlen "3927";
chr13	ENSEMBL_gcm37	exon	97879212	97880846	0.252610072655105	-	.	gene_id "ENSMUSG00000114348.3"; transcript_id "ENSMUSG00000114348.3_tx_27"; exon_id "chr13_97879212_97880846_-"; exonnum "3"; txlen "3367";
chr13	ENSEMBL_gcm37	exon	97879212	97880846	0.241897785792904	-	.	gene_id "ENSMUSG00000114348.3"; transcript_id "ENSMUSG00000114348.3_tx_28"; exon_id "chr13_97879212_97880846_-"; exonnum "3"; txlen "3278";
chr13	ENSEMBL_gcm37	exon	97879212	97880846	0.151153920600051	-	.	gene_id "ENSMUSG00000114348.3"; transcript_id "ENSMUSG00000114348.3_tx_29"; exon_id "chr13_97879212_97880846_-"; exonnum "3"; txlen "3153";
chr13	ENSEMBL_gcm37	exon	97879212	97880846	1.61366262866014	-	.	gene_id "ENSMUSG00000114348.3"; transcript_id "ENSMUSG00000114348.3_tx_3"; exon_id "chr13_97879212_97880846_-"; exonnum "3"; txlen "3870";
chr13	ENSEMBL_gcm37	exon	97879212	97880846	0.127893248558434	-	.	gene_id "ENSMUSG00000114348.3"; transcript_id "ENSMUSG00000114348.3_tx_34"; exon_id "chr13_97879212_97880846_-"; exonnum "3"; txlen "4308";
chr13	ENSEMBL_gcm37	exon	97879212	97880846	0.127893248558434	-	.	gene_id "ENSMUSG00000114348.3"; transcript_id "ENSMUSG00000114348.3_tx_35"; exon_id "chr13_97879212_97880846_-"; exonnum "3"; txlen "4205";
chr13	ENSEMBL_gcm37	exon	97879212	97880846	0.122956298759034	-	.	gene_id "ENSMUSG00000114348.3"; transcript_id "ENSMUSG00000114348.3_tx_36"; exon_id "chr13_97879212_97880846_-"; exonnum "3"; txlen "3064";
chr13	ENSEMBL_gcm37	exon	97879212	97880846	1.51567779202539	-	.	gene_id "ENSMUSG00000114348.3"; transcript_id "ENSMUSG00000114348.3_tx_4"; exon_id "chr13_97879212_97880846_-"; exonnum "3"; txlen "3678";
chr13	ENSEMBL_gcm37	exon	97879212	97880846	0.107714034435405	-	.	gene_id "ENSMUSG00000114348.3"; transcript_id "ENSMUSG00000114348.3_tx_43"; exon_id "chr13_97879212_97880846_-"; exonnum "3"; txlen "4094";
chr13	ENSEMBL_gcm37	exon	97879212	97880846	0.107714034435405	-	.	gene_id "ENSMUSG00000114348.3"; transcript_id "ENSMUSG00000114348.3_tx_44"; exon_id "chr13_97879212_97880846_-"; exonnum "3"; txlen "3991";
chr13	ENSEMBL_gcm37	exon	97879212	97880846	0.0802459840908019	-	.	gene_id "ENSMUSG00000114348.3"; transcript_id "ENSMUSG00000114348.3_tx_48"; exon_id "chr13_97879212_97880846_-"; exonnum "3"; txlen "4219";
chr13	ENSEMBL_gcm37	exon	97879212	97880846	0.0802459840908019	-	.	gene_id "ENSMUSG00000114348.3"; transcript_id "ENSMUSG00000114348.3_tx_49"; exon_id "chr13_97879212_97880846_-"; exonnum "3"; txlen "4116";
chr13	ENSEMBL_gcm37	exon	97879212	97880846	1.48108664327683	-	.	gene_id "ENSMUSG00000114348.3"; transcript_id "ENSMUSG00000114348.3_tx_5"; exon_id "chr13_97879212_97880846_-"; exonnum "3"; txlen "3781";
chr13	ENSEMBL_gcm37	exon	97879212	97880846	0.072739385756189	-	.	gene_id "ENSMUSG00000114348.3"; transcript_id "ENSMUSG00000114348.3_tx_53"; exon_id "chr13_97879212_97880846_-"; exonnum "3"; txlen "3902";
chr13	ENSEMBL_gcm37	exon	97879212	97880846	0.0621959271547654	-	.	gene_id "ENSMUSG00000114348.3"; transcript_id "ENSMUSG00000114348.3_tx_55"; exon_id "chr13_97879212_97880846_-"; exonnum "3"; txlen "4005";
chr13	ENSEMBL_gcm37	exon	97879212	97880846	1.37565201262072	-	.	gene_id "ENSMUSG00000114348.3"; transcript_id "ENSMUSG00000114348.3_tx_6"; exon_id "chr13_97879212_97880846_-"; exonnum "3"; txlen "3981";
chr13	ENSEMBL_gcm37	exon	97879212	97880846	0.0467454118678161	-	.	gene_id "ENSMUSG00000114348.3"; transcript_id "ENSMUSG00000114348.3_tx_60"; exon_id "chr13_97879212_97880846_-"; exonnum "3"; txlen "3591";
chr13	ENSEMBL_gcm37	exon	97879212	97880846	0.0329481189905299	-	.	gene_id "ENSMUSG00000114348.3"; transcript_id "ENSMUSG00000114348.3_tx_63"; exon_id "chr13_97879212_97880846_-"; exonnum "3"; txlen "3264";
chr13	ENSEMBL_gcm37	exon	97879212	97880846	0.0149354417716396	-	.	gene_id "ENSMUSG00000114348.3"; transcript_id "ENSMUSG00000114348.3_tx_64"; exon_id "chr13_97879212_97880846_-"; exonnum "3"; txlen "4415";
chr13	ENSEMBL_gcm37	exon	97879212	97880846	0.0149354417716396	-	.	gene_id "ENSMUSG00000114348.3"; transcript_id "ENSMUSG00000114348.3_tx_65"; exon_id "chr13_97879212_97880846_-"; exonnum "3"; txlen "4201";
chr13	ENSEMBL_gcm37	exon	97879212	97880846	1.36079056522254	-	.	gene_id "ENSMUSG00000114348.3"; transcript_id "ENSMUSG00000114348.3_tx_7"; exon_id "chr13_97879212_97880846_-"; exonnum "3"; txlen "4084";
chr13	ENSEMBL_gcm37	exon	97879212	97880846	1.0661087558507	-	.	gene_id "ENSMUSG00000114348.3"; transcript_id "ENSMUSG00000114348.3_tx_9"; exon_id "chr13_97879212_97880846_-"; exonnum "3"; txlen "3892";
chr13	HAVANA	exon	97879352	97879583	0	-	.	gene_id "ENSMUSG00000114348.3"; transcript_id "ENSMUST00000274349.1"; gene_type "lncRNA"; gene_name "Gm41031"; transcript_type "lncRNA"; transcript_name "Gm41031-216"; exon_number 3; exon_id "ENSMUSE00001543704.1"; level 2; mgi_id "MGI:5623916"; tag "TAGENE"; havana_gene "OTTMUSG00000067735.1";
chr13	HAVANA	transcript	97879352	97883946	0	-	.	gene_id "ENSMUSG00000114348.3"; transcript_id "ENSMUST00000274349.1"; gene_type "lncRNA"; gene_name "Gm41031"; transcript_type "lncRNA"; transcript_name "Gm41031-216"; level 2; mgi_id "MGI:5623916"; tag "TAGENE"; havana_gene "OTTMUSG00000067735.1";
chr13	HAVANA	exon	97881169	97881673	0	-	.	gene_id "ENSMUSG00000114348.3"; transcript_id "ENSMUST00000123535.3"; gene_type "lncRNA"; gene_name "Gm41031"; transcript_type "lncRNA"; transcript_name "Gm41031-201"; exon_number 2; exon_id "ENSMUSE00001543714.1"; level 2; transcript_support_level "1"; mgi_id "MGI:5623916"; tag "TAGENE"; havana_gene "OTTMUSG00000067735.1"; havana_transcript "OTTMUST00000082040.1";
chr13	HAVANA	transcript	97881169	97884319	0	-	.	gene_id "ENSMUSG00000114348.3"; transcript_id "ENSMUST00000123535.3"; gene_type "lncRNA"; gene_name "Gm41031"; transcript_type "lncRNA"; transcript_name "Gm41031-201"; level 2; transcript_support_level "1"; mgi_id "MGI:5623916"; tag "TAGENE"; havana_gene "OTTMUSG00000067735.1"; havana_transcript "OTTMUST00000082040.1";
chr13	HAVANA	exon	97881173	97881673	0	-	.	gene_id "ENSMUSG00000114348.3"; transcript_id "ENSMUST00000274351.1"; gene_type "lncRNA"; gene_name "Gm41031"; transcript_type "lncRNA"; transcript_name "Gm41031-218"; exon_number 2; exon_id "ENSMUSE00001543724.1"; level 2; mgi_id "MGI:5623916"; tag "TAGENE"; havana_gene "OTTMUSG00000067735.1";
chr13	HAVANA	exon	97881173	97881673	0	-	.	gene_id "ENSMUSG00000114348.3"; transcript_id "ENSMUST00000274347.1"; gene_type "lncRNA"; gene_name "Gm41031"; transcript_type "lncRNA"; transcript_name "Gm41031-214"; exon_number 2; exon_id "ENSMUSE00001543724.1"; level 2; mgi_id "MGI:5623916"; tag "TAGENE"; havana_gene "OTTMUSG00000067735.1";
chr13	HAVANA	transcript	97881173	97884519	0	-	.	gene_id "ENSMUSG00000114348.3"; transcript_id "ENSMUST00000274351.1"; gene_type "lncRNA"; gene_name "Gm41031"; transcript_type "lncRNA"; transcript_name "Gm41031-218"; level 2; mgi_id "MGI:5623916"; tag "TAGENE"; havana_gene "OTTMUSG00000067735.1";
chr13	HAVANA	transcript	97881173	97915409	0	-	.	gene_id "ENSMUSG00000114348.3"; transcript_id "ENSMUST00000274347.1"; gene_type "lncRNA"; gene_name "Gm41031"; transcript_type "lncRNA"; transcript_name "Gm41031-214"; level 2; mgi_id "MGI:5623916"; tag "TAGENE"; havana_gene "OTTMUSG00000067735.1";
chr13	HAVANA	exon	97881198	97881673	0	-	.	gene_id "ENSMUSG00000114348.3"; transcript_id "ENSMUST00000274346.1"; gene_type "lncRNA"; gene_name "Gm41031"; transcript_type "lncRNA"; transcript_name "Gm41031-213"; exon_number 3; exon_id "ENSMUSE00001543700.1"; level 2; mgi_id "MGI:5623916"; tag "basic"; tag "TAGENE"; havana_gene "OTTMUSG00000067735.1";
chr13	HAVANA	transcript	97881198	97915443	0	-	.	gene_id "ENSMUSG00000114348.3"; transcript_id "ENSMUST00000274346.1"; gene_type "lncRNA"; gene_name "Gm41031"; transcript_type "lncRNA"; transcript_name "Gm41031-213"; level 2; mgi_id "MGI:5623916"; tag "basic"; tag "TAGENE"; havana_gene "OTTMUSG00000067735.1";
chr13	HAVANA	exon	97881204	97881673	0	-	.	gene_id "ENSMUSG00000114348.3"; transcript_id "ENSMUST00000274131.1"; gene_type "lncRNA"; gene_name "Gm41031"; transcript_type "lncRNA"; transcript_name "Gm41031-205"; exon_number 3; exon_id "ENSMUSE00001543286.1"; level 2; mgi_id "MGI:5623916"; tag "basic"; tag "Ensembl_canonical"; tag "GENCODE_Primary"; tag "TAGENE"; havana_gene "OTTMUSG00000067735.1";
chr13	HAVANA	transcript	97881204	97962473	0	-	.	gene_id "ENSMUSG00000114348.3"; transcript_id "ENSMUST00000274131.1"; gene_type "lncRNA"; gene_name "Gm41031"; transcript_type "lncRNA"; transcript_name "Gm41031-205"; level 2; mgi_id "MGI:5623916"; tag "basic"; tag "Ensembl_canonical"; tag "GENCODE_Primary"; tag "TAGENE"; havana_gene "OTTMUSG00000067735.1";
chr13	HAVANA	exon	97881590	97881673	0	-	.	gene_id "ENSMUSG00000114348.3"; transcript_id "ENSMUST00000144993.2"; gene_type "lncRNA"; gene_name "Gm41031"; transcript_type "lncRNA"; transcript_name "Gm41031-203"; exon_number 2; exon_id "ENSMUSE00000822566.2"; level 2; transcript_support_level "1"; mgi_id "MGI:5623916"; tag "basic"; havana_gene "OTTMUSG00000067735.1"; havana_transcript "OTTMUST00000082039.1";
chr13	HAVANA	exon	97881590	97881673	0	-	.	gene_id "ENSMUSG00000114348.3"; transcript_id "ENSMUST00000274349.1"; gene_type "lncRNA"; gene_name "Gm41031"; transcript_type "lncRNA"; transcript_name "Gm41031-216"; exon_number 2; exon_id "ENSMUSE00000822566.2"; level 2; mgi_id "MGI:5623916"; tag "TAGENE"; havana_gene "OTTMUSG00000067735.1";
chr13	ENSEMBL_gcm37	exon	97881590	97881673	0.985529806221047	-	.	gene_id "ENSMUSG00000114348.3"; transcript_id "ENSMUSG00000114348.3_tx_10"; exon_id "chr13_97881590_97881673_-"; exonnum "2"; txlen "3995";
chr13	ENSEMBL_gcm37	exon	97881590	97881673	0.327007791997134	-	.	gene_id "ENSMUSG00000114348.3"; transcript_id "ENSMUSG00000114348.3_tx_13"; exon_id "chr13_97881590_97881673_-"; exonnum "2"; txlen "3977";
chr13	ENSEMBL_gcm37	exon	97881590	97881673	0.327007791997134	-	.	gene_id "ENSMUSG00000114348.3"; transcript_id "ENSMUSG00000114348.3_tx_14"; exon_id "chr13_97881590_97881673_-"; exonnum "2"; txlen "3874";
chr13	ENSEMBL_gcm37	exon	97881590	97881673	0.327007791997134	-	.	gene_id "ENSMUSG00000114348.3"; transcript_id "ENSMUSG00000114348.3_tx_15"; exon_id "chr13_97881590_97881673_-"; exonnum "2"; txlen "3888";
chr13	ENSEMBL_gcm37	exon	97881590	97881673	0.327007791997134	-	.	gene_id "ENSMUSG00000114348.3"; transcript_id "ENSMUSG00000114348.3_tx_16"; exon_id "chr13_97881590_97881673_-"; exonnum "2"; txlen "3785";
chr13	ENSEMBL_gcm37	exon	97881590	97881673	1.62345457374331	-	.	gene_id "ENSMUSG00000114348.3"; transcript_id "ENSMUSG00000114348.3_tx_2"; exon_id "chr13_97881590_97881673_-"; exonnum "2"; txlen "3767";
chr13	ENSEMBL_gcm37	exon	97881590	97881673	0.303910262811401	-	.	gene_id "ENSMUSG00000114348.3"; transcript_id "ENSMUSG00000114348.3_tx_20"; exon_id "chr13_97881590_97881673_-"; exonnum "2"; txlen "4016";
chr13	ENSEMBL_gcm37	exon	97881590	97881673	0.300753927395954	-	.	gene_id "ENSMUSG00000114348.3"; transcript_id "ENSMUSG00000114348.3_tx_21"; exon_id "chr13_97881590_97881673_-"; exonnum "2"; txlen "3913";
chr13	ENSEMBL_gcm37	exon	97881590	97881673	0.299280970868745	-	.	gene_id "ENSMUSG00000114348.3"; transcript_id "ENSMUSG00000114348.3_tx_22"; exon_id "chr13_97881590_97881673_-"; exonnum "2"; txlen "3824";
chr13	ENSEMBL_gcm37	exon	97881590	97881673	0.299280970868745	-	.	gene_id "ENSMUSG00000114348.3"; transcript_id "ENSMUSG00000114348.3_tx_23"; exon_id "chr13_97881590_97881673_-"; exonnum "2"; txlen "3927";
chr13	ENSEMBL_gcm37	exon	97881590	97881673	0.252610072655105	-	.	gene_id "ENSMUSG00000114348.3"; transcript_id "ENSMUSG00000114348.3_tx_27"; exon_id "chr13_97881590_97881673_-"; exonnum "2"; txlen "3367";
chr13	ENSEMBL_gcm37	exon	97881590	97881673	0.241897785792904	-	.	gene_id "ENSMUSG00000114348.3"; transcript_id "ENSMUSG00000114348.3_tx_28"; exon_id "chr13_97881590_97881673_-"; exonnum "2"; txlen "3278";
chr13	ENSEMBL_gcm37	exon	97881590	97881673	0.151153920600051	-	.	gene_id "ENSMUSG00000114348.3"; transcript_id "ENSMUSG00000114348.3_tx_29"; exon_id "chr13_97881590_97881673_-"; exonnum "2"; txlen "3153";
chr13	ENSEMBL_gcm37	exon	97881590	97881673	1.61366262866014	-	.	gene_id "ENSMUSG00000114348.3"; transcript_id "ENSMUSG00000114348.3_tx_3"; exon_id "chr13_97881590_97881673_-"; exonnum "2"; txlen "3870";
chr13	ENSEMBL_gcm37	exon	97881590	97881673	0.140243700704761	-	.	gene_id "ENSMUSG00000114348.3"; transcript_id "ENSMUSG00000114348.3_tx_30"; exon_id "chr13_97881590_97881673_-"; exonnum "2"; txlen "2449";
chr13	ENSEMBL_gcm37	exon	97881590	97881673	0.140243700704761	-	.	gene_id "ENSMUSG00000114348.3"; transcript_id "ENSMUSG00000114348.3_tx_31"; exon_id "chr13_97881590_97881673_-"; exonnum "2"; txlen "2346";
chr13	ENSEMBL_gcm37	exon	97881590	97881673	0.130386677261121	-	.	gene_id "ENSMUSG00000114348.3"; transcript_id "ENSMUSG00000114348.3_tx_32"; exon_id "chr13_97881590_97881673_-"; exonnum "2"; txlen "1259";
chr13	ENSEMBL_gcm37	exon	97881590	97881673	0.130386677261121	-	.	gene_id "ENSMUSG00000114348.3"; transcript_id "ENSMUSG00000114348.3_tx_33"; exon_id "chr13_97881590_97881673_-"; exonnum "2"; txlen "1170";
chr13	ENSEMBL_gcm37	exon	97881590	97881673	0.127893248558434	-	.	gene_id "ENSMUSG00000114348.3"; transcript_id "ENSMUSG00000114348.3_tx_34"; exon_id "chr13_97881590_97881673_-"; exonnum "2"; txlen "4308";
chr13	ENSEMBL_gcm37	exon	97881590	97881673	0.127893248558434	-	.	gene_id "ENSMUSG00000114348.3"; transcript_id "ENSMUSG00000114348.3_tx_35"; exon_id "chr13_97881590_97881673_-"; exonnum "2"; txlen "4205";
chr13	ENSEMBL_gcm37	exon	97881590	97881673	0.122956298759034	-	.	gene_id "ENSMUSG00000114348.3"; transcript_id "ENSMUSG00000114348.3_tx_36"; exon_id "chr13_97881590_97881673_-"; exonnum "2"; txlen "3064";
chr13	ENSEMBL_gcm37	exon	97881590	97881673	1.51567779202539	-	.	gene_id "ENSMUSG00000114348.3"; transcript_id "ENSMUSG00000114348.3_tx_4"; exon_id "chr13_97881590_97881673_-"; exonnum "2"; txlen "3678";
chr13	ENSEMBL_gcm37	exon	97881590	97881673	0.107714034435405	-	.	gene_id "ENSMUSG00000114348.3"; transcript_id "ENSMUSG00000114348.3_tx_43"; exon_id "chr13_97881590_97881673_-"; exonnum "2"; txlen "4094";
chr13	ENSEMBL_gcm37	exon	97881590	97881673	0.107714034435405	-	.	gene_id "ENSMUSG00000114348.3"; transcript_id "ENSMUSG00000114348.3_tx_44"; exon_id "chr13_97881590_97881673_-"; exonnum "2"; txlen "3991";
chr13	ENSEMBL_gcm37	exon	97881590	97881673	0.0802459840908019	-	.	gene_id "ENSMUSG00000114348.3"; transcript_id "ENSMUSG00000114348.3_tx_48"; exon_id "chr13_97881590_97881673_-"; exonnum "2"; txlen "4219";
chr13	ENSEMBL_gcm37	exon	97881590	97881673	0.0802459840908019	-	.	gene_id "ENSMUSG00000114348.3"; transcript_id "ENSMUSG00000114348.3_tx_49"; exon_id "chr13_97881590_97881673_-"; exonnum "2"; txlen "4116";
chr13	ENSEMBL_gcm37	exon	97881590	97881673	1.48108664327683	-	.	gene_id "ENSMUSG00000114348.3"; transcript_id "ENSMUSG00000114348.3_tx_5"; exon_id "chr13_97881590_97881673_-"; exonnum "2"; txlen "3781";
chr13	ENSEMBL_gcm37	exon	97881590	97881673	0.072739385756189	-	.	gene_id "ENSMUSG00000114348.3"; transcript_id "ENSMUSG00000114348.3_tx_53"; exon_id "chr13_97881590_97881673_-"; exonnum "2"; txlen "3902";
chr13	ENSEMBL_gcm37	exon	97881590	97881673	0.0621959271547654	-	.	gene_id "ENSMUSG00000114348.3"; transcript_id "ENSMUSG00000114348.3_tx_55"; exon_id "chr13_97881590_97881673_-"; exonnum "2"; txlen "4005";
chr13	ENSEMBL_gcm37	exon	97881590	97881673	1.37565201262072	-	.	gene_id "ENSMUSG00000114348.3"; transcript_id "ENSMUSG00000114348.3_tx_6"; exon_id "chr13_97881590_97881673_-"; exonnum "2"; txlen "3981";
chr13	ENSEMBL_gcm37	exon	97881590	97881673	0.0467454118678161	-	.	gene_id "ENSMUSG00000114348.3"; transcript_id "ENSMUSG00000114348.3_tx_60"; exon_id "chr13_97881590_97881673_-"; exonnum "2"; txlen "3591";
chr13	ENSEMBL_gcm37	exon	97881590	97881673	0.0411540754806127	-	.	gene_id "ENSMUSG00000114348.3"; transcript_id "ENSMUSG00000114348.3_tx_61"; exon_id "chr13_97881590_97881673_-"; exonnum "2"; txlen "2556";
chr13	ENSEMBL_gcm37	exon	97881590	97881673	0.0411540754806127	-	.	gene_id "ENSMUSG00000114348.3"; transcript_id "ENSMUSG00000114348.3_tx_62"; exon_id "chr13_97881590_97881673_-"; exonnum "2"; txlen "2453";
chr13	ENSEMBL_gcm37	exon	97881590	97881673	0.0329481189905299	-	.	gene_id "ENSMUSG00000114348.3"; transcript_id "ENSMUSG00000114348.3_tx_63"; exon_id "chr13_97881590_97881673_-"; exonnum "2"; txlen "3264";
chr13	ENSEMBL_gcm37	exon	97881590	97881673	0.0149354417716396	-	.	gene_id "ENSMUSG00000114348.3"; transcript_id "ENSMUSG00000114348.3_tx_64"; exon_id "chr13_97881590_97881673_-"; exonnum "2"; txlen "4415";
chr13	ENSEMBL_gcm37	exon	97881590	97881673	0.0149354417716396	-	.	gene_id "ENSMUSG00000114348.3"; transcript_id "ENSMUSG00000114348.3_tx_65"; exon_id "chr13_97881590_97881673_-"; exonnum "2"; txlen "4201";
chr13	ENSEMBL_gcm37	exon	97881590	97881673	1.36079056522254	-	.	gene_id "ENSMUSG00000114348.3"; transcript_id "ENSMUSG00000114348.3_tx_7"; exon_id "chr13_97881590_97881673_-"; exonnum "2"; txlen "4084";
chr13	ENSEMBL_gcm37	exon	97881590	97881673	1.0661087558507	-	.	gene_id "ENSMUSG00000114348.3"; transcript_id "ENSMUSG00000114348.3_tx_9"; exon_id "chr13_97881590_97881673_-"; exonnum "2"; txlen "3892";
chr13	HAVANA	exon	97883796	97883919	0	-	.	gene_id "ENSMUSG00000114348.3"; transcript_id "ENSMUST00000144993.2"; gene_type "lncRNA"; gene_name "Gm41031"; transcript_type "lncRNA"; transcript_name "Gm41031-203"; exon_number 1; exon_id "ENSMUSE00000735131.2"; level 2; transcript_support_level "1"; mgi_id "MGI:5623916"; tag "basic"; havana_gene "OTTMUSG00000067735.1"; havana_transcript "OTTMUST00000082039.1";
chr13	HAVANA	exon	97883796	97883946	0	-	.	gene_id "ENSMUSG00000114348.3"; transcript_id "ENSMUST00000274349.1"; gene_type "lncRNA"; gene_name "Gm41031"; transcript_type "lncRNA"; transcript_name "Gm41031-216"; exon_number 1; exon_id "ENSMUSE00001543701.1"; level 2; mgi_id "MGI:5623916"; tag "TAGENE"; havana_gene "OTTMUSG00000067735.1";
chr13	ENSEMBL_gcm37	exon	97883796	97883946	0.327007791997134	-	.	gene_id "ENSMUSG00000114348.3"; transcript_id "ENSMUSG00000114348.3_tx_13"; exon_id "chr13_97883796_97883946_-"; exonnum "1"; txlen "3977";
chr13	ENSEMBL_gcm37	exon	97883796	97883946	0.327007791997134	-	.	gene_id "ENSMUSG00000114348.3"; transcript_id "ENSMUSG00000114348.3_tx_14"; exon_id "chr13_97883796_97883946_-"; exonnum "1"; txlen "3874";
chr13	ENSEMBL_gcm37	exon	97883796	97883946	0.327007791997134	-	.	gene_id "ENSMUSG00000114348.3"; transcript_id "ENSMUSG00000114348.3_tx_15"; exon_id "chr13_97883796_97883946_-"; exonnum "1"; txlen "3888";
chr13	ENSEMBL_gcm37	exon	97883796	97883946	0.327007791997134	-	.	gene_id "ENSMUSG00000114348.3"; transcript_id "ENSMUSG00000114348.3_tx_16"; exon_id "chr13_97883796_97883946_-"; exonnum "1"; txlen "3785";
chr13	ENSEMBL_gcm37	exon	97883796	97883946	1.62345457374331	-	.	gene_id "ENSMUSG00000114348.3"; transcript_id "ENSMUSG00000114348.3_tx_2"; exon_id "chr13_97883796_97883946_-"; exonnum "1"; txlen "3767";
chr13	ENSEMBL_gcm37	exon	97883796	97883946	0.303910262811401	-	.	gene_id "ENSMUSG00000114348.3"; transcript_id "ENSMUSG00000114348.3_tx_20"; exon_id "chr13_97883796_97883946_-"; exonnum "1"; txlen "4016";
chr13	ENSEMBL_gcm37	exon	97883796	97883946	0.300753927395954	-	.	gene_id "ENSMUSG00000114348.3"; transcript_id "ENSMUSG00000114348.3_tx_21"; exon_id "chr13_97883796_97883946_-"; exonnum "1"; txlen "3913";
chr13	ENSEMBL_gcm37	exon	97883796	97883946	0.299280970868745	-	.	gene_id "ENSMUSG00000114348.3"; transcript_id "ENSMUSG00000114348.3_tx_22"; exon_id "chr13_97883796_97883946_-"; exonnum "1"; txlen "3824";
chr13	ENSEMBL_gcm37	exon	97883796	97883946	0.299280970868745	-	.	gene_id "ENSMUSG00000114348.3"; transcript_id "ENSMUSG00000114348.3_tx_23"; exon_id "chr13_97883796_97883946_-"; exonnum "1"; txlen "3927";
chr13	ENSEMBL_gcm37	exon	97883796	97883946	0.151153920600051	-	.	gene_id "ENSMUSG00000114348.3"; transcript_id "ENSMUSG00000114348.3_tx_29"; exon_id "chr13_97883796_97883946_-"; exonnum "1"; txlen "3153";
chr13	ENSEMBL_gcm37	exon	97883796	97883946	1.61366262866014	-	.	gene_id "ENSMUSG00000114348.3"; transcript_id "ENSMUSG00000114348.3_tx_3"; exon_id "chr13_97883796_97883946_-"; exonnum "1"; txlen "3870";
chr13	ENSEMBL_gcm37	exon	97883796	97883946	0.130386677261121	-	.	gene_id "ENSMUSG00000114348.3"; transcript_id "ENSMUSG00000114348.3_tx_32"; exon_id "chr13_97883796_97883946_-"; exonnum "1"; txlen "1259";
chr13	ENSEMBL_gcm37	exon	97883796	97883946	0.130386677261121	-	.	gene_id "ENSMUSG00000114348.3"; transcript_id "ENSMUSG00000114348.3_tx_33"; exon_id "chr13_97883796_97883946_-"; exonnum "1"; txlen "1170";
chr13	ENSEMBL_gcm37	exon	97883796	97883946	0.122956298759034	-	.	gene_id "ENSMUSG00000114348.3"; transcript_id "ENSMUSG00000114348.3_tx_36"; exon_id "chr13_97883796_97883946_-"; exonnum "1"; txlen "3064";
chr13	ENSEMBL_gcm37	exon	97883796	97883946	1.51567779202539	-	.	gene_id "ENSMUSG00000114348.3"; transcript_id "ENSMUSG00000114348.3_tx_4"; exon_id "chr13_97883796_97883946_-"; exonnum "1"; txlen "3678";
chr13	ENSEMBL_gcm37	exon	97883796	97883946	0.107714034435405	-	.	gene_id "ENSMUSG00000114348.3"; transcript_id "ENSMUSG00000114348.3_tx_43"; exon_id "chr13_97883796_97883946_-"; exonnum "1"; txlen "4094";
chr13	ENSEMBL_gcm37	exon	97883796	97883946	0.107714034435405	-	.	gene_id "ENSMUSG00000114348.3"; transcript_id "ENSMUSG00000114348.3_tx_44"; exon_id "chr13_97883796_97883946_-"; exonnum "1"; txlen "3991";
chr13	ENSEMBL_gcm37	exon	97883796	97883946	1.48108664327683	-	.	gene_id "ENSMUSG00000114348.3"; transcript_id "ENSMUSG00000114348.3_tx_5"; exon_id "chr13_97883796_97883946_-"; exonnum "1"; txlen "3781";
chr13	ENSEMBL_gcm37	exon	97883796	97883946	0.072739385756189	-	.	gene_id "ENSMUSG00000114348.3"; transcript_id "ENSMUSG00000114348.3_tx_53"; exon_id "chr13_97883796_97883946_-"; exonnum "1"; txlen "3902";
chr13	ENSEMBL_gcm37	exon	97883796	97883946	0.0621959271547654	-	.	gene_id "ENSMUSG00000114348.3"; transcript_id "ENSMUSG00000114348.3_tx_55"; exon_id "chr13_97883796_97883946_-"; exonnum "1"; txlen "4005";
chr13	ENSEMBL_gcm37	exon	97883796	97883946	0.0149354417716396	-	.	gene_id "ENSMUSG00000114348.3"; transcript_id "ENSMUSG00000114348.3_tx_65"; exon_id "chr13_97883796_97883946_-"; exonnum "1"; txlen "4201";
chr13	HAVANA	exon	97883796	97884319	0	-	.	gene_id "ENSMUSG00000114348.3"; transcript_id "ENSMUST00000123535.3"; gene_type "lncRNA"; gene_name "Gm41031"; transcript_type "lncRNA"; transcript_name "Gm41031-201"; exon_number 1; exon_id "ENSMUSE00001543707.1"; level 2; transcript_support_level "1"; mgi_id "MGI:5623916"; tag "TAGENE"; havana_gene "OTTMUSG00000067735.1"; havana_transcript "OTTMUST00000082040.1";
chr13	HAVANA	exon	97884318	97884519	0	-	.	gene_id "ENSMUSG00000114348.3"; transcript_id "ENSMUST00000274351.1"; gene_type "lncRNA"; gene_name "Gm41031"; transcript_type "lncRNA"; transcript_name "Gm41031-218"; exon_number 1; exon_id "ENSMUSE00001543703.1"; level 2; mgi_id "MGI:5623916"; tag "TAGENE"; havana_gene "OTTMUSG00000067735.1";
chr13	HAVANA	exon	97885672	97886007	0	-	.	gene_id "ENSMUSG00000114348.3"; transcript_id "ENSMUST00000274348.1"; gene_type "lncRNA"; gene_name "Gm41031"; transcript_type "lncRNA"; transcript_name "Gm41031-215"; exon_number 2; exon_id "ENSMUSE00001543711.1"; level 2; mgi_id "MGI:5623916"; tag "TAGENE"; havana_gene "OTTMUSG00000067735.1";
chr13	HAVANA	transcript	97885672	97915349	0	-	.	gene_id "ENSMUSG00000114348.3"; transcript_id "ENSMUST00000274348.1"; gene_type "lncRNA"; gene_name "Gm41031"; transcript_type "lncRNA"; transcript_name "Gm41031-215"; level 2; mgi_id "MGI:5623916"; tag "TAGENE"; havana_gene "OTTMUSG00000067735.1";
chr13	HAVANA	UTR	97896580	97896640	0	-	.	gene_id "ENSMUSG00000069117.5"; transcript_id "ENSMUST00000074072.5"; gene_type "protein_coding"; gene_name "Rps18-ps6"; transcript_type "protein_coding"; transcript_name "Rps18-ps6-201"; exon_number 1; exon_id "ENSMUSE00000971838.3"; level 2; protein_id "ENSMUSP00000126892.3"; transcript_support_level "NA"; mgi_id "MGI:3642298"; tag "basic"; tag "Ensembl_canonical"; tag "GENCODE_Primary"; tag "appris_principal_1"; havana_gene "OTTMUSG00000067708.1"; havana_transcript "OTTMUST00000163834.1";
chr13	HAVANA	gene	97896580	97897140	0	-	.	gene_id "ENSMUSG00000069117.5"; gene_type "protein_coding"; gene_name "Rps18-ps6"; level 2; mgi_id "MGI:3642298"; tag "retrogene"; havana_gene "OTTMUSG00000067708.1";
chr13	HAVANA	transcript	97896580	97897140	0	-	.	gene_id "ENSMUSG00000069117.5"; transcript_id "ENSMUST00000074072.5"; gene_type "protein_coding"; gene_name "Rps18-ps6"; transcript_type "protein_coding"; transcript_name "Rps18-ps6-201"; level 2; protein_id "ENSMUSP00000126892.3"; transcript_support_level "NA"; mgi_id "MGI:3642298"; tag "basic"; tag "Ensembl_canonical"; tag "GENCODE_Primary"; tag "appris_principal_1"; havana_gene "OTTMUSG00000067708.1"; havana_transcript "OTTMUST00000163834.1";
chr13	HAVANA	exon	97896580	97897140	0	-	.	gene_id "ENSMUSG00000069117.5"; transcript_id "ENSMUST00000074072.5"; gene_type "protein_coding"; gene_name "Rps18-ps6"; transcript_type "protein_coding"; transcript_name "Rps18-ps6-201"; exon_number 1; exon_id "ENSMUSE00000971838.3"; level 2; protein_id "ENSMUSP00000126892.3"; transcript_support_level "NA"; mgi_id "MGI:3642298"; tag "basic"; tag "Ensembl_canonical"; tag "GENCODE_Primary"; tag "appris_principal_1"; havana_gene "OTTMUSG00000067708.1"; havana_transcript "OTTMUST00000163834.1";
chr13	HAVANA	stop_codon	97896638	97896640	0	-	0	gene_id "ENSMUSG00000069117.5"; transcript_id "ENSMUST00000074072.5"; gene_type "protein_coding"; gene_name "Rps18-ps6"; transcript_type "protein_coding"; transcript_name "Rps18-ps6-201"; exon_number 1; exon_id "ENSMUSE00000971838.3"; level 2; protein_id "ENSMUSP00000126892.3"; transcript_support_level "NA"; mgi_id "MGI:3642298"; tag "basic"; tag "Ensembl_canonical"; tag "GENCODE_Primary"; tag "appris_principal_1"; havana_gene "OTTMUSG00000067708.1"; havana_transcript "OTTMUST00000163834.1";
chr13	HAVANA	CDS	97896641	97897096	0	-	0	gene_id "ENSMUSG00000069117.5"; transcript_id "ENSMUST00000074072.5"; gene_type "protein_coding"; gene_name "Rps18-ps6"; transcript_type "protein_coding"; transcript_name "Rps18-ps6-201"; exon_number 1; exon_id "ENSMUSE00000971838.3"; level 2; protein_id "ENSMUSP00000126892.3"; transcript_support_level "NA"; mgi_id "MGI:3642298"; tag "basic"; tag "Ensembl_canonical"; tag "GENCODE_Primary"; tag "appris_principal_1"; havana_gene "OTTMUSG00000067708.1"; havana_transcript "OTTMUST00000163834.1";
chr13	HAVANA	start_codon	97897094	97897096	0	-	0	gene_id "ENSMUSG00000069117.5"; transcript_id "ENSMUST00000074072.5"; gene_type "protein_coding"; gene_name "Rps18-ps6"; transcript_type "protein_coding"; transcript_name "Rps18-ps6-201"; exon_number 1; exon_id "ENSMUSE00000971838.3"; level 2; protein_id "ENSMUSP00000126892.3"; transcript_support_level "NA"; mgi_id "MGI:3642298"; tag "basic"; tag "Ensembl_canonical"; tag "GENCODE_Primary"; tag "appris_principal_1"; havana_gene "OTTMUSG00000067708.1"; havana_transcript "OTTMUST00000163834.1";
chr13	HAVANA	UTR	97897097	97897140	0	-	.	gene_id "ENSMUSG00000069117.5"; transcript_id "ENSMUST00000074072.5"; gene_type "protein_coding"; gene_name "Rps18-ps6"; transcript_type "protein_coding"; transcript_name "Rps18-ps6-201"; exon_number 1; exon_id "ENSMUSE00000971838.3"; level 2; protein_id "ENSMUSP00000126892.3"; transcript_support_level "NA"; mgi_id "MGI:3642298"; tag "basic"; tag "Ensembl_canonical"; tag "GENCODE_Primary"; tag "appris_principal_1"; havana_gene "OTTMUSG00000067708.1"; havana_transcript "OTTMUST00000163834.1";
chr13	HAVANA	exon	97910300	97910417	0	-	.	gene_id "ENSMUSG00000114348.3"; transcript_id "ENSMUST00000274346.1"; gene_type "lncRNA"; gene_name "Gm41031"; transcript_type "lncRNA"; transcript_name "Gm41031-213"; exon_number 2; exon_id "ENSMUSE00001543716.1"; level 2; mgi_id "MGI:5623916"; tag "basic"; tag "TAGENE"; havana_gene "OTTMUSG00000067735.1";
chr13	HAVANA	exon	97911287	97911461	0	-	.	gene_id "ENSMUSG00000114348.3"; transcript_id "ENSMUST00000274350.1"; gene_type "lncRNA"; gene_name "Gm41031"; transcript_type "lncRNA"; transcript_name "Gm41031-217"; exon_number 2; exon_id "ENSMUSE00001543721.1"; level 2; mgi_id "MGI:5623916"; tag "TAGENE"; havana_gene "OTTMUSG00000067735.1";
chr13	HAVANA	transcript	97911287	97915483	0	-	.	gene_id "ENSMUSG00000114348.3"; transcript_id "ENSMUST00000274350.1"; gene_type "lncRNA"; gene_name "Gm41031"; transcript_type "lncRNA"; transcript_name "Gm41031-217"; level 2; mgi_id "MGI:5623916"; tag "TAGENE"; havana_gene "OTTMUSG00000067735.1";
chr13	HAVANA	exon	97912649	97912863	0	-	.	gene_id "ENSMUSG00000114348.3"; transcript_id "ENSMUST00000274352.1"; gene_type "lncRNA"; gene_name "Gm41031"; transcript_type "lncRNA"; transcript_name "Gm41031-219"; exon_number 2; exon_id "ENSMUSE00001543719.1"; level 2; mgi_id "MGI:5623916"; tag "TAGENE"; havana_gene "OTTMUSG00000067735.1";
chr13	HAVANA	transcript	97912649	97915335	0	-	.	gene_id "ENSMUSG00000114348.3"; transcript_id "ENSMUST00000274352.1"; gene_type "lncRNA"; gene_name "Gm41031"; transcript_type "lncRNA"; transcript_name "Gm41031-219"; level 2; mgi_id "MGI:5623916"; tag "TAGENE"; havana_gene "OTTMUSG00000067735.1";
chr13	HAVANA	exon	97914985	97915335	0	-	.	gene_id "ENSMUSG00000114348.3"; transcript_id "ENSMUST00000274352.1"; gene_type "lncRNA"; gene_name "Gm41031"; transcript_type "lncRNA"; transcript_name "Gm41031-219"; exon_number 1; exon_id "ENSMUSE00001543708.1"; level 2; mgi_id "MGI:5623916"; tag "TAGENE"; havana_gene "OTTMUSG00000067735.1";
chr13	HAVANA	exon	97914985	97915338	0	-	.	gene_id "ENSMUSG00000114348.3"; transcript_id "ENSMUST00000274344.1"; gene_type "lncRNA"; gene_name "Gm41031"; transcript_type "lncRNA"; transcript_name "Gm41031-212"; exon_number 1; exon_id "ENSMUSE00001543709.1"; level 2; mgi_id "MGI:5623916"; tag "basic"; tag "TAGENE"; havana_gene "OTTMUSG00000067735.1";
chr13	HAVANA	exon	97914985	97915349	0	-	.	gene_id "ENSMUSG00000114348.3"; transcript_id "ENSMUST00000274348.1"; gene_type "lncRNA"; gene_name "Gm41031"; transcript_type "lncRNA"; transcript_name "Gm41031-215"; exon_number 1; exon_id "ENSMUSE00001543712.1"; level 2; mgi_id "MGI:5623916"; tag "TAGENE"; havana_gene "OTTMUSG00000067735.1";
chr13	ENSEMBL_gcm37	exon	97914985	97915349	0.985529806221047	-	.	gene_id "ENSMUSG00000114348.3"; transcript_id "ENSMUSG00000114348.3_tx_10"; exon_id "chr13_97914985_97915349_-"; exonnum "1"; txlen "3995";
chr13	ENSEMBL_gcm37	exon	97914985	97915349	0.304846113314779	-	.	gene_id "ENSMUSG00000114348.3"; transcript_id "ENSMUSG00000114348.3_tx_19"; exon_id "chr13_97914985_97915349_-"; exonnum "1"; txlen "2173";
chr13	ENSEMBL_gcm37	exon	97914985	97915349	0.274802697899371	-	.	gene_id "ENSMUSG00000114348.3"; transcript_id "ENSMUSG00000114348.3_tx_24"; exon_id "chr13_97914985_97915349_-"; exonnum "1"; txlen "2365";
chr13	ENSEMBL_gcm37	exon	97914985	97915349	0.274802697899371	-	.	gene_id "ENSMUSG00000114348.3"; transcript_id "ENSMUSG00000114348.3_tx_25"; exon_id "chr13_97914985_97915349_-"; exonnum "1"; txlen "2262";
chr13	ENSEMBL_gcm37	exon	97914985	97915349	0.271408516166368	-	.	gene_id "ENSMUSG00000114348.3"; transcript_id "ENSMUSG00000114348.3_tx_26"; exon_id "chr13_97914985_97915349_-"; exonnum "1"; txlen "2276";
chr13	ENSEMBL_gcm37	exon	97914985	97915349	0.252610072655105	-	.	gene_id "ENSMUSG00000114348.3"; transcript_id "ENSMUSG00000114348.3_tx_27"; exon_id "chr13_97914985_97915349_-"; exonnum "1"; txlen "3367";
chr13	ENSEMBL_gcm37	exon	97914985	97915349	0.241897785792904	-	.	gene_id "ENSMUSG00000114348.3"; transcript_id "ENSMUSG00000114348.3_tx_28"; exon_id "chr13_97914985_97915349_-"; exonnum "1"; txlen "3278";
chr13	ENSEMBL_gcm37	exon	97914985	97915349	0.140243700704761	-	.	gene_id "ENSMUSG00000114348.3"; transcript_id "ENSMUSG00000114348.3_tx_30"; exon_id "chr13_97914985_97915349_-"; exonnum "1"; txlen "2449";
chr13	ENSEMBL_gcm37	exon	97914985	97915349	0.140243700704761	-	.	gene_id "ENSMUSG00000114348.3"; transcript_id "ENSMUSG00000114348.3_tx_31"; exon_id "chr13_97914985_97915349_-"; exonnum "1"; txlen "2346";
chr13	ENSEMBL_gcm37	exon	97914985	97915349	0.127893248558434	-	.	gene_id "ENSMUSG00000114348.3"; transcript_id "ENSMUSG00000114348.3_tx_34"; exon_id "chr13_97914985_97915349_-"; exonnum "1"; txlen "4308";
chr13	ENSEMBL_gcm37	exon	97914985	97915349	0.127893248558434	-	.	gene_id "ENSMUSG00000114348.3"; transcript_id "ENSMUSG00000114348.3_tx_35"; exon_id "chr13_97914985_97915349_-"; exonnum "1"; txlen "4205";
chr13	ENSEMBL_gcm37	exon	97914985	97915349	0.11605302890289	-	.	gene_id "ENSMUSG00000114348.3"; transcript_id "ENSMUSG00000114348.3_tx_37"; exon_id "chr13_97914985_97915349_-"; exonnum "1"; txlen "1648";
chr13	ENSEMBL_gcm37	exon	97914985	97915349	0.114744190689163	-	.	gene_id "ENSMUSG00000114348.3"; transcript_id "ENSMUSG00000114348.3_tx_38"; exon_id "chr13_97914985_97915349_-"; exonnum "1"; txlen "2589";
chr13	ENSEMBL_gcm37	exon	97914985	97915349	0.114744190689163	-	.	gene_id "ENSMUSG00000114348.3"; transcript_id "ENSMUSG00000114348.3_tx_39"; exon_id "chr13_97914985_97915349_-"; exonnum "1"; txlen "2486";
chr13	ENSEMBL_gcm37	exon	97914985	97915349	0.0802459840908019	-	.	gene_id "ENSMUSG00000114348.3"; transcript_id "ENSMUSG00000114348.3_tx_48"; exon_id "chr13_97914985_97915349_-"; exonnum "1"; txlen "4219";
chr13	ENSEMBL_gcm37	exon	97914985	97915349	0.0802459840908019	-	.	gene_id "ENSMUSG00000114348.3"; transcript_id "ENSMUSG00000114348.3_tx_49"; exon_id "chr13_97914985_97915349_-"; exonnum "1"; txlen "4116";
chr13	ENSEMBL_gcm37	exon	97914985	97915349	0.0772934497246857	-	.	gene_id "ENSMUSG00000114348.3"; transcript_id "ENSMUSG00000114348.3_tx_50"; exon_id "chr13_97914985_97915349_-"; exonnum "1"; txlen "2500";
chr13	ENSEMBL_gcm37	exon	97914985	97915349	0.0772934497246857	-	.	gene_id "ENSMUSG00000114348.3"; transcript_id "ENSMUSG00000114348.3_tx_51"; exon_id "chr13_97914985_97915349_-"; exonnum "1"; txlen "2397";
chr13	ENSEMBL_gcm37	exon	97914985	97915349	0.0757329659623039	-	.	gene_id "ENSMUSG00000114348.3"; transcript_id "ENSMUSG00000114348.3_tx_52"; exon_id "chr13_97914985_97915349_-"; exonnum "1"; txlen "1559";
chr13	ENSEMBL_gcm37	exon	97914985	97915349	1.37565201262072	-	.	gene_id "ENSMUSG00000114348.3"; transcript_id "ENSMUSG00000114348.3_tx_6"; exon_id "chr13_97914985_97915349_-"; exonnum "1"; txlen "3981";
chr13	ENSEMBL_gcm37	exon	97914985	97915349	0.0467454118678161	-	.	gene_id "ENSMUSG00000114348.3"; transcript_id "ENSMUSG00000114348.3_tx_60"; exon_id "chr13_97914985_97915349_-"; exonnum "1"; txlen "3591";
chr13	ENSEMBL_gcm37	exon	97914985	97915349	0.0411540754806127	-	.	gene_id "ENSMUSG00000114348.3"; transcript_id "ENSMUSG00000114348.3_tx_61"; exon_id "chr13_97914985_97915349_-"; exonnum "1"; txlen "2556";
chr13	ENSEMBL_gcm37	exon	97914985	97915349	0.0411540754806127	-	.	gene_id "ENSMUSG00000114348.3"; transcript_id "ENSMUSG00000114348.3_tx_62"; exon_id "chr13_97914985_97915349_-"; exonnum "1"; txlen "2453";
chr13	ENSEMBL_gcm37	exon	97914985	97915349	0.0329481189905299	-	.	gene_id "ENSMUSG00000114348.3"; transcript_id "ENSMUSG00000114348.3_tx_63"; exon_id "chr13_97914985_97915349_-"; exonnum "1"; txlen "3264";
chr13	ENSEMBL_gcm37	exon	97914985	97915349	0.0149354417716396	-	.	gene_id "ENSMUSG00000114348.3"; transcript_id "ENSMUSG00000114348.3_tx_64"; exon_id "chr13_97914985_97915349_-"; exonnum "1"; txlen "4415";
chr13	ENSEMBL_gcm37	exon	97914985	97915349	1.36079056522254	-	.	gene_id "ENSMUSG00000114348.3"; transcript_id "ENSMUSG00000114348.3_tx_7"; exon_id "chr13_97914985_97915349_-"; exonnum "1"; txlen "4084";
chr13	ENSEMBL_gcm37	exon	97914985	97915349	1.0661087558507	-	.	gene_id "ENSMUSG00000114348.3"; transcript_id "ENSMUSG00000114348.3_tx_9"; exon_id "chr13_97914985_97915349_-"; exonnum "1"; txlen "3892";
chr13	HAVANA	exon	97914985	97915409	0	-	.	gene_id "ENSMUSG00000114348.3"; transcript_id "ENSMUST00000274347.1"; gene_type "lncRNA"; gene_name "Gm41031"; transcript_type "lncRNA"; transcript_name "Gm41031-214"; exon_number 1; exon_id "ENSMUSE00001543713.1"; level 2; mgi_id "MGI:5623916"; tag "TAGENE"; havana_gene "OTTMUSG00000067735.1";
chr13	HAVANA	exon	97914985	97915443	0	-	.	gene_id "ENSMUSG00000114348.3"; transcript_id "ENSMUST00000274346.1"; gene_type "lncRNA"; gene_name "Gm41031"; transcript_type "lncRNA"; transcript_name "Gm41031-213"; exon_number 1; exon_id "ENSMUSE00001543706.1"; level 2; mgi_id "MGI:5623916"; tag "basic"; tag "TAGENE"; havana_gene "OTTMUSG00000067735.1";
chr13	HAVANA	exon	97914985	97915483	0	-	.	gene_id "ENSMUSG00000114348.3"; transcript_id "ENSMUST00000274350.1"; gene_type "lncRNA"; gene_name "Gm41031"; transcript_type "lncRNA"; transcript_name "Gm41031-217"; exon_number 1; exon_id "ENSMUSE00001543723.1"; level 2; mgi_id "MGI:5623916"; tag "TAGENE"; havana_gene "OTTMUSG00000067735.1";
chr13	HAVANA	exon	97915896	97916124	0	-	.	gene_id "ENSMUSG00000114348.3"; transcript_id "ENSMUST00000274353.1"; gene_type "lncRNA"; gene_name "Gm41031"; transcript_type "lncRNA"; transcript_name "Gm41031-220"; exon_number 2; exon_id "ENSMUSE00001543720.1"; level 2; mgi_id "MGI:5623916"; tag "TAGENE"; havana_gene "OTTMUSG00000067735.1";
chr13	HAVANA	transcript	97915896	97917749	0	-	.	gene_id "ENSMUSG00000114348.3"; transcript_id "ENSMUST00000274353.1"; gene_type "lncRNA"; gene_name "Gm41031"; transcript_type "lncRNA"; transcript_name "Gm41031-220"; level 2; mgi_id "MGI:5623916"; tag "TAGENE"; havana_gene "OTTMUSG00000067735.1";
chr13	HAVANA	exon	97915897	97916011	0	-	.	gene_id "ENSMUSG00000114348.3"; transcript_id "ENSMUST00000274354.1"; gene_type "lncRNA"; gene_name "Gm41031"; transcript_type "lncRNA"; transcript_name "Gm41031-221"; exon_number 2; exon_id "ENSMUSE00001543710.1"; level 2; mgi_id "MGI:5623916"; tag "TAGENE"; havana_gene "OTTMUSG00000067735.1";
chr13	HAVANA	transcript	97915897	97917728	0	-	.	gene_id "ENSMUSG00000114348.3"; transcript_id "ENSMUST00000274354.1"; gene_type "lncRNA"; gene_name "Gm41031"; transcript_type "lncRNA"; transcript_name "Gm41031-221"; level 2; mgi_id "MGI:5623916"; tag "TAGENE"; havana_gene "OTTMUSG00000067735.1";
chr13	HAVANA	transcript	97917485	97917731	0	-	.	gene_id "ENSMUSG00000114348.3"; transcript_id "ENSMUST00000274355.1"; gene_type "lncRNA"; gene_name "Gm41031"; transcript_type "lncRNA"; transcript_name "Gm41031-222"; level 2; mgi_id "MGI:5623916"; tag "TAGENE"; havana_gene "OTTMUSG00000067735.1";
chr13	HAVANA	exon	97917485	97917731	0	-	.	gene_id "ENSMUSG00000114348.3"; transcript_id "ENSMUST00000274355.1"; gene_type "lncRNA"; gene_name "Gm41031"; transcript_type "lncRNA"; transcript_name "Gm41031-222"; exon_number 1; exon_id "ENSMUSE00001543725.1"; level 2; mgi_id "MGI:5623916"; tag "TAGENE"; havana_gene "OTTMUSG00000067735.1";
chr13	HAVANA	exon	97917617	97917728	0	-	.	gene_id "ENSMUSG00000114348.3"; transcript_id "ENSMUST00000274354.1"; gene_type "lncRNA"; gene_name "Gm41031"; transcript_type "lncRNA"; transcript_name "Gm41031-221"; exon_number 1; exon_id "ENSMUSE00001543718.1"; level 2; mgi_id "MGI:5623916"; tag "TAGENE"; havana_gene "OTTMUSG00000067735.1";
chr13	HAVANA	exon	97917617	97917749	0	-	.	gene_id "ENSMUSG00000114348.3"; transcript_id "ENSMUST00000274353.1"; gene_type "lncRNA"; gene_name "Gm41031"; transcript_type "lncRNA"; transcript_name "Gm41031-220"; exon_number 1; exon_id "ENSMUSE00001543722.1"; level 2; mgi_id "MGI:5623916"; tag "TAGENE"; havana_gene "OTTMUSG00000067735.1";
chr13	HAVANA	exon	97924279	97925598	0	-	.	gene_id "ENSMUSG00000114348.3"; transcript_id "ENSMUST00000274133.1"; gene_type "lncRNA"; gene_name "Gm41031"; transcript_type "lncRNA"; transcript_name "Gm41031-206"; exon_number 3; exon_id "ENSMUSE00001543280.1"; level 2; mgi_id "MGI:5623916"; tag "basic"; tag "TAGENE"; havana_gene "OTTMUSG00000067735.1";
chr13	HAVANA	transcript	97924279	97962188	0	-	.	gene_id "ENSMUSG00000114348.3"; transcript_id "ENSMUST00000274133.1"; gene_type "lncRNA"; gene_name "Gm41031"; transcript_type "lncRNA"; transcript_name "Gm41031-206"; level 2; mgi_id "MGI:5623916"; tag "basic"; tag "TAGENE"; havana_gene "OTTMUSG00000067735.1";
chr13	HAVANA	exon	97932670	97932743	0	-	.	gene_id "ENSMUSG00000114348.3"; transcript_id "ENSMUST00000224296.2"; gene_type "lncRNA"; gene_name "Gm41031"; transcript_type "lncRNA"; transcript_name "Gm41031-204"; exon_number 3; exon_id "ENSMUSE00001427769.2"; level 2; mgi_id "MGI:5623916"; tag "RNA_Seq_supported_only"; havana_gene "OTTMUSG00000067735.1"; havana_transcript "OTTMUST00000163871.1";
chr13	HAVANA	transcript	97932670	97962393	0	-	.	gene_id "ENSMUSG00000114348.3"; transcript_id "ENSMUST00000224296.2"; gene_type "lncRNA"; gene_name "Gm41031"; transcript_type "lncRNA"; transcript_name "Gm41031-204"; level 2; mgi_id "MGI:5623916"; tag "RNA_Seq_supported_only"; havana_gene "OTTMUSG00000067735.1"; havana_transcript "OTTMUST00000163871.1";
chr13	HAVANA	exon	97945496	97945978	0	-	.	gene_id "ENSMUSG00000114348.3"; transcript_id "ENSMUST00000274135.1"; gene_type "lncRNA"; gene_name "Gm41031"; transcript_type "lncRNA"; transcript_name "Gm41031-208"; exon_number 3; exon_id "ENSMUSE00001543273.1"; level 2; mgi_id "MGI:5623916"; tag "TAGENE"; havana_gene "OTTMUSG00000067735.1";
chr13	HAVANA	transcript	97945496	97962391	0	-	.	gene_id "ENSMUSG00000114348.3"; transcript_id "ENSMUST00000274135.1"; gene_type "lncRNA"; gene_name "Gm41031"; transcript_type "lncRNA"; transcript_name "Gm41031-208"; level 2; mgi_id "MGI:5623916"; tag "TAGENE"; havana_gene "OTTMUSG00000067735.1";
chr13	HAVANA	exon	97945501	97945978	0	-	.	gene_id "ENSMUSG00000114348.3"; transcript_id "ENSMUST00000274136.1"; gene_type "lncRNA"; gene_name "Gm41031"; transcript_type "lncRNA"; transcript_name "Gm41031-209"; exon_number 3; exon_id "ENSMUSE00001543275.1"; level 2; mgi_id "MGI:5623916"; tag "TAGENE"; havana_gene "OTTMUSG00000067735.1";
chr13	HAVANA	exon	97945501	97945978	0	-	.	gene_id "ENSMUSG00000114348.3"; transcript_id "ENSMUST00000274137.1"; gene_type "lncRNA"; gene_name "Gm41031"; transcript_type "lncRNA"; transcript_name "Gm41031-210"; exon_number 3; exon_id "ENSMUSE00001543275.1"; level 2; mgi_id "MGI:5623916"; tag "TAGENE"; havana_gene "OTTMUSG00000067735.1";
chr13	HAVANA	exon	97945501	97945978	0	-	.	gene_id "ENSMUSG00000114348.3"; transcript_id "ENSMUST00000274134.1"; gene_type "lncRNA"; gene_name "Gm41031"; transcript_type "lncRNA"; transcript_name "Gm41031-207"; exon_number 4; exon_id "ENSMUSE00001543275.1"; level 2; mgi_id "MGI:5623916"; tag "basic"; tag "TAGENE"; havana_gene "OTTMUSG00000067735.1";
chr13	ENSEMBL_gcm37	exon	97945501	97945978	0.10844495640493	-	.	gene_id "ENSMUSG00000114348.3"; transcript_id "ENSMUSG00000114348.3_tx_41"; exon_id "chr13_97945501_97945978_-"; exonnum "4"; txlen "881";
chr13	HAVANA	transcript	97945501	97957037	0	-	.	gene_id "ENSMUSG00000114348.3"; transcript_id "ENSMUST00000274136.1"; gene_type "lncRNA"; gene_name "Gm41031"; transcript_type "lncRNA"; transcript_name "Gm41031-209"; level 2; mgi_id "MGI:5623916"; tag "TAGENE"; havana_gene "OTTMUSG00000067735.1";
chr13	HAVANA	transcript	97945501	97957037	0	-	.	gene_id "ENSMUSG00000114348.3"; transcript_id "ENSMUST00000274137.1"; gene_type "lncRNA"; gene_name "Gm41031"; transcript_type "lncRNA"; transcript_name "Gm41031-210"; level 2; mgi_id "MGI:5623916"; tag "TAGENE"; havana_gene "OTTMUSG00000067735.1";
chr13	HAVANA	transcript	97945501	97969795	0	-	.	gene_id "ENSMUSG00000114348.3"; transcript_id "ENSMUST00000274134.1"; gene_type "lncRNA"; gene_name "Gm41031"; transcript_type "lncRNA"; transcript_name "Gm41031-207"; level 2; mgi_id "MGI:5623916"; tag "basic"; tag "TAGENE"; havana_gene "OTTMUSG00000067735.1";
chr13	sragcm37_es	exon	97947353	97947576	0.0585853588015469	-	.	gene_id "ENSMUSG00000114348.3"; transcript_id "ENSMUSG00000114348.3_tx_56"; exon_id "chr13_97947353_97947576_-"; exonnum "3"; txlen "584";
chr13	sragcm37_es	exon	97947353	97947576	0.0585853588015469	-	.	gene_id "ENSMUSG00000114348.3"; transcript_id "ENSMUSG00000114348.3_tx_57"; exon_id "chr13_97947353_97947576_-"; exonnum "3"; txlen "660";
chr13	HAVANA	exon	97949821	97950032	0	-	.	gene_id "ENSMUSG00000114348.3"; transcript_id "ENSMUST00000274131.1"; gene_type "lncRNA"; gene_name "Gm41031"; transcript_type "lncRNA"; transcript_name "Gm41031-205"; exon_number 2; exon_id "ENSMUSE00001425336.2"; level 2; mgi_id "MGI:5623916"; tag "basic"; tag "Ensembl_canonical"; tag "GENCODE_Primary"; tag "TAGENE"; havana_gene "OTTMUSG00000067735.1";
chr13	HAVANA	exon	97949821	97950032	0	-	.	gene_id "ENSMUSG00000114348.3"; transcript_id "ENSMUST00000274133.1"; gene_type "lncRNA"; gene_name "Gm41031"; transcript_type "lncRNA"; transcript_name "Gm41031-206"; exon_number 2; exon_id "ENSMUSE00001425336.2"; level 2; mgi_id "MGI:5623916"; tag "basic"; tag "TAGENE"; havana_gene "OTTMUSG00000067735.1";
chr13	HAVANA	exon	97949821	97950032	0	-	.	gene_id "ENSMUSG00000114348.3"; transcript_id "ENSMUST00000224296.2"; gene_type "lncRNA"; gene_name "Gm41031"; transcript_type "lncRNA"; transcript_name "Gm41031-204"; exon_number 2; exon_id "ENSMUSE00001425336.2"; level 2; mgi_id "MGI:5623916"; tag "RNA_Seq_supported_only"; havana_gene "OTTMUSG00000067735.1"; havana_transcript "OTTMUST00000163871.1";
chr13	HAVANA	exon	97949821	97950032	0	-	.	gene_id "ENSMUSG00000114348.3"; transcript_id "ENSMUST00000274135.1"; gene_type "lncRNA"; gene_name "Gm41031"; transcript_type "lncRNA"; transcript_name "Gm41031-208"; exon_number 2; exon_id "ENSMUSE00001425336.2"; level 2; mgi_id "MGI:5623916"; tag "TAGENE"; havana_gene "OTTMUSG00000067735.1";
chr13	HAVANA	exon	97949821	97950032	0	-	.	gene_id "ENSMUSG00000114348.3"; transcript_id "ENSMUST00000274136.1"; gene_type "lncRNA"; gene_name "Gm41031"; transcript_type "lncRNA"; transcript_name "Gm41031-209"; exon_number 2; exon_id "ENSMUSE00001425336.2"; level 2; mgi_id "MGI:5623916"; tag "TAGENE"; havana_gene "OTTMUSG00000067735.1";
chr13	HAVANA	exon	97949821	97950032	0	-	.	gene_id "ENSMUSG00000114348.3"; transcript_id "ENSMUST00000274137.1"; gene_type "lncRNA"; gene_name "Gm41031"; transcript_type "lncRNA"; transcript_name "Gm41031-210"; exon_number 2; exon_id "ENSMUSE00001425336.2"; level 2; mgi_id "MGI:5623916"; tag "TAGENE"; havana_gene "OTTMUSG00000067735.1";
chr13	HAVANA	exon	97949821	97950032	0	-	.	gene_id "ENSMUSG00000114348.3"; transcript_id "ENSMUST00000274134.1"; gene_type "lncRNA"; gene_name "Gm41031"; transcript_type "lncRNA"; transcript_name "Gm41031-207"; exon_number 3; exon_id "ENSMUSE00001425336.2"; level 2; mgi_id "MGI:5623916"; tag "basic"; tag "TAGENE"; havana_gene "OTTMUSG00000067735.1";
chr13	ENSEMBL_gcm37	exon	97949821	97950032	0.10844495640493	-	.	gene_id "ENSMUSG00000114348.3"; transcript_id "ENSMUSG00000114348.3_tx_41"; exon_id "chr13_97949821_97950032_-"; exonnum "3"; txlen "881";
chr13	ENSEMBL_gcm37	exon	97949821	97950032	0.0585853588015469	-	.	gene_id "ENSMUSG00000114348.3"; transcript_id "ENSMUSG00000114348.3_tx_56"; exon_id "chr13_97949821_97950032_-"; exonnum "2"; txlen "584";
chr13	ENSEMBL_gcm37	exon	97949821	97950032	0.0585853588015469	-	.	gene_id "ENSMUSG00000114348.3"; transcript_id "ENSMUSG00000114348.3_tx_57"; exon_id "chr13_97949821_97950032_-"; exonnum "2"; txlen "660";
chr13	sragcm37_mid	exon	97951261	97951408	0.10844495640493	-	.	gene_id "ENSMUSG00000114348.3"; transcript_id "ENSMUSG00000114348.3_tx_41"; exon_id "chr13_97951261_97951408_-"; exonnum "2"; txlen "881";
chr13	sragcm37_mid	exon	97951261	97951408	0.0585853588015469	-	.	gene_id "ENSMUSG00000114348.3"; transcript_id "ENSMUSG00000114348.3_tx_56"; exon_id "chr13_97951261_97951408_-"; exonnum "1"; txlen "584";
chr13	HAVANA	exon	97956814	97957037	0	-	.	gene_id "ENSMUSG00000114348.3"; transcript_id "ENSMUST00000274136.1"; gene_type "lncRNA"; gene_name "Gm41031"; transcript_type "lncRNA"; transcript_name "Gm41031-209"; exon_number 1; exon_id "ENSMUSE00001543279.1"; level 2; mgi_id "MGI:5623916"; tag "TAGENE"; havana_gene "OTTMUSG00000067735.1";
chr13	ENSEMBL_gcm37	exon	97956814	97957037	0.0585853588015469	-	.	gene_id "ENSMUSG00000114348.3"; transcript_id "ENSMUSG00000114348.3_tx_57"; exon_id "chr13_97956814_97957037_-"; exonnum "1"; txlen "660";
chr13	HAVANA	exon	97957012	97957037	0	-	.	gene_id "ENSMUSG00000114348.3"; transcript_id "ENSMUST00000274137.1"; gene_type "lncRNA"; gene_name "Gm41031"; transcript_type "lncRNA"; transcript_name "Gm41031-210"; exon_number 1; exon_id "ENSMUSE00001543284.1"; level 2; mgi_id "MGI:5623916"; tag "TAGENE"; havana_gene "OTTMUSG00000067735.1";
chr13	sragcm37_mid	exon	97962027	97962069	0.10844495640493	-	.	gene_id "ENSMUSG00000114348.3"; transcript_id "ENSMUSG00000114348.3_tx_41"; exon_id "chr13_97962027_97962069_-"; exonnum "1"; txlen "881";
chr13	HAVANA	exon	97962027	97962188	0	-	.	gene_id "ENSMUSG00000114348.3"; transcript_id "ENSMUST00000274133.1"; gene_type "lncRNA"; gene_name "Gm41031"; transcript_type "lncRNA"; transcript_name "Gm41031-206"; exon_number 1; exon_id "ENSMUSE00001543277.1"; level 2; mgi_id "MGI:5623916"; tag "basic"; tag "TAGENE"; havana_gene "OTTMUSG00000067735.1";
chr13	HAVANA	exon	97962027	97962391	0	-	.	gene_id "ENSMUSG00000114348.3"; transcript_id "ENSMUST00000274135.1"; gene_type "lncRNA"; gene_name "Gm41031"; transcript_type "lncRNA"; transcript_name "Gm41031-208"; exon_number 1; exon_id "ENSMUSE00001543283.1"; level 2; mgi_id "MGI:5623916"; tag "TAGENE"; havana_gene "OTTMUSG00000067735.1";
chr13	HAVANA	exon	97962027	97962393	0	-	.	gene_id "ENSMUSG00000114348.3"; transcript_id "ENSMUST00000224296.2"; gene_type "lncRNA"; gene_name "Gm41031"; transcript_type "lncRNA"; transcript_name "Gm41031-204"; exon_number 1; exon_id "ENSMUSE00001426731.2"; level 2; mgi_id "MGI:5623916"; tag "RNA_Seq_supported_only"; havana_gene "OTTMUSG00000067735.1"; havana_transcript "OTTMUST00000163871.1";
chr13	HAVANA	exon	97962027	97962473	0	-	.	gene_id "ENSMUSG00000114348.3"; transcript_id "ENSMUST00000274131.1"; gene_type "lncRNA"; gene_name "Gm41031"; transcript_type "lncRNA"; transcript_name "Gm41031-205"; exon_number 1; exon_id "ENSMUSE00001543278.1"; level 2; mgi_id "MGI:5623916"; tag "basic"; tag "Ensembl_canonical"; tag "GENCODE_Primary"; tag "TAGENE"; havana_gene "OTTMUSG00000067735.1";
chr13	HAVANA	exon	97968240	97968439	0	-	.	gene_id "ENSMUSG00000114348.3"; transcript_id "ENSMUST00000274138.1"; gene_type "lncRNA"; gene_name "Gm41031"; transcript_type "lncRNA"; transcript_name "Gm41031-211"; exon_number 2; exon_id "ENSMUSE00001543274.1"; level 2; mgi_id "MGI:5623916"; tag "TAGENE"; havana_gene "OTTMUSG00000067735.1";
chr13	HAVANA	transcript	97968240	97969795	0	-	.	gene_id "ENSMUSG00000114348.3"; transcript_id "ENSMUST00000274138.1"; gene_type "lncRNA"; gene_name "Gm41031"; transcript_type "lncRNA"; transcript_name "Gm41031-211"; level 2; mgi_id "MGI:5623916"; tag "TAGENE"; havana_gene "OTTMUSG00000067735.1";
chr13	HAVANA	exon	97968309	97968439	0	-	.	gene_id "ENSMUSG00000114348.3"; transcript_id "ENSMUST00000274134.1"; gene_type "lncRNA"; gene_name "Gm41031"; transcript_type "lncRNA"; transcript_name "Gm41031-207"; exon_number 2; exon_id "ENSMUSE00001543281.1"; level 2; mgi_id "MGI:5623916"; tag "basic"; tag "TAGENE"; havana_gene "OTTMUSG00000067735.1";
chr13	HAVANA	exon	97969719	97969795	0	-	.	gene_id "ENSMUSG00000114348.3"; transcript_id "ENSMUST00000274134.1"; gene_type "lncRNA"; gene_name "Gm41031"; transcript_type "lncRNA"; transcript_name "Gm41031-207"; exon_number 1; exon_id "ENSMUSE00001543282.1"; level 2; mgi_id "MGI:5623916"; tag "basic"; tag "TAGENE"; havana_gene "OTTMUSG00000067735.1";
chr13	HAVANA	exon	97969719	97969795	0	-	.	gene_id "ENSMUSG00000114348.3"; transcript_id "ENSMUST00000274138.1"; gene_type "lncRNA"; gene_name "Gm41031"; transcript_type "lncRNA"; transcript_name "Gm41031-211"; exon_number 1; exon_id "ENSMUSE00001543282.1"; level 2; mgi_id "MGI:5623916"; tag "TAGENE"; havana_gene "OTTMUSG00000067735.1";
chr13	HAVANA	exon	98002349	98004178	0	-	.	gene_id "ENSMUSG00000114474.3"; transcript_id "ENSMUST00000225575.2"; gene_type "lncRNA"; gene_name "Gm34388"; transcript_type "lncRNA"; transcript_name "Gm34388-201"; exon_number 3; exon_id "ENSMUSE00001427982.2"; level 2; mgi_id "MGI:5593547"; tag "basic"; havana_gene "OTTMUSG00000067736.1"; havana_transcript "OTTMUST00000163872.1";
chr13	ENSEMBL_gcm37	exon	98002349	98004178	0.00779938728013527	-	.	gene_id "ENSMUSG00000114474.3"; transcript_id "ENSMUSG00000114474.3_tx_13"; exon_id "chr13_98002349_98004178_-"; exonnum "3"; txlen "2170";
chr13	ENSEMBL_gcm37	exon	98002349	98004178	0.00751020037225054	-	.	gene_id "ENSMUSG00000114474.3"; transcript_id "ENSMUSG00000114474.3_tx_14"; exon_id "chr13_98002349_98004178_-"; exonnum "6"; txlen "2562";
chr13	ENSEMBL_gcm37	exon	98002349	98004178	0.00724197893038445	-	.	gene_id "ENSMUSG00000114474.3"; transcript_id "ENSMUSG00000114474.3_tx_17"; exon_id "chr13_98002349_98004178_-"; exonnum "5"; txlen "2420";
chr13	ENSEMBL_gcm37	exon	98002349	98004178	0.00616909316292009	-	.	gene_id "ENSMUSG00000114474.3"; transcript_id "ENSMUSG00000114474.3_tx_22"; exon_id "chr13_98002349_98004178_-"; exonnum "7"; txlen "2782";
chr13	ENSEMBL_gcm37	exon	98002349	98004178	0.00616909316292009	-	.	gene_id "ENSMUSG00000114474.3"; transcript_id "ENSMUSG00000114474.3_tx_23"; exon_id "chr13_98002349_98004178_-"; exonnum "6"; txlen "2640";
chr13	ENSEMBL_gcm37	exon	98002349	98004178	0.00542679992469893	-	.	gene_id "ENSMUSG00000114474.3"; transcript_id "ENSMUSG00000114474.3_tx_28"; exon_id "chr13_98002349_98004178_-"; exonnum "3"; txlen "2053";
chr13	ENSEMBL_gcm37	exon	98002349	98004178	0.0467449785091088	-	.	gene_id "ENSMUSG00000114474.3"; transcript_id "ENSMUSG00000114474.3_tx_5"; exon_id "chr13_98002349_98004178_-"; exonnum "3"; txlen "2154";
chr13	ENSEMBL_gcm37	exon	98002349	98004178	0.029675851000703	-	.	gene_id "ENSMUSG00000114474.3"; transcript_id "ENSMUSG00000114474.3_tx_7"; exon_id "chr13_98002349_98004178_-"; exonnum "4"; txlen "2341";
chr13	HAVANA	transcript	98002349	98013170	0	-	.	gene_id "ENSMUSG00000114474.3"; transcript_id "ENSMUST00000225575.2"; gene_type "lncRNA"; gene_name "Gm34388"; transcript_type "lncRNA"; transcript_name "Gm34388-201"; level 2; mgi_id "MGI:5593547"; tag "basic"; havana_gene "OTTMUSG00000067736.1"; havana_transcript "OTTMUST00000163872.1";
chr13	HAVANA	gene	98002349	98030261	0	-	.	gene_id "ENSMUSG00000114474.3"; gene_type "lncRNA"; gene_name "Gm34388"; level 2; mgi_id "MGI:5593547"; havana_gene "OTTMUSG00000067736.1";
chr13	sragcm37_mid	exon	98006945	98007164	0.00779938728013527	-	.	gene_id "ENSMUSG00000114474.3"; transcript_id "ENSMUSG00000114474.3_tx_13"; exon_id "chr13_98006945_98007164_-"; exonnum "2"; txlen "2170";
chr13	sragcm37_mid	exon	98006945	98007164	0.00616909316292009	-	.	gene_id "ENSMUSG00000114474.3"; transcript_id "ENSMUSG00000114474.3_tx_22"; exon_id "chr13_98006945_98007164_-"; exonnum "6"; txlen "2782";
chr13	sragcm37_mid	exon	98006945	98007164	0.00616909316292009	-	.	gene_id "ENSMUSG00000114474.3"; transcript_id "ENSMUSG00000114474.3_tx_23"; exon_id "chr13_98006945_98007164_-"; exonnum "5"; txlen "2640";
chr13	sragcm37_mid	exon	98006945	98007164	0.029675851000703	-	.	gene_id "ENSMUSG00000114474.3"; transcript_id "ENSMUSG00000114474.3_tx_7"; exon_id "chr13_98006945_98007164_-"; exonnum "3"; txlen "2341";
chr13	sragcm37_ss	exon	98008878	98008997	0.00779938728013527	-	.	gene_id "ENSMUSG00000114474.3"; transcript_id "ENSMUSG00000114474.3_tx_13"; exon_id "chr13_98008878_98008997_-"; exonnum "1"; txlen "2170";
chr13	HAVANA	exon	98012332	98012570	0	-	.	gene_id "ENSMUSG00000114474.3"; transcript_id "ENSMUST00000376752.1"; gene_type "lncRNA"; gene_name "Gm34388"; transcript_type "lncRNA"; transcript_name "Gm34388-203"; exon_number 2; exon_id "ENSMUSE00001741130.1"; level 2; mgi_id "MGI:5593547"; tag "TAGENE"; havana_gene "OTTMUSG00000067736.1";
chr13	HAVANA	transcript	98012332	98030183	0	-	.	gene_id "ENSMUSG00000114474.3"; transcript_id "ENSMUST00000376752.1"; gene_type "lncRNA"; gene_name "Gm34388"; transcript_type "lncRNA"; transcript_name "Gm34388-203"; level 2; mgi_id "MGI:5593547"; tag "TAGENE"; havana_gene "OTTMUSG00000067736.1";
chr13	HAVANA	exon	98012334	98012570	0	-	.	gene_id "ENSMUSG00000114474.3"; transcript_id "ENSMUST00000376769.1"; gene_type "lncRNA"; gene_name "Gm34388"; transcript_type "lncRNA"; transcript_name "Gm34388-220"; exon_number 2; exon_id "ENSMUSE00001741115.1"; level 2; mgi_id "MGI:5593547"; tag "TAGENE"; havana_gene "OTTMUSG00000067736.1";
chr13	HAVANA	exon	98012334	98012570	0	-	.	gene_id "ENSMUSG00000114474.3"; transcript_id "ENSMUST00000376751.1"; gene_type "lncRNA"; gene_name "Gm34388"; transcript_type "lncRNA"; transcript_name "Gm34388-202"; exon_number 3; exon_id "ENSMUSE00001741115.1"; level 2; mgi_id "MGI:5593547"; tag "Ensembl_canonical"; tag "GENCODE_Primary"; tag "TAGENE"; havana_gene "OTTMUSG00000067736.1";
chr13	HAVANA	transcript	98012334	98013076	0	-	.	gene_id "ENSMUSG00000114474.3"; transcript_id "ENSMUST00000376769.1"; gene_type "lncRNA"; gene_name "Gm34388"; transcript_type "lncRNA"; transcript_name "Gm34388-220"; level 2; mgi_id "MGI:5593547"; tag "TAGENE"; havana_gene "OTTMUSG00000067736.1";
chr13	HAVANA	transcript	98012334	98030209	0	-	.	gene_id "ENSMUSG00000114474.3"; transcript_id "ENSMUST00000376751.1"; gene_type "lncRNA"; gene_name "Gm34388"; transcript_type "lncRNA"; transcript_name "Gm34388-202"; level 2; mgi_id "MGI:5593547"; tag "Ensembl_canonical"; tag "GENCODE_Primary"; tag "TAGENE"; havana_gene "OTTMUSG00000067736.1";
chr13	HAVANA	exon	98012399	98012570	0	-	.	gene_id "ENSMUSG00000114474.3"; transcript_id "ENSMUST00000225575.2"; gene_type "lncRNA"; gene_name "Gm34388"; transcript_type "lncRNA"; transcript_name "Gm34388-201"; exon_number 2; exon_id "ENSMUSE00001422189.2"; level 2; mgi_id "MGI:5593547"; tag "basic"; havana_gene "OTTMUSG00000067736.1"; havana_transcript "OTTMUST00000163872.1";
chr13	ENSEMBL_gcm37	exon	98012399	98012570	0.00751020037225054	-	.	gene_id "ENSMUSG00000114474.3"; transcript_id "ENSMUSG00000114474.3_tx_14"; exon_id "chr13_98012399_98012570_-"; exonnum "5"; txlen "2562";
chr13	ENSEMBL_gcm37	exon	98012399	98012570	0.00724197893038445	-	.	gene_id "ENSMUSG00000114474.3"; transcript_id "ENSMUSG00000114474.3_tx_17"; exon_id "chr13_98012399_98012570_-"; exonnum "4"; txlen "2420";
chr13	ENSEMBL_gcm37	exon	98012399	98012570	0.00616909316292009	-	.	gene_id "ENSMUSG00000114474.3"; transcript_id "ENSMUSG00000114474.3_tx_22"; exon_id "chr13_98012399_98012570_-"; exonnum "5"; txlen "2782";
chr13	ENSEMBL_gcm37	exon	98012399	98012570	0.00616909316292009	-	.	gene_id "ENSMUSG00000114474.3"; transcript_id "ENSMUSG00000114474.3_tx_23"; exon_id "chr13_98012399_98012570_-"; exonnum "4"; txlen "2640";
chr13	ENSEMBL_gcm37	exon	98012399	98012570	0.00542679992469893	-	.	gene_id "ENSMUSG00000114474.3"; transcript_id "ENSMUSG00000114474.3_tx_28"; exon_id "chr13_98012399_98012570_-"; exonnum "2"; txlen "2053";
chr13	ENSEMBL_gcm37	exon	98012399	98012570	0.0467449785091088	-	.	gene_id "ENSMUSG00000114474.3"; transcript_id "ENSMUSG00000114474.3_tx_5"; exon_id "chr13_98012399_98012570_-"; exonnum "2"; txlen "2154";
chr13	ENSEMBL_gcm37	exon	98012399	98012570	0.029675851000703	-	.	gene_id "ENSMUSG00000114474.3"; transcript_id "ENSMUSG00000114474.3_tx_7"; exon_id "chr13_98012399_98012570_-"; exonnum "2"; txlen "2341";
chr13	HAVANA	exon	98012958	98013076	0	-	.	gene_id "ENSMUSG00000114474.3"; transcript_id "ENSMUST00000376769.1"; gene_type "lncRNA"; gene_name "Gm34388"; transcript_type "lncRNA"; transcript_name "Gm34388-220"; exon_number 1; exon_id "ENSMUSE00001741134.1"; level 2; mgi_id "MGI:5593547"; tag "TAGENE"; havana_gene "OTTMUSG00000067736.1";
chr13	ENSEMBL_gcm37	exon	98012958	98013076	0.029675851000703	-	.	gene_id "ENSMUSG00000114474.3"; transcript_id "ENSMUSG00000114474.3_tx_7"; exon_id "chr13_98012958_98013076_-"; exonnum "1"; txlen "2341";
chr13	HAVANA	exon	98012958	98013170	0	-	.	gene_id "ENSMUSG00000114474.3"; transcript_id "ENSMUST00000225575.2"; gene_type "lncRNA"; gene_name "Gm34388"; transcript_type "lncRNA"; transcript_name "Gm34388-201"; exon_number 1; exon_id "ENSMUSE00001424904.2"; level 2; mgi_id "MGI:5593547"; tag "basic"; havana_gene "OTTMUSG00000067736.1"; havana_transcript "OTTMUST00000163872.1";
chr13	sragcm37_ss	exon	98015407	98015457	0.00542679992469893	-	.	gene_id "ENSMUSG00000114474.3"; transcript_id "ENSMUSG00000114474.3_tx_28"; exon_id "chr13_98015407_98015457_-"; exonnum "1"; txlen "2053";
chr13	HAVANA	exon	98016985	98017718	0	-	.	gene_id "ENSMUSG00000114474.3"; transcript_id "ENSMUST00000376753.1"; gene_type "lncRNA"; gene_name "Gm34388"; transcript_type "lncRNA"; transcript_name "Gm34388-204"; exon_number 3; exon_id "ENSMUSE00001741122.1"; level 2; mgi_id "MGI:5593547"; tag "TAGENE"; havana_gene "OTTMUSG00000067736.1";
chr13	HAVANA	transcript	98016985	98030214	0	-	.	gene_id "ENSMUSG00000114474.3"; transcript_id "ENSMUST00000376753.1"; gene_type "lncRNA"; gene_name "Gm34388"; transcript_type "lncRNA"; transcript_name "Gm34388-204"; level 2; mgi_id "MGI:5593547"; tag "TAGENE"; havana_gene "OTTMUSG00000067736.1";
chr13	HAVANA	exon	98016991	98017718	0	-	.	gene_id "ENSMUSG00000114474.3"; transcript_id "ENSMUST00000376754.1"; gene_type "lncRNA"; gene_name "Gm34388"; transcript_type "lncRNA"; transcript_name "Gm34388-205"; exon_number 2; exon_id "ENSMUSE00001741125.1"; level 2; mgi_id "MGI:5593547"; tag "TAGENE"; havana_gene "OTTMUSG00000067736.1";
chr13	ENSEMBL_gcm37	exon	98016991	98017718	0.00751020037225054	-	.	gene_id "ENSMUSG00000114474.3"; transcript_id "ENSMUSG00000114474.3_tx_15"; exon_id "chr13_98016991_98017718_-"; exonnum "4"; txlen "1146";
chr13	ENSEMBL_gcm37	exon	98016991	98017718	0.00485024361947164	-	.	gene_id "ENSMUSG00000114474.3"; transcript_id "ENSMUSG00000114474.3_tx_29"; exon_id "chr13_98016991_98017718_-"; exonnum "3"; txlen "1022";
chr13	ENSEMBL_gcm37	exon	98016991	98017718	0.18372282020367	-	.	gene_id "ENSMUSG00000114474.3"; transcript_id "ENSMUSG00000114474.3_tx_4"; exon_id "chr13_98016991_98017718_-"; exonnum "2"; txlen "1805";
chr13	HAVANA	transcript	98016991	98030195	0	-	.	gene_id "ENSMUSG00000114474.3"; transcript_id "ENSMUST00000376754.1"; gene_type "lncRNA"; gene_name "Gm34388"; transcript_type "lncRNA"; transcript_name "Gm34388-205"; level 2; mgi_id "MGI:5593547"; tag "TAGENE"; havana_gene "OTTMUSG00000067736.1";
chr13	sragcm37_ss	exon	98020061	98021137	0.18372282020367	-	.	gene_id "ENSMUSG00000114474.3"; transcript_id "ENSMUSG00000114474.3_tx_4"; exon_id "chr13_98020061_98021137_-"; exonnum "1"; txlen "1805";
chr13	HAVANA	exon	98021211	98021724	0	-	.	gene_id "ENSMUSG00000114474.3"; transcript_id "ENSMUST00000376759.1"; gene_type "lncRNA"; gene_name "Gm34388"; transcript_type "lncRNA"; transcript_name "Gm34388-210"; exon_number 5; exon_id "ENSMUSE00001741138.1"; level 2; mgi_id "MGI:5593547"; tag "basic"; tag "TAGENE"; havana_gene "OTTMUSG00000067736.1";
chr13	HAVANA	transcript	98021211	98030205	0	-	.	gene_id "ENSMUSG00000114474.3"; transcript_id "ENSMUST00000376759.1"; gene_type "lncRNA"; gene_name "Gm34388"; transcript_type "lncRNA"; transcript_name "Gm34388-210"; level 2; mgi_id "MGI:5593547"; tag "basic"; tag "TAGENE"; havana_gene "OTTMUSG00000067736.1";
chr13	HAVANA	exon	98021213	98021727	0	-	.	gene_id "ENSMUSG00000114474.3"; transcript_id "ENSMUST00000376757.1"; gene_type "lncRNA"; gene_name "Gm34388"; transcript_type "lncRNA"; transcript_name "Gm34388-208"; exon_number 2; exon_id "ENSMUSE00001741119.1"; level 2; mgi_id "MGI:5593547"; tag "TAGENE"; havana_gene "OTTMUSG00000067736.1";
chr13	HAVANA	transcript	98021213	98030212	0	-	.	gene_id "ENSMUSG00000114474.3"; transcript_id "ENSMUST00000376757.1"; gene_type "lncRNA"; gene_name "Gm34388"; transcript_type "lncRNA"; transcript_name "Gm34388-208"; level 2; mgi_id "MGI:5593547"; tag "TAGENE"; havana_gene "OTTMUSG00000067736.1";
chr13	HAVANA	exon	98021214	98021724	0	-	.	gene_id "ENSMUSG00000114474.3"; transcript_id "ENSMUST00000376763.1"; gene_type "lncRNA"; gene_name "Gm34388"; transcript_type "lncRNA"; transcript_name "Gm34388-214"; exon_number 2; exon_id "ENSMUSE00001741132.1"; level 2; mgi_id "MGI:5593547"; tag "TAGENE"; havana_gene "OTTMUSG00000067736.1";
chr13	HAVANA	exon	98021214	98021724	0	-	.	gene_id "ENSMUSG00000114474.3"; transcript_id "ENSMUST00000376760.1"; gene_type "lncRNA"; gene_name "Gm34388"; transcript_type "lncRNA"; transcript_name "Gm34388-211"; exon_number 3; exon_id "ENSMUSE00001741132.1"; level 2; mgi_id "MGI:5593547"; tag "TAGENE"; havana_gene "OTTMUSG00000067736.1";
chr13	HAVANA	exon	98021214	98021724	0	-	.	gene_id "ENSMUSG00000114474.3"; transcript_id "ENSMUST00000376758.1"; gene_type "lncRNA"; gene_name "Gm34388"; transcript_type "lncRNA"; transcript_name "Gm34388-209"; exon_number 2; exon_id "ENSMUSE00001741132.1"; level 2; mgi_id "MGI:5593547"; tag "TAGENE"; havana_gene "OTTMUSG00000067736.1";
chr13	ENSEMBL_gcm37	exon	98021214	98021724	0.0165499212534807	-	.	gene_id "ENSMUSG00000114474.3"; transcript_id "ENSMUSG00000114474.3_tx_10"; exon_id "chr13_98021214_98021724_-"; exonnum "2"; txlen "663";
chr13	ENSEMBL_gcm37	exon	98021214	98021724	0.0132336507133415	-	.	gene_id "ENSMUSG00000114474.3"; transcript_id "ENSMUSG00000114474.3_tx_12"; exon_id "chr13_98021214_98021724_-"; exonnum "3"; txlen "770";
chr13	ENSEMBL_gcm37	exon	98021214	98021724	0.00647096655143632	-	.	gene_id "ENSMUSG00000114474.3"; transcript_id "ENSMUSG00000114474.3_tx_18"; exon_id "chr13_98021214_98021724_-"; exonnum "4"; txlen "965";
chr13	ENSEMBL_gcm37	exon	98021214	98021724	0.00577402970871884	-	.	gene_id "ENSMUSG00000114474.3"; transcript_id "ENSMUSG00000114474.3_tx_26"; exon_id "chr13_98021214_98021724_-"; exonnum "6"; txlen "1147";
chr13	ENSEMBL_gcm37	exon	98021214	98021724	0.00577402970871884	-	.	gene_id "ENSMUSG00000114474.3"; transcript_id "ENSMUSG00000114474.3_tx_27"; exon_id "chr13_98021214_98021724_-"; exonnum "5"; txlen "1005";
chr13	ENSEMBL_gcm37	exon	98021214	98021724	0.0288492969422158	-	.	gene_id "ENSMUSG00000114474.3"; transcript_id "ENSMUSG00000114474.3_tx_8"; exon_id "chr13_98021214_98021724_-"; exonnum "4"; txlen "930";
chr13	ENSEMBL_gcm37	exon	98021214	98021724	0.026182409760329	-	.	gene_id "ENSMUSG00000114474.3"; transcript_id "ENSMUSG00000114474.3_tx_9"; exon_id "chr13_98021214_98021724_-"; exonnum "5"; txlen "1072";
chr13	HAVANA	exon	98021214	98021727	0	-	.	gene_id "ENSMUSG00000114474.3"; transcript_id "ENSMUST00000376762.1"; gene_type "lncRNA"; gene_name "Gm34388"; transcript_type "lncRNA"; transcript_name "Gm34388-213"; exon_number 2; exon_id "ENSMUSE00001741120.1"; level 2; mgi_id "MGI:5593547"; tag "TAGENE"; havana_gene "OTTMUSG00000067736.1";
chr13	HAVANA	exon	98021214	98021727	0	-	.	gene_id "ENSMUSG00000114474.3"; transcript_id "ENSMUST00000376761.1"; gene_type "lncRNA"; gene_name "Gm34388"; transcript_type "lncRNA"; transcript_name "Gm34388-212"; exon_number 4; exon_id "ENSMUSE00001741120.1"; level 2; mgi_id "MGI:5593547"; tag "TAGENE"; havana_gene "OTTMUSG00000067736.1";
chr13	HAVANA	exon	98021214	98021727	0	-	.	gene_id "ENSMUSG00000114474.3"; transcript_id "ENSMUST00000376756.1"; gene_type "lncRNA"; gene_name "Gm34388"; transcript_type "lncRNA"; transcript_name "Gm34388-207"; exon_number 3; exon_id "ENSMUSE00001741120.1"; level 2; mgi_id "MGI:5593547"; tag "TAGENE"; havana_gene "OTTMUSG00000067736.1";
chr13	ENSEMBL_gcm37	exon	98021214	98021727	0.0159101521150706	-	.	gene_id "ENSMUSG00000114474.3"; transcript_id "ENSMUSG00000114474.3_tx_11"; exon_id "chr13_98021214_98021727_-"; exonnum "6"; txlen "1271";
chr13	ENSEMBL_gcm37	exon	98021214	98021727	0.00751020037225054	-	.	gene_id "ENSMUSG00000114474.3"; transcript_id "ENSMUSG00000114474.3_tx_16"; exon_id "chr13_98021214_98021727_-"; exonnum "4"; txlen "932";
chr13	ENSEMBL_gcm37	exon	98021214	98021727	0.00623994412714223	-	.	gene_id "ENSMUSG00000114474.3"; transcript_id "ENSMUSG00000114474.3_tx_19"; exon_id "chr13_98021214_98021727_-"; exonnum "6"; txlen "1365";
chr13	ENSEMBL_gcm37	exon	98021214	98021727	0.442114827370939	-	.	gene_id "ENSMUSG00000114474.3"; transcript_id "ENSMUSG00000114474.3_tx_2"; exon_id "chr13_98021214_98021727_-"; exonnum "2"; txlen "666";
chr13	ENSEMBL_gcm37	exon	98021214	98021727	0.00623994412714223	-	.	gene_id "ENSMUSG00000114474.3"; transcript_id "ENSMUSG00000114474.3_tx_20"; exon_id "chr13_98021214_98021727_-"; exonnum "5"; txlen "1223";
chr13	ENSEMBL_gcm37	exon	98021214	98021727	0.00616909316292009	-	.	gene_id "ENSMUSG00000114474.3"; transcript_id "ENSMUSG00000114474.3_tx_21"; exon_id "chr13_98021214_98021727_-"; exonnum "5"; txlen "1074";
chr13	ENSEMBL_gcm37	exon	98021214	98021727	0.00590087172105399	-	.	gene_id "ENSMUSG00000114474.3"; transcript_id "ENSMUSG00000114474.3_tx_24"; exon_id "chr13_98021214_98021727_-"; exonnum "6"; txlen "1234";
chr13	ENSEMBL_gcm37	exon	98021214	98021727	0.00590087172105399	-	.	gene_id "ENSMUSG00000114474.3"; transcript_id "ENSMUSG00000114474.3_tx_25"; exon_id "chr13_98021214_98021727_-"; exonnum "5"; txlen "1092";
chr13	ENSEMBL_gcm37	exon	98021214	98021727	0.282610798591429	-	.	gene_id "ENSMUSG00000114474.3"; transcript_id "ENSMUSG00000114474.3_tx_3"; exon_id "chr13_98021214_98021727_-"; exonnum "3"; txlen "808";
chr13	ENSEMBL_gcm37	exon	98021214	98021727	0.00402332162799136	-	.	gene_id "ENSMUSG00000114474.3"; transcript_id "ENSMUSG00000114474.3_tx_30"; exon_id "chr13_98021214_98021727_-"; exonnum "7"; txlen "1420";
chr13	HAVANA	transcript	98021214	98029058	0	-	.	gene_id "ENSMUSG00000114474.3"; transcript_id "ENSMUST00000376763.1"; gene_type "lncRNA"; gene_name "Gm34388"; transcript_type "lncRNA"; transcript_name "Gm34388-214"; level 2; mgi_id "MGI:5593547"; tag "TAGENE"; havana_gene "OTTMUSG00000067736.1";
chr13	HAVANA	transcript	98021214	98029064	0	-	.	gene_id "ENSMUSG00000114474.3"; transcript_id "ENSMUST00000376762.1"; gene_type "lncRNA"; gene_name "Gm34388"; transcript_type "lncRNA"; transcript_name "Gm34388-213"; level 2; mgi_id "MGI:5593547"; tag "TAGENE"; havana_gene "OTTMUSG00000067736.1";
chr13	HAVANA	transcript	98021214	98030154	0	-	.	gene_id "ENSMUSG00000114474.3"; transcript_id "ENSMUST00000376761.1"; gene_type "lncRNA"; gene_name "Gm34388"; transcript_type "lncRNA"; transcript_name "Gm34388-212"; level 2; mgi_id "MGI:5593547"; tag "TAGENE"; havana_gene "OTTMUSG00000067736.1";
chr13	HAVANA	transcript	98021214	98030193	0	-	.	gene_id "ENSMUSG00000114474.3"; transcript_id "ENSMUST00000376760.1"; gene_type "lncRNA"; gene_name "Gm34388"; transcript_type "lncRNA"; transcript_name "Gm34388-211"; level 2; mgi_id "MGI:5593547"; tag "TAGENE"; havana_gene "OTTMUSG00000067736.1";
chr13	HAVANA	transcript	98021214	98030210	0	-	.	gene_id "ENSMUSG00000114474.3"; transcript_id "ENSMUST00000376758.1"; gene_type "lncRNA"; gene_name "Gm34388"; transcript_type "lncRNA"; transcript_name "Gm34388-209"; level 2; mgi_id "MGI:5593547"; tag "TAGENE"; havana_gene "OTTMUSG00000067736.1";
chr13	HAVANA	transcript	98021214	98030221	0	-	.	gene_id "ENSMUSG00000114474.3"; transcript_id "ENSMUST00000376756.1"; gene_type "lncRNA"; gene_name "Gm34388"; transcript_type "lncRNA"; transcript_name "Gm34388-207"; level 2; mgi_id "MGI:5593547"; tag "TAGENE"; havana_gene "OTTMUSG00000067736.1";
chr13	HAVANA	exon	98021215	98021724	0	-	.	gene_id "ENSMUSG00000114474.3"; transcript_id "ENSMUST00000376755.1"; gene_type "lncRNA"; gene_name "Gm34388"; transcript_type "lncRNA"; transcript_name "Gm34388-206"; exon_number 4; exon_id "ENSMUSE00001741117.1"; level 2; mgi_id "MGI:5593547"; tag "TAGENE"; havana_gene "OTTMUSG00000067736.1";
chr13	HAVANA	exon	98021215	98021727	0	-	.	gene_id "ENSMUSG00000114474.3"; transcript_id "ENSMUST00000376767.1"; gene_type "lncRNA"; gene_name "Gm34388"; transcript_type "lncRNA"; transcript_name "Gm34388-218"; exon_number 2; exon_id "ENSMUSE00001741109.1"; level 2; mgi_id "MGI:5593547"; tag "TAGENE"; havana_gene "OTTMUSG00000067736.1";
chr13	HAVANA	exon	98021215	98021727	0	-	.	gene_id "ENSMUSG00000114474.3"; transcript_id "ENSMUST00000376766.1"; gene_type "lncRNA"; gene_name "Gm34388"; transcript_type "lncRNA"; transcript_name "Gm34388-217"; exon_number 2; exon_id "ENSMUSE00001741109.1"; level 2; mgi_id "MGI:5593547"; tag "TAGENE"; havana_gene "OTTMUSG00000067736.1";
chr13	HAVANA	exon	98021215	98021727	0	-	.	gene_id "ENSMUSG00000114474.3"; transcript_id "ENSMUST00000376765.1"; gene_type "lncRNA"; gene_name "Gm34388"; transcript_type "lncRNA"; transcript_name "Gm34388-216"; exon_number 3; exon_id "ENSMUSE00001741109.1"; level 2; mgi_id "MGI:5593547"; tag "TAGENE"; havana_gene "OTTMUSG00000067736.1";
chr13	HAVANA	exon	98021215	98021727	0	-	.	gene_id "ENSMUSG00000114474.3"; transcript_id "ENSMUST00000376764.1"; gene_type "lncRNA"; gene_name "Gm34388"; transcript_type "lncRNA"; transcript_name "Gm34388-215"; exon_number 3; exon_id "ENSMUSE00001741109.1"; level 2; mgi_id "MGI:5593547"; tag "TAGENE"; havana_gene "OTTMUSG00000067736.1";
chr13	HAVANA	transcript	98021215	98024567	0	-	.	gene_id "ENSMUSG00000114474.3"; transcript_id "ENSMUST00000376767.1"; gene_type "lncRNA"; gene_name "Gm34388"; transcript_type "lncRNA"; transcript_name "Gm34388-218"; level 2; mgi_id "MGI:5593547"; tag "TAGENE"; havana_gene "OTTMUSG00000067736.1";
chr13	HAVANA	transcript	98021215	98028372	0	-	.	gene_id "ENSMUSG00000114474.3"; transcript_id "ENSMUST00000376766.1"; gene_type "lncRNA"; gene_name "Gm34388"; transcript_type "lncRNA"; transcript_name "Gm34388-217"; level 2; mgi_id "MGI:5593547"; tag "TAGENE"; havana_gene "OTTMUSG00000067736.1";
chr13	HAVANA	transcript	98021215	98029033	0	-	.	gene_id "ENSMUSG00000114474.3"; transcript_id "ENSMUST00000376765.1"; gene_type "lncRNA"; gene_name "Gm34388"; transcript_type "lncRNA"; transcript_name "Gm34388-216"; level 2; mgi_id "MGI:5593547"; tag "TAGENE"; havana_gene "OTTMUSG00000067736.1";
chr13	HAVANA	transcript	98021215	98029058	0	-	.	gene_id "ENSMUSG00000114474.3"; transcript_id "ENSMUST00000376764.1"; gene_type "lncRNA"; gene_name "Gm34388"; transcript_type "lncRNA"; transcript_name "Gm34388-215"; level 2; mgi_id "MGI:5593547"; tag "TAGENE"; havana_gene "OTTMUSG00000067736.1";
chr13	HAVANA	transcript	98021215	98030261	0	-	.	gene_id "ENSMUSG00000114474.3"; transcript_id "ENSMUST00000376755.1"; gene_type "lncRNA"; gene_name "Gm34388"; transcript_type "lncRNA"; transcript_name "Gm34388-206"; level 2; mgi_id "MGI:5593547"; tag "TAGENE"; havana_gene "OTTMUSG00000067736.1";
chr13	HAVANA	exon	98024503	98024567	0	-	.	gene_id "ENSMUSG00000114474.3"; transcript_id "ENSMUST00000376767.1"; gene_type "lncRNA"; gene_name "Gm34388"; transcript_type "lncRNA"; transcript_name "Gm34388-218"; exon_number 1; exon_id "ENSMUSE00001741137.1"; level 2; mgi_id "MGI:5593547"; tag "TAGENE"; havana_gene "OTTMUSG00000067736.1";
chr13	sragcm37_mid	exon	98024503	98024577	0.00577402970871884	-	.	gene_id "ENSMUSG00000114474.3"; transcript_id "ENSMUSG00000114474.3_tx_26"; exon_id "chr13_98024503_98024577_-"; exonnum "5"; txlen "1147";
chr13	sragcm37_mid	exon	98024503	98024577	0.00577402970871884	-	.	gene_id "ENSMUSG00000114474.3"; transcript_id "ENSMUSG00000114474.3_tx_27"; exon_id "chr13_98024503_98024577_-"; exonnum "4"; txlen "1005";
chr13	sragcm37_mid	exon	98024503	98024577	0.00402332162799136	-	.	gene_id "ENSMUSG00000114474.3"; transcript_id "ENSMUSG00000114474.3_tx_30"; exon_id "chr13_98024503_98024577_-"; exonnum "6"; txlen "1420";
chr13	sragcm37_mid	exon	98024503	98024681	0.00623994412714223	-	.	gene_id "ENSMUSG00000114474.3"; transcript_id "ENSMUSG00000114474.3_tx_19"; exon_id "chr13_98024503_98024681_-"; exonnum "5"; txlen "1365";
chr13	sragcm37_mid	exon	98024503	98024681	0.00623994412714223	-	.	gene_id "ENSMUSG00000114474.3"; transcript_id "ENSMUSG00000114474.3_tx_20"; exon_id "chr13_98024503_98024681_-"; exonnum "4"; txlen "1223";
chr13	sragcm37_mid	exon	98025541	98025811	0.0159101521150706	-	.	gene_id "ENSMUSG00000114474.3"; transcript_id "ENSMUSG00000114474.3_tx_11"; exon_id "chr13_98025541_98025811_-"; exonnum "5"; txlen "1271";
chr13	sragcm37_mid	exon	98025541	98025811	0.00623994412714223	-	.	gene_id "ENSMUSG00000114474.3"; transcript_id "ENSMUSG00000114474.3_tx_19"; exon_id "chr13_98025541_98025811_-"; exonnum "4"; txlen "1365";
chr13	sragcm37_mid	exon	98025541	98025811	0.00623994412714223	-	.	gene_id "ENSMUSG00000114474.3"; transcript_id "ENSMUSG00000114474.3_tx_20"; exon_id "chr13_98025541_98025811_-"; exonnum "3"; txlen "1223";
chr13	sragcm37_mid	exon	98025541	98025811	0.00402332162799136	-	.	gene_id "ENSMUSG00000114474.3"; transcript_id "ENSMUSG00000114474.3_tx_30"; exon_id "chr13_98025541_98025811_-"; exonnum "5"; txlen "1420";
chr13	HAVANA	exon	98025652	98025811	0	-	.	gene_id "ENSMUSG00000114474.3"; transcript_id "ENSMUST00000376759.1"; gene_type "lncRNA"; gene_name "Gm34388"; transcript_type "lncRNA"; transcript_name "Gm34388-210"; exon_number 4; exon_id "ENSMUSE00001741121.1"; level 2; mgi_id "MGI:5593547"; tag "basic"; tag "TAGENE"; havana_gene "OTTMUSG00000067736.1";
chr13	HAVANA	exon	98025652	98025811	0	-	.	gene_id "ENSMUSG00000114474.3"; transcript_id "ENSMUST00000376765.1"; gene_type "lncRNA"; gene_name "Gm34388"; transcript_type "lncRNA"; transcript_name "Gm34388-216"; exon_number 2; exon_id "ENSMUSE00001741121.1"; level 2; mgi_id "MGI:5593547"; tag "TAGENE"; havana_gene "OTTMUSG00000067736.1";
chr13	HAVANA	exon	98025652	98025811	0	-	.	gene_id "ENSMUSG00000114474.3"; transcript_id "ENSMUST00000376755.1"; gene_type "lncRNA"; gene_name "Gm34388"; transcript_type "lncRNA"; transcript_name "Gm34388-206"; exon_number 3; exon_id "ENSMUSE00001741121.1"; level 2; mgi_id "MGI:5593547"; tag "TAGENE"; havana_gene "OTTMUSG00000067736.1";
chr13	ENSEMBL_gcm37	exon	98025652	98025811	0.00647096655143632	-	.	gene_id "ENSMUSG00000114474.3"; transcript_id "ENSMUSG00000114474.3_tx_18"; exon_id "chr13_98025652_98025811_-"; exonnum "3"; txlen "965";
chr13	ENSEMBL_gcm37	exon	98025652	98025811	0.00590087172105399	-	.	gene_id "ENSMUSG00000114474.3"; transcript_id "ENSMUSG00000114474.3_tx_24"; exon_id "chr13_98025652_98025811_-"; exonnum "5"; txlen "1234";
chr13	ENSEMBL_gcm37	exon	98025652	98025811	0.00590087172105399	-	.	gene_id "ENSMUSG00000114474.3"; transcript_id "ENSMUSG00000114474.3_tx_25"; exon_id "chr13_98025652_98025811_-"; exonnum "4"; txlen "1092";
chr13	ENSEMBL_gcm37	exon	98025652	98025811	0.00577402970871884	-	.	gene_id "ENSMUSG00000114474.3"; transcript_id "ENSMUSG00000114474.3_tx_26"; exon_id "chr13_98025652_98025811_-"; exonnum "4"; txlen "1147";
chr13	ENSEMBL_gcm37	exon	98025652	98025811	0.00577402970871884	-	.	gene_id "ENSMUSG00000114474.3"; transcript_id "ENSMUSG00000114474.3_tx_27"; exon_id "chr13_98025652_98025811_-"; exonnum "3"; txlen "1005";
chr13	ENSEMBL_gcm37	exon	98025652	98025811	0.0288492969422158	-	.	gene_id "ENSMUSG00000114474.3"; transcript_id "ENSMUSG00000114474.3_tx_8"; exon_id "chr13_98025652_98025811_-"; exonnum "3"; txlen "930";
chr13	ENSEMBL_gcm37	exon	98025652	98025811	0.026182409760329	-	.	gene_id "ENSMUSG00000114474.3"; transcript_id "ENSMUSG00000114474.3_tx_9"; exon_id "chr13_98025652_98025811_-"; exonnum "4"; txlen "1072";
chr13	sragcm37_es	exon	98027525	98027690	0.045969742751109	-	.	gene_id "ENSMUSG00000114474.3"; transcript_id "ENSMUSG00000114474.3_tx_6"; exon_id "chr13_98027525_98027690_-"; exonnum "4"; txlen "567";
chr13	HAVANA	exon	98028209	98028350	0	-	.	gene_id "ENSMUSG00000114474.3"; transcript_id "ENSMUST00000376759.1"; gene_type "lncRNA"; gene_name "Gm34388"; transcript_type "lncRNA"; transcript_name "Gm34388-210"; exon_number 3; exon_id "ENSMUSE00001741123.1"; level 2; mgi_id "MGI:5593547"; tag "basic"; tag "TAGENE"; havana_gene "OTTMUSG00000067736.1";
chr13	HAVANA	exon	98028209	98028350	0	-	.	gene_id "ENSMUSG00000114474.3"; transcript_id "ENSMUST00000376761.1"; gene_type "lncRNA"; gene_name "Gm34388"; transcript_type "lncRNA"; transcript_name "Gm34388-212"; exon_number 3; exon_id "ENSMUSE00001741123.1"; level 2; mgi_id "MGI:5593547"; tag "TAGENE"; havana_gene "OTTMUSG00000067736.1";
chr13	HAVANA	exon	98028209	98028350	0	-	.	gene_id "ENSMUSG00000114474.3"; transcript_id "ENSMUST00000376764.1"; gene_type "lncRNA"; gene_name "Gm34388"; transcript_type "lncRNA"; transcript_name "Gm34388-215"; exon_number 2; exon_id "ENSMUSE00001741123.1"; level 2; mgi_id "MGI:5593547"; tag "TAGENE"; havana_gene "OTTMUSG00000067736.1";
chr13	ENSEMBL_gcm37	exon	98028209	98028350	0.0159101521150706	-	.	gene_id "ENSMUSG00000114474.3"; transcript_id "ENSMUSG00000114474.3_tx_11"; exon_id "chr13_98028209_98028350_-"; exonnum "4"; txlen "1271";
chr13	ENSEMBL_gcm37	exon	98028209	98028350	0.00751020037225054	-	.	gene_id "ENSMUSG00000114474.3"; transcript_id "ENSMUSG00000114474.3_tx_14"; exon_id "chr13_98028209_98028350_-"; exonnum "4"; txlen "2562";
chr13	ENSEMBL_gcm37	exon	98028209	98028350	0.00647096655143632	-	.	gene_id "ENSMUSG00000114474.3"; transcript_id "ENSMUSG00000114474.3_tx_18"; exon_id "chr13_98028209_98028350_-"; exonnum "2"; txlen "965";
chr13	ENSEMBL_gcm37	exon	98028209	98028350	0.00623994412714223	-	.	gene_id "ENSMUSG00000114474.3"; transcript_id "ENSMUSG00000114474.3_tx_19"; exon_id "chr13_98028209_98028350_-"; exonnum "3"; txlen "1365";
chr13	ENSEMBL_gcm37	exon	98028209	98028350	0.00616909316292009	-	.	gene_id "ENSMUSG00000114474.3"; transcript_id "ENSMUSG00000114474.3_tx_21"; exon_id "chr13_98028209_98028350_-"; exonnum "4"; txlen "1074";
chr13	ENSEMBL_gcm37	exon	98028209	98028350	0.00616909316292009	-	.	gene_id "ENSMUSG00000114474.3"; transcript_id "ENSMUSG00000114474.3_tx_22"; exon_id "chr13_98028209_98028350_-"; exonnum "4"; txlen "2782";
chr13	ENSEMBL_gcm37	exon	98028209	98028350	0.00590087172105399	-	.	gene_id "ENSMUSG00000114474.3"; transcript_id "ENSMUSG00000114474.3_tx_24"; exon_id "chr13_98028209_98028350_-"; exonnum "4"; txlen "1234";
chr13	ENSEMBL_gcm37	exon	98028209	98028350	0.00577402970871884	-	.	gene_id "ENSMUSG00000114474.3"; transcript_id "ENSMUSG00000114474.3_tx_26"; exon_id "chr13_98028209_98028350_-"; exonnum "3"; txlen "1147";
chr13	ENSEMBL_gcm37	exon	98028209	98028350	0.00485024361947164	-	.	gene_id "ENSMUSG00000114474.3"; transcript_id "ENSMUSG00000114474.3_tx_29"; exon_id "chr13_98028209_98028350_-"; exonnum "2"; txlen "1022";
chr13	ENSEMBL_gcm37	exon	98028209	98028350	0.282610798591429	-	.	gene_id "ENSMUSG00000114474.3"; transcript_id "ENSMUSG00000114474.3_tx_3"; exon_id "chr13_98028209_98028350_-"; exonnum "2"; txlen "808";
chr13	ENSEMBL_gcm37	exon	98028209	98028350	0.00402332162799136	-	.	gene_id "ENSMUSG00000114474.3"; transcript_id "ENSMUSG00000114474.3_tx_30"; exon_id "chr13_98028209_98028350_-"; exonnum "4"; txlen "1420";
chr13	ENSEMBL_gcm37	exon	98028209	98028350	0.045969742751109	-	.	gene_id "ENSMUSG00000114474.3"; transcript_id "ENSMUSG00000114474.3_tx_6"; exon_id "chr13_98028209_98028350_-"; exonnum "3"; txlen "567";
chr13	ENSEMBL_gcm37	exon	98028209	98028350	0.026182409760329	-	.	gene_id "ENSMUSG00000114474.3"; transcript_id "ENSMUSG00000114474.3_tx_9"; exon_id "chr13_98028209_98028350_-"; exonnum "3"; txlen "1072";
chr13	HAVANA	exon	98028209	98028372	0	-	.	gene_id "ENSMUSG00000114474.3"; transcript_id "ENSMUST00000376766.1"; gene_type "lncRNA"; gene_name "Gm34388"; transcript_type "lncRNA"; transcript_name "Gm34388-217"; exon_number 1; exon_id "ENSMUSE00001741113.1"; level 2; mgi_id "MGI:5593547"; tag "TAGENE"; havana_gene "OTTMUSG00000067736.1";
chr13	HAVANA	exon	98028313	98028350	0	-	.	gene_id "ENSMUSG00000114474.3"; transcript_id "ENSMUST00000376768.1"; gene_type "lncRNA"; gene_name "Gm34388"; transcript_type "lncRNA"; transcript_name "Gm34388-219"; exon_number 2; exon_id "ENSMUSE00001741116.1"; level 2; mgi_id "MGI:5593547"; tag "TAGENE"; havana_gene "OTTMUSG00000067736.1";
chr13	HAVANA	transcript	98028313	98030188	0	-	.	gene_id "ENSMUSG00000114474.3"; transcript_id "ENSMUST00000376768.1"; gene_type "lncRNA"; gene_name "Gm34388"; transcript_type "lncRNA"; transcript_name "Gm34388-219"; level 2; mgi_id "MGI:5593547"; tag "TAGENE"; havana_gene "OTTMUSG00000067736.1";
chr13	HAVANA	exon	98028927	98029033	0	-	.	gene_id "ENSMUSG00000114474.3"; transcript_id "ENSMUST00000376751.1"; gene_type "lncRNA"; gene_name "Gm34388"; transcript_type "lncRNA"; transcript_name "Gm34388-202"; exon_number 2; exon_id "ENSMUSE00001741126.1"; level 2; mgi_id "MGI:5593547"; tag "Ensembl_canonical"; tag "GENCODE_Primary"; tag "TAGENE"; havana_gene "OTTMUSG00000067736.1";
chr13	HAVANA	exon	98028927	98029033	0	-	.	gene_id "ENSMUSG00000114474.3"; transcript_id "ENSMUST00000376753.1"; gene_type "lncRNA"; gene_name "Gm34388"; transcript_type "lncRNA"; transcript_name "Gm34388-204"; exon_number 2; exon_id "ENSMUSE00001741126.1"; level 2; mgi_id "MGI:5593547"; tag "TAGENE"; havana_gene "OTTMUSG00000067736.1";
chr13	HAVANA	exon	98028927	98029033	0	-	.	gene_id "ENSMUSG00000114474.3"; transcript_id "ENSMUST00000376759.1"; gene_type "lncRNA"; gene_name "Gm34388"; transcript_type "lncRNA"; transcript_name "Gm34388-210"; exon_number 2; exon_id "ENSMUSE00001741126.1"; level 2; mgi_id "MGI:5593547"; tag "basic"; tag "TAGENE"; havana_gene "OTTMUSG00000067736.1";
chr13	HAVANA	exon	98028927	98029033	0	-	.	gene_id "ENSMUSG00000114474.3"; transcript_id "ENSMUST00000376761.1"; gene_type "lncRNA"; gene_name "Gm34388"; transcript_type "lncRNA"; transcript_name "Gm34388-212"; exon_number 2; exon_id "ENSMUSE00001741126.1"; level 2; mgi_id "MGI:5593547"; tag "TAGENE"; havana_gene "OTTMUSG00000067736.1";
chr13	HAVANA	exon	98028927	98029033	0	-	.	gene_id "ENSMUSG00000114474.3"; transcript_id "ENSMUST00000376760.1"; gene_type "lncRNA"; gene_name "Gm34388"; transcript_type "lncRNA"; transcript_name "Gm34388-211"; exon_number 2; exon_id "ENSMUSE00001741126.1"; level 2; mgi_id "MGI:5593547"; tag "TAGENE"; havana_gene "OTTMUSG00000067736.1";
chr13	HAVANA	exon	98028927	98029033	0	-	.	gene_id "ENSMUSG00000114474.3"; transcript_id "ENSMUST00000376756.1"; gene_type "lncRNA"; gene_name "Gm34388"; transcript_type "lncRNA"; transcript_name "Gm34388-207"; exon_number 2; exon_id "ENSMUSE00001741126.1"; level 2; mgi_id "MGI:5593547"; tag "TAGENE"; havana_gene "OTTMUSG00000067736.1";
chr13	HAVANA	exon	98028927	98029033	0	-	.	gene_id "ENSMUSG00000114474.3"; transcript_id "ENSMUST00000376765.1"; gene_type "lncRNA"; gene_name "Gm34388"; transcript_type "lncRNA"; transcript_name "Gm34388-216"; exon_number 1; exon_id "ENSMUSE00001741126.1"; level 2; mgi_id "MGI:5593547"; tag "TAGENE"; havana_gene "OTTMUSG00000067736.1";
chr13	HAVANA	exon	98028927	98029033	0	-	.	gene_id "ENSMUSG00000114474.3"; transcript_id "ENSMUST00000376755.1"; gene_type "lncRNA"; gene_name "Gm34388"; transcript_type "lncRNA"; transcript_name "Gm34388-206"; exon_number 2; exon_id "ENSMUSE00001741126.1"; level 2; mgi_id "MGI:5593547"; tag "TAGENE"; havana_gene "OTTMUSG00000067736.1";
chr13	ENSEMBL_gcm37	exon	98028927	98029033	0.0159101521150706	-	.	gene_id "ENSMUSG00000114474.3"; transcript_id "ENSMUSG00000114474.3_tx_11"; exon_id "chr13_98028927_98029033_-"; exonnum "3"; txlen "1271";
chr13	ENSEMBL_gcm37	exon	98028927	98029033	0.0132336507133415	-	.	gene_id "ENSMUSG00000114474.3"; transcript_id "ENSMUSG00000114474.3_tx_12"; exon_id "chr13_98028927_98029033_-"; exonnum "2"; txlen "770";
chr13	ENSEMBL_gcm37	exon	98028927	98029033	0.00751020037225054	-	.	gene_id "ENSMUSG00000114474.3"; transcript_id "ENSMUSG00000114474.3_tx_14"; exon_id "chr13_98028927_98029033_-"; exonnum "3"; txlen "2562";
chr13	ENSEMBL_gcm37	exon	98028927	98029033	0.00751020037225054	-	.	gene_id "ENSMUSG00000114474.3"; transcript_id "ENSMUSG00000114474.3_tx_15"; exon_id "chr13_98028927_98029033_-"; exonnum "3"; txlen "1146";
chr13	ENSEMBL_gcm37	exon	98028927	98029033	0.00751020037225054	-	.	gene_id "ENSMUSG00000114474.3"; transcript_id "ENSMUSG00000114474.3_tx_16"; exon_id "chr13_98028927_98029033_-"; exonnum "3"; txlen "932";
chr13	ENSEMBL_gcm37	exon	98028927	98029033	0.00724197893038445	-	.	gene_id "ENSMUSG00000114474.3"; transcript_id "ENSMUSG00000114474.3_tx_17"; exon_id "chr13_98028927_98029033_-"; exonnum "3"; txlen "2420";
chr13	ENSEMBL_gcm37	exon	98028927	98029033	0.00623994412714223	-	.	gene_id "ENSMUSG00000114474.3"; transcript_id "ENSMUSG00000114474.3_tx_19"; exon_id "chr13_98028927_98029033_-"; exonnum "2"; txlen "1365";
chr13	ENSEMBL_gcm37	exon	98028927	98029033	0.00623994412714223	-	.	gene_id "ENSMUSG00000114474.3"; transcript_id "ENSMUSG00000114474.3_tx_20"; exon_id "chr13_98028927_98029033_-"; exonnum "2"; txlen "1223";
chr13	ENSEMBL_gcm37	exon	98028927	98029033	0.00616909316292009	-	.	gene_id "ENSMUSG00000114474.3"; transcript_id "ENSMUSG00000114474.3_tx_21"; exon_id "chr13_98028927_98029033_-"; exonnum "3"; txlen "1074";
chr13	ENSEMBL_gcm37	exon	98028927	98029033	0.00616909316292009	-	.	gene_id "ENSMUSG00000114474.3"; transcript_id "ENSMUSG00000114474.3_tx_22"; exon_id "chr13_98028927_98029033_-"; exonnum "3"; txlen "2782";
chr13	ENSEMBL_gcm37	exon	98028927	98029033	0.00616909316292009	-	.	gene_id "ENSMUSG00000114474.3"; transcript_id "ENSMUSG00000114474.3_tx_23"; exon_id "chr13_98028927_98029033_-"; exonnum "3"; txlen "2640";
chr13	ENSEMBL_gcm37	exon	98028927	98029033	0.00590087172105399	-	.	gene_id "ENSMUSG00000114474.3"; transcript_id "ENSMUSG00000114474.3_tx_24"; exon_id "chr13_98028927_98029033_-"; exonnum "3"; txlen "1234";
chr13	ENSEMBL_gcm37	exon	98028927	98029033	0.00590087172105399	-	.	gene_id "ENSMUSG00000114474.3"; transcript_id "ENSMUSG00000114474.3_tx_25"; exon_id "chr13_98028927_98029033_-"; exonnum "3"; txlen "1092";
chr13	ENSEMBL_gcm37	exon	98028927	98029033	0.00577402970871884	-	.	gene_id "ENSMUSG00000114474.3"; transcript_id "ENSMUSG00000114474.3_tx_26"; exon_id "chr13_98028927_98029033_-"; exonnum "2"; txlen "1147";
chr13	ENSEMBL_gcm37	exon	98028927	98029033	0.00577402970871884	-	.	gene_id "ENSMUSG00000114474.3"; transcript_id "ENSMUSG00000114474.3_tx_27"; exon_id "chr13_98028927_98029033_-"; exonnum "2"; txlen "1005";
chr13	ENSEMBL_gcm37	exon	98028927	98029033	0.00402332162799136	-	.	gene_id "ENSMUSG00000114474.3"; transcript_id "ENSMUSG00000114474.3_tx_30"; exon_id "chr13_98028927_98029033_-"; exonnum "3"; txlen "1420";
chr13	ENSEMBL_gcm37	exon	98028927	98029033	0.045969742751109	-	.	gene_id "ENSMUSG00000114474.3"; transcript_id "ENSMUSG00000114474.3_tx_6"; exon_id "chr13_98028927_98029033_-"; exonnum "2"; txlen "567";
chr13	ENSEMBL_gcm37	exon	98028927	98029033	0.0288492969422158	-	.	gene_id "ENSMUSG00000114474.3"; transcript_id "ENSMUSG00000114474.3_tx_8"; exon_id "chr13_98028927_98029033_-"; exonnum "2"; txlen "930";
chr13	ENSEMBL_gcm37	exon	98028927	98029033	0.026182409760329	-	.	gene_id "ENSMUSG00000114474.3"; transcript_id "ENSMUSG00000114474.3_tx_9"; exon_id "chr13_98028927_98029033_-"; exonnum "2"; txlen "1072";
chr13	HAVANA	exon	98028927	98029058	0	-	.	gene_id "ENSMUSG00000114474.3"; transcript_id "ENSMUST00000376763.1"; gene_type "lncRNA"; gene_name "Gm34388"; transcript_type "lncRNA"; transcript_name "Gm34388-214"; exon_number 1; exon_id "ENSMUSE00001741139.1"; level 2; mgi_id "MGI:5593547"; tag "TAGENE"; havana_gene "OTTMUSG00000067736.1";
chr13	HAVANA	exon	98028927	98029058	0	-	.	gene_id "ENSMUSG00000114474.3"; transcript_id "ENSMUST00000376764.1"; gene_type "lncRNA"; gene_name "Gm34388"; transcript_type "lncRNA"; transcript_name "Gm34388-215"; exon_number 1; exon_id "ENSMUSE00001741139.1"; level 2; mgi_id "MGI:5593547"; tag "TAGENE"; havana_gene "OTTMUSG00000067736.1";
chr13	HAVANA	exon	98028927	98029064	0	-	.	gene_id "ENSMUSG00000114474.3"; transcript_id "ENSMUST00000376762.1"; gene_type "lncRNA"; gene_name "Gm34388"; transcript_type "lncRNA"; transcript_name "Gm34388-213"; exon_number 1; exon_id "ENSMUSE00001741111.1"; level 2; mgi_id "MGI:5593547"; tag "TAGENE"; havana_gene "OTTMUSG00000067736.1";
chr13	HAVANA	exon	98030050	98030154	0	-	.	gene_id "ENSMUSG00000114474.3"; transcript_id "ENSMUST00000376761.1"; gene_type "lncRNA"; gene_name "Gm34388"; transcript_type "lncRNA"; transcript_name "Gm34388-212"; exon_number 1; exon_id "ENSMUSE00001741114.1"; level 2; mgi_id "MGI:5593547"; tag "TAGENE"; havana_gene "OTTMUSG00000067736.1";
chr13	HAVANA	exon	98030050	98030183	0	-	.	gene_id "ENSMUSG00000114474.3"; transcript_id "ENSMUST00000376752.1"; gene_type "lncRNA"; gene_name "Gm34388"; transcript_type "lncRNA"; transcript_name "Gm34388-203"; exon_number 1; exon_id "ENSMUSE00001741131.1"; level 2; mgi_id "MGI:5593547"; tag "TAGENE"; havana_gene "OTTMUSG00000067736.1";
chr13	HAVANA	exon	98030050	98030188	0	-	.	gene_id "ENSMUSG00000114474.3"; transcript_id "ENSMUST00000376768.1"; gene_type "lncRNA"; gene_name "Gm34388"; transcript_type "lncRNA"; transcript_name "Gm34388-219"; exon_number 1; exon_id "ENSMUSE00001741118.1"; level 2; mgi_id "MGI:5593547"; tag "TAGENE"; havana_gene "OTTMUSG00000067736.1";
chr13	HAVANA	exon	98030050	98030193	0	-	.	gene_id "ENSMUSG00000114474.3"; transcript_id "ENSMUST00000376760.1"; gene_type "lncRNA"; gene_name "Gm34388"; transcript_type "lncRNA"; transcript_name "Gm34388-211"; exon_number 1; exon_id "ENSMUSE00001741128.1"; level 2; mgi_id "MGI:5593547"; tag "TAGENE"; havana_gene "OTTMUSG00000067736.1";
chr13	HAVANA	exon	98030050	98030195	0	-	.	gene_id "ENSMUSG00000114474.3"; transcript_id "ENSMUST00000376754.1"; gene_type "lncRNA"; gene_name "Gm34388"; transcript_type "lncRNA"; transcript_name "Gm34388-205"; exon_number 1; exon_id "ENSMUSE00001741124.1"; level 2; mgi_id "MGI:5593547"; tag "TAGENE"; havana_gene "OTTMUSG00000067736.1";
chr13	sragcm37_mid	exon	98030050	98030201	0.0165499212534807	-	.	gene_id "ENSMUSG00000114474.3"; transcript_id "ENSMUSG00000114474.3_tx_10"; exon_id "chr13_98030050_98030201_-"; exonnum "1"; txlen "663";
chr13	sragcm37_mid	exon	98030050	98030201	0.0159101521150706	-	.	gene_id "ENSMUSG00000114474.3"; transcript_id "ENSMUSG00000114474.3_tx_11"; exon_id "chr13_98030050_98030201_-"; exonnum "2"; txlen "1271";
chr13	sragcm37_mid	exon	98030050	98030201	0.0132336507133415	-	.	gene_id "ENSMUSG00000114474.3"; transcript_id "ENSMUSG00000114474.3_tx_12"; exon_id "chr13_98030050_98030201_-"; exonnum "1"; txlen "770";
chr13	sragcm37_mid	exon	98030050	98030201	0.00751020037225054	-	.	gene_id "ENSMUSG00000114474.3"; transcript_id "ENSMUSG00000114474.3_tx_14"; exon_id "chr13_98030050_98030201_-"; exonnum "2"; txlen "2562";
chr13	sragcm37_mid	exon	98030050	98030201	0.00751020037225054	-	.	gene_id "ENSMUSG00000114474.3"; transcript_id "ENSMUSG00000114474.3_tx_15"; exon_id "chr13_98030050_98030201_-"; exonnum "2"; txlen "1146";
chr13	sragcm37_mid	exon	98030050	98030201	0.00751020037225054	-	.	gene_id "ENSMUSG00000114474.3"; transcript_id "ENSMUSG00000114474.3_tx_16"; exon_id "chr13_98030050_98030201_-"; exonnum "2"; txlen "932";
chr13	sragcm37_mid	exon	98030050	98030201	0.00724197893038445	-	.	gene_id "ENSMUSG00000114474.3"; transcript_id "ENSMUSG00000114474.3_tx_17"; exon_id "chr13_98030050_98030201_-"; exonnum "2"; txlen "2420";
chr13	sragcm37_mid	exon	98030050	98030201	0.00647096655143632	-	.	gene_id "ENSMUSG00000114474.3"; transcript_id "ENSMUSG00000114474.3_tx_18"; exon_id "chr13_98030050_98030201_-"; exonnum "1"; txlen "965";
chr13	sragcm37_mid	exon	98030050	98030201	0.00623994412714223	-	.	gene_id "ENSMUSG00000114474.3"; transcript_id "ENSMUSG00000114474.3_tx_19"; exon_id "chr13_98030050_98030201_-"; exonnum "1"; txlen "1365";
chr13	sragcm37_mid	exon	98030050	98030201	0.442114827370939	-	.	gene_id "ENSMUSG00000114474.3"; transcript_id "ENSMUSG00000114474.3_tx_2"; exon_id "chr13_98030050_98030201_-"; exonnum "1"; txlen "666";
chr13	sragcm37_mid	exon	98030050	98030201	0.00623994412714223	-	.	gene_id "ENSMUSG00000114474.3"; transcript_id "ENSMUSG00000114474.3_tx_20"; exon_id "chr13_98030050_98030201_-"; exonnum "1"; txlen "1223";
chr13	sragcm37_mid	exon	98030050	98030201	0.00616909316292009	-	.	gene_id "ENSMUSG00000114474.3"; transcript_id "ENSMUSG00000114474.3_tx_21"; exon_id "chr13_98030050_98030201_-"; exonnum "2"; txlen "1074";
chr13	sragcm37_mid	exon	98030050	98030201	0.00616909316292009	-	.	gene_id "ENSMUSG00000114474.3"; transcript_id "ENSMUSG00000114474.3_tx_22"; exon_id "chr13_98030050_98030201_-"; exonnum "2"; txlen "2782";
chr13	sragcm37_mid	exon	98030050	98030201	0.00616909316292009	-	.	gene_id "ENSMUSG00000114474.3"; transcript_id "ENSMUSG00000114474.3_tx_23"; exon_id "chr13_98030050_98030201_-"; exonnum "2"; txlen "2640";
chr13	sragcm37_mid	exon	98030050	98030201	0.00590087172105399	-	.	gene_id "ENSMUSG00000114474.3"; transcript_id "ENSMUSG00000114474.3_tx_24"; exon_id "chr13_98030050_98030201_-"; exonnum "2"; txlen "1234";
chr13	sragcm37_mid	exon	98030050	98030201	0.00590087172105399	-	.	gene_id "ENSMUSG00000114474.3"; transcript_id "ENSMUSG00000114474.3_tx_25"; exon_id "chr13_98030050_98030201_-"; exonnum "2"; txlen "1092";
chr13	sragcm37_mid	exon	98030050	98030201	0.00577402970871884	-	.	gene_id "ENSMUSG00000114474.3"; transcript_id "ENSMUSG00000114474.3_tx_26"; exon_id "chr13_98030050_98030201_-"; exonnum "1"; txlen "1147";
chr13	sragcm37_mid	exon	98030050	98030201	0.00577402970871884	-	.	gene_id "ENSMUSG00000114474.3"; transcript_id "ENSMUSG00000114474.3_tx_27"; exon_id "chr13_98030050_98030201_-"; exonnum "1"; txlen "1005";
chr13	sragcm37_mid	exon	98030050	98030201	0.00485024361947164	-	.	gene_id "ENSMUSG00000114474.3"; transcript_id "ENSMUSG00000114474.3_tx_29"; exon_id "chr13_98030050_98030201_-"; exonnum "1"; txlen "1022";
chr13	sragcm37_mid	exon	98030050	98030201	0.282610798591429	-	.	gene_id "ENSMUSG00000114474.3"; transcript_id "ENSMUSG00000114474.3_tx_3"; exon_id "chr13_98030050_98030201_-"; exonnum "1"; txlen "808";
chr13	sragcm37_mid	exon	98030050	98030201	0.00402332162799136	-	.	gene_id "ENSMUSG00000114474.3"; transcript_id "ENSMUSG00000114474.3_tx_30"; exon_id "chr13_98030050_98030201_-"; exonnum "2"; txlen "1420";
chr13	sragcm37_mid	exon	98030050	98030201	0.0467449785091088	-	.	gene_id "ENSMUSG00000114474.3"; transcript_id "ENSMUSG00000114474.3_tx_5"; exon_id "chr13_98030050_98030201_-"; exonnum "1"; txlen "2154";
chr13	sragcm37_mid	exon	98030050	98030201	0.045969742751109	-	.	gene_id "ENSMUSG00000114474.3"; transcript_id "ENSMUSG00000114474.3_tx_6"; exon_id "chr13_98030050_98030201_-"; exonnum "1"; txlen "567";
chr13	sragcm37_mid	exon	98030050	98030201	0.0288492969422158	-	.	gene_id "ENSMUSG00000114474.3"; transcript_id "ENSMUSG00000114474.3_tx_8"; exon_id "chr13_98030050_98030201_-"; exonnum "1"; txlen "930";
chr13	sragcm37_mid	exon	98030050	98030201	0.026182409760329	-	.	gene_id "ENSMUSG00000114474.3"; transcript_id "ENSMUSG00000114474.3_tx_9"; exon_id "chr13_98030050_98030201_-"; exonnum "1"; txlen "1072";
chr13	HAVANA	exon	98030050	98030205	0	-	.	gene_id "ENSMUSG00000114474.3"; transcript_id "ENSMUST00000376759.1"; gene_type "lncRNA"; gene_name "Gm34388"; transcript_type "lncRNA"; transcript_name "Gm34388-210"; exon_number 1; exon_id "ENSMUSE00001741112.1"; level 2; mgi_id "MGI:5593547"; tag "basic"; tag "TAGENE"; havana_gene "OTTMUSG00000067736.1";
chr13	HAVANA	exon	98030050	98030209	0	-	.	gene_id "ENSMUSG00000114474.3"; transcript_id "ENSMUST00000376751.1"; gene_type "lncRNA"; gene_name "Gm34388"; transcript_type "lncRNA"; transcript_name "Gm34388-202"; exon_number 1; exon_id "ENSMUSE00001741133.1"; level 2; mgi_id "MGI:5593547"; tag "Ensembl_canonical"; tag "GENCODE_Primary"; tag "TAGENE"; havana_gene "OTTMUSG00000067736.1";
chr13	HAVANA	exon	98030050	98030210	0	-	.	gene_id "ENSMUSG00000114474.3"; transcript_id "ENSMUST00000376758.1"; gene_type "lncRNA"; gene_name "Gm34388"; transcript_type "lncRNA"; transcript_name "Gm34388-209"; exon_number 1; exon_id "ENSMUSE00001741135.1"; level 2; mgi_id "MGI:5593547"; tag "TAGENE"; havana_gene "OTTMUSG00000067736.1";
chr13	HAVANA	exon	98030050	98030212	0	-	.	gene_id "ENSMUSG00000114474.3"; transcript_id "ENSMUST00000376757.1"; gene_type "lncRNA"; gene_name "Gm34388"; transcript_type "lncRNA"; transcript_name "Gm34388-208"; exon_number 1; exon_id "ENSMUSE00001741127.1"; level 2; mgi_id "MGI:5593547"; tag "TAGENE"; havana_gene "OTTMUSG00000067736.1";
chr13	HAVANA	exon	98030050	98030214	0	-	.	gene_id "ENSMUSG00000114474.3"; transcript_id "ENSMUST00000376753.1"; gene_type "lncRNA"; gene_name "Gm34388"; transcript_type "lncRNA"; transcript_name "Gm34388-204"; exon_number 1; exon_id "ENSMUSE00001741110.1"; level 2; mgi_id "MGI:5593547"; tag "TAGENE"; havana_gene "OTTMUSG00000067736.1";
chr13	HAVANA	exon	98030050	98030221	0	-	.	gene_id "ENSMUSG00000114474.3"; transcript_id "ENSMUST00000376756.1"; gene_type "lncRNA"; gene_name "Gm34388"; transcript_type "lncRNA"; transcript_name "Gm34388-207"; exon_number 1; exon_id "ENSMUSE00001741129.1"; level 2; mgi_id "MGI:5593547"; tag "TAGENE"; havana_gene "OTTMUSG00000067736.1";
chr13	HAVANA	exon	98030050	98030261	0	-	.	gene_id "ENSMUSG00000114474.3"; transcript_id "ENSMUST00000376755.1"; gene_type "lncRNA"; gene_name "Gm34388"; transcript_type "lncRNA"; transcript_name "Gm34388-206"; exon_number 1; exon_id "ENSMUSE00001741136.1"; level 2; mgi_id "MGI:5593547"; tag "TAGENE"; havana_gene "OTTMUSG00000067736.1";
chr13	sragcm37_mid	exon	98033574	98033732	0.00751020037225054	-	.	gene_id "ENSMUSG00000114474.3"; transcript_id "ENSMUSG00000114474.3_tx_14"; exon_id "chr13_98033574_98033732_-"; exonnum "1"; txlen "2562";
chr13	sragcm37_mid	exon	98033574	98033732	0.00751020037225054	-	.	gene_id "ENSMUSG00000114474.3"; transcript_id "ENSMUSG00000114474.3_tx_15"; exon_id "chr13_98033574_98033732_-"; exonnum "1"; txlen "1146";
chr13	sragcm37_mid	exon	98033574	98033732	0.00751020037225054	-	.	gene_id "ENSMUSG00000114474.3"; transcript_id "ENSMUSG00000114474.3_tx_16"; exon_id "chr13_98033574_98033732_-"; exonnum "1"; txlen "932";
chr13	sragcm37_mid	exon	98033574	98033732	0.00724197893038445	-	.	gene_id "ENSMUSG00000114474.3"; transcript_id "ENSMUSG00000114474.3_tx_17"; exon_id "chr13_98033574_98033732_-"; exonnum "1"; txlen "2420";
chr13	sragcm37_mid	exon	98033574	98033732	0.00616909316292009	-	.	gene_id "ENSMUSG00000114474.3"; transcript_id "ENSMUSG00000114474.3_tx_21"; exon_id "chr13_98033574_98033732_-"; exonnum "1"; txlen "1074";
chr13	sragcm37_mid	exon	98033574	98033732	0.00616909316292009	-	.	gene_id "ENSMUSG00000114474.3"; transcript_id "ENSMUSG00000114474.3_tx_22"; exon_id "chr13_98033574_98033732_-"; exonnum "1"; txlen "2782";
chr13	sragcm37_mid	exon	98033574	98033732	0.00616909316292009	-	.	gene_id "ENSMUSG00000114474.3"; transcript_id "ENSMUSG00000114474.3_tx_23"; exon_id "chr13_98033574_98033732_-"; exonnum "1"; txlen "2640";
chr13	sragcm37_mid	exon	98033574	98033732	0.00590087172105399	-	.	gene_id "ENSMUSG00000114474.3"; transcript_id "ENSMUSG00000114474.3_tx_24"; exon_id "chr13_98033574_98033732_-"; exonnum "1"; txlen "1234";
chr13	sragcm37_mid	exon	98033574	98033732	0.00590087172105399	-	.	gene_id "ENSMUSG00000114474.3"; transcript_id "ENSMUSG00000114474.3_tx_25"; exon_id "chr13_98033574_98033732_-"; exonnum "1"; txlen "1092";
chr13	sragcm37_mid	exon	98033574	98033732	0.00402332162799136	-	.	gene_id "ENSMUSG00000114474.3"; transcript_id "ENSMUSG00000114474.3_tx_30"; exon_id "chr13_98033574_98033732_-"; exonnum "1"; txlen "1420";
chr13	sragcm37_ss	exon	98035713	98035797	0.0159101521150706	-	.	gene_id "ENSMUSG00000114474.3"; transcript_id "ENSMUSG00000114474.3_tx_11"; exon_id "chr13_98035713_98035797_-"; exonnum "1"; txlen "1271";
chr13	HAVANA	UTR	98035977	98036157	0	-	.	gene_id "ENSMUSG00000021662.12"; transcript_id "ENSMUST00000238746.2"; gene_type "protein_coding"; gene_name "Arhgef28"; transcript_type "protein_coding"; transcript_name "Arhgef28-207"; exon_number 28; exon_id "ENSMUSE00000998515.3"; level 2; protein_id "ENSMUSP00000158740.2"; mgi_id "MGI:1346016"; tag "mRNA_end_NF"; tag "CAGE_supported_TSS"; tag "not_organism_supported"; tag "appris_principal_2"; havana_gene "OTTMUSG00000067709.1"; havana_transcript "OTTMUST00000163840.1";
chr13	HAVANA	UTR	98035977	98036157	0	-	.	gene_id "ENSMUSG00000021662.12"; transcript_id "ENSMUST00000109426.3"; gene_type "protein_coding"; gene_name "Arhgef28"; transcript_type "protein_coding"; transcript_name "Arhgef28-201"; exon_number 36; exon_id "ENSMUSE00000998515.3"; level 2; protein_id "ENSMUSP00000105053.2"; transcript_support_level "1"; mgi_id "MGI:1346016"; tag "CAGE_supported_TSS"; tag "basic"; tag "Ensembl_canonical"; tag "GENCODE_Primary"; tag "appris_alternative_2"; tag "CCDS"; ccdsid "CCDS36758.1"; havana_gene "OTTMUSG00000067709.1"; havana_transcript "OTTMUST00000163835.1";
chr13	HAVANA	exon	98035977	98036324	0	-	.	gene_id "ENSMUSG00000021662.12"; transcript_id "ENSMUST00000238746.2"; gene_type "protein_coding"; gene_name "Arhgef28"; transcript_type "protein_coding"; transcript_name "Arhgef28-207"; exon_number 28; exon_id "ENSMUSE00000998515.3"; level 2; protein_id "ENSMUSP00000158740.2"; mgi_id "MGI:1346016"; tag "mRNA_end_NF"; tag "CAGE_supported_TSS"; tag "not_organism_supported"; tag "appris_principal_2"; havana_gene "OTTMUSG00000067709.1"; havana_transcript "OTTMUST00000163840.1";
chr13	HAVANA	exon	98035977	98036324	0	-	.	gene_id "ENSMUSG00000021662.12"; transcript_id "ENSMUST00000109426.3"; gene_type "protein_coding"; gene_name "Arhgef28"; transcript_type "protein_coding"; transcript_name "Arhgef28-201"; exon_number 36; exon_id "ENSMUSE00000998515.3"; level 2; protein_id "ENSMUSP00000105053.2"; transcript_support_level "1"; mgi_id "MGI:1346016"; tag "CAGE_supported_TSS"; tag "basic"; tag "Ensembl_canonical"; tag "GENCODE_Primary"; tag "appris_alternative_2"; tag "CCDS"; ccdsid "CCDS36758.1"; havana_gene "OTTMUSG00000067709.1"; havana_transcript "OTTMUST00000163835.1";
chr13	HAVANA	exon	98035977	98036324	0	-	.	gene_id "ENSMUSG00000021662.12"; transcript_id "ENSMUST00000225884.2"; gene_type "protein_coding"; gene_name "Arhgef28"; transcript_type "nonsense_mediated_decay"; transcript_name "Arhgef28-206"; exon_number 35; exon_id "ENSMUSE00001423381.2"; level 2; protein_id "ENSMUSP00000153423.2"; mgi_id "MGI:1346016"; havana_gene "OTTMUSG00000067709.1"; havana_transcript "OTTMUST00000163836.1";
chr13	HAVANA	UTR	98035977	98036324	0	-	.	gene_id "ENSMUSG00000021662.12"; transcript_id "ENSMUST00000225884.2"; gene_type "protein_coding"; gene_name "Arhgef28"; transcript_type "nonsense_mediated_decay"; transcript_name "Arhgef28-206"; exon_number 35; exon_id "ENSMUSE00001423381.2"; level 2; protein_id "ENSMUSP00000153423.2"; mgi_id "MGI:1346016"; havana_gene "OTTMUSG00000067709.1"; havana_transcript "OTTMUST00000163836.1";
chr13	HAVANA	transcript	98035977	98152925	0	-	.	gene_id "ENSMUSG00000021662.12"; transcript_id "ENSMUST00000238746.2"; gene_type "protein_coding"; gene_name "Arhgef28"; transcript_type "protein_coding"; transcript_name "Arhgef28-207"; level 2; protein_id "ENSMUSP00000158740.2"; mgi_id "MGI:1346016"; tag "mRNA_end_NF"; tag "CAGE_supported_TSS"; tag "not_organism_supported"; tag "appris_principal_2"; havana_gene "OTTMUSG00000067709.1"; havana_transcript "OTTMUST00000163840.1";
chr13	HAVANA	transcript	98035977	98342675	0	-	.	gene_id "ENSMUSG00000021662.12"; transcript_id "ENSMUST00000109426.3"; gene_type "protein_coding"; gene_name "Arhgef28"; transcript_type "protein_coding"; transcript_name "Arhgef28-201"; level 2; protein_id "ENSMUSP00000105053.2"; transcript_support_level "1"; mgi_id "MGI:1346016"; tag "CAGE_supported_TSS"; tag "basic"; tag "Ensembl_canonical"; tag "GENCODE_Primary"; tag "appris_alternative_2"; tag "CCDS"; ccdsid "CCDS36758.1"; havana_gene "OTTMUSG00000067709.1"; havana_transcript "OTTMUST00000163835.1";
chr13	HAVANA	gene	98035977	98342947	0	-	.	gene_id "ENSMUSG00000021662.12"; gene_type "protein_coding"; gene_name "Arhgef28"; level 2; mgi_id "MGI:1346016"; havana_gene "OTTMUSG00000067709.1";
chr13	HAVANA	transcript	98035977	98342947	0	-	.	gene_id "ENSMUSG00000021662.12"; transcript_id "ENSMUST00000225884.2"; gene_type "protein_coding"; gene_name "Arhgef28"; transcript_type "nonsense_mediated_decay"; transcript_name "Arhgef28-206"; level 2; protein_id "ENSMUSP00000153423.2"; mgi_id "MGI:1346016"; havana_gene "OTTMUSG00000067709.1"; havana_transcript "OTTMUST00000163836.1";
chr13	HAVANA	stop_codon	98036155	98036157	0	-	0	gene_id "ENSMUSG00000021662.12"; transcript_id "ENSMUST00000238746.2"; gene_type "protein_coding"; gene_name "Arhgef28"; transcript_type "protein_coding"; transcript_name "Arhgef28-207"; exon_number 28; exon_id "ENSMUSE00000998515.3"; level 2; protein_id "ENSMUSP00000158740.2"; mgi_id "MGI:1346016"; tag "mRNA_end_NF"; tag "CAGE_supported_TSS"; tag "not_organism_supported"; tag "appris_principal_2"; havana_gene "OTTMUSG00000067709.1"; havana_transcript "OTTMUST00000163840.1";
chr13	HAVANA	stop_codon	98036155	98036157	0	-	0	gene_id "ENSMUSG00000021662.12"; transcript_id "ENSMUST00000109426.3"; gene_type "protein_coding"; gene_name "Arhgef28"; transcript_type "protein_coding"; transcript_name "Arhgef28-201"; exon_number 36; exon_id "ENSMUSE00000998515.3"; level 2; protein_id "ENSMUSP00000105053.2"; transcript_support_level "1"; mgi_id "MGI:1346016"; tag "CAGE_supported_TSS"; tag "basic"; tag "Ensembl_canonical"; tag "GENCODE_Primary"; tag "appris_alternative_2"; tag "CCDS"; ccdsid "CCDS36758.1"; havana_gene "OTTMUSG00000067709.1"; havana_transcript "OTTMUST00000163835.1";
chr13	HAVANA	CDS	98036158	98036324	0	-	2	gene_id "ENSMUSG00000021662.12"; transcript_id "ENSMUST00000238746.2"; gene_type "protein_coding"; gene_name "Arhgef28"; transcript_type "protein_coding"; transcript_name "Arhgef28-207"; exon_number 28; exon_id "ENSMUSE00000998515.3"; level 2; protein_id "ENSMUSP00000158740.2"; mgi_id "MGI:1346016"; tag "mRNA_end_NF"; tag "CAGE_supported_TSS"; tag "not_organism_supported"; tag "appris_principal_2"; havana_gene "OTTMUSG00000067709.1"; havana_transcript "OTTMUST00000163840.1";
chr13	HAVANA	CDS	98036158	98036324	0	-	2	gene_id "ENSMUSG00000021662.12"; transcript_id "ENSMUST00000109426.3"; gene_type "protein_coding"; gene_name "Arhgef28"; transcript_type "protein_coding"; transcript_name "Arhgef28-201"; exon_number 36; exon_id "ENSMUSE00000998515.3"; level 2; protein_id "ENSMUSP00000105053.2"; transcript_support_level "1"; mgi_id "MGI:1346016"; tag "CAGE_supported_TSS"; tag "basic"; tag "Ensembl_canonical"; tag "GENCODE_Primary"; tag "appris_alternative_2"; tag "CCDS"; ccdsid "CCDS36758.1"; havana_gene "OTTMUSG00000067709.1"; havana_transcript "OTTMUST00000163835.1";
chr13	HAVANA	exon	98065138	98066213	0	-	.	gene_id "ENSMUSG00000021662.12"; transcript_id "ENSMUST00000225663.2"; gene_type "protein_coding"; gene_name "Arhgef28"; transcript_type "protein_coding_CDS_not_defined"; transcript_name "Arhgef28-205"; exon_number 29; exon_id "ENSMUSE00001428202.2"; level 2; mgi_id "MGI:1346016"; tag "mRNA_end_NF"; havana_gene "OTTMUSG00000067709.1"; havana_transcript "OTTMUST00000163837.1";
chr13	HAVANA	transcript	98065138	98169187	0	-	.	gene_id "ENSMUSG00000021662.12"; transcript_id "ENSMUST00000225663.2"; gene_type "protein_coding"; gene_name "Arhgef28"; transcript_type "protein_coding_CDS_not_defined"; transcript_name "Arhgef28-205"; level 2; mgi_id "MGI:1346016"; tag "mRNA_end_NF"; havana_gene "OTTMUSG00000067709.1"; havana_transcript "OTTMUST00000163837.1";
chr13	HAVANA	exon	98065919	98066213	0	-	.	gene_id "ENSMUSG00000021662.12"; transcript_id "ENSMUST00000238746.2"; gene_type "protein_coding"; gene_name "Arhgef28"; transcript_type "protein_coding"; transcript_name "Arhgef28-207"; exon_number 27; exon_id "ENSMUSE00000992034.2"; level 2; protein_id "ENSMUSP00000158740.2"; mgi_id "MGI:1346016"; tag "mRNA_end_NF"; tag "CAGE_supported_TSS"; tag "not_organism_supported"; tag "appris_principal_2"; havana_gene "OTTMUSG00000067709.1"; havana_transcript "OTTMUST00000163840.1";
chr13	HAVANA	CDS	98065919	98066213	0	-	0	gene_id "ENSMUSG00000021662.12"; transcript_id "ENSMUST00000238746.2"; gene_type "protein_coding"; gene_name "Arhgef28"; transcript_type "protein_coding"; transcript_name "Arhgef28-207"; exon_number 27; exon_id "ENSMUSE00000992034.2"; level 2; protein_id "ENSMUSP00000158740.2"; mgi_id "MGI:1346016"; tag "mRNA_end_NF"; tag "CAGE_supported_TSS"; tag "not_organism_supported"; tag "appris_principal_2"; havana_gene "OTTMUSG00000067709.1"; havana_transcript "OTTMUST00000163840.1";
chr13	HAVANA	exon	98065919	98066213	0	-	.	gene_id "ENSMUSG00000021662.12"; transcript_id "ENSMUST00000109426.3"; gene_type "protein_coding"; gene_name "Arhgef28"; transcript_type "protein_coding"; transcript_name "Arhgef28-201"; exon_number 35; exon_id "ENSMUSE00000992034.2"; level 2; protein_id "ENSMUSP00000105053.2"; transcript_support_level "1"; mgi_id "MGI:1346016"; tag "CAGE_supported_TSS"; tag "basic"; tag "Ensembl_canonical"; tag "GENCODE_Primary"; tag "appris_alternative_2"; tag "CCDS"; ccdsid "CCDS36758.1"; havana_gene "OTTMUSG00000067709.1"; havana_transcript "OTTMUST00000163835.1";
chr13	HAVANA	CDS	98065919	98066213	0	-	0	gene_id "ENSMUSG00000021662.12"; transcript_id "ENSMUST00000109426.3"; gene_type "protein_coding"; gene_name "Arhgef28"; transcript_type "protein_coding"; transcript_name "Arhgef28-201"; exon_number 35; exon_id "ENSMUSE00000992034.2"; level 2; protein_id "ENSMUSP00000105053.2"; transcript_support_level "1"; mgi_id "MGI:1346016"; tag "CAGE_supported_TSS"; tag "basic"; tag "Ensembl_canonical"; tag "GENCODE_Primary"; tag "appris_alternative_2"; tag "CCDS"; ccdsid "CCDS36758.1"; havana_gene "OTTMUSG00000067709.1"; havana_transcript "OTTMUST00000163835.1";
chr13	HAVANA	exon	98065919	98066213	0	-	.	gene_id "ENSMUSG00000021662.12"; transcript_id "ENSMUST00000225884.2"; gene_type "protein_coding"; gene_name "Arhgef28"; transcript_type "nonsense_mediated_decay"; transcript_name "Arhgef28-206"; exon_number 34; exon_id "ENSMUSE00001424751.2"; level 2; protein_id "ENSMUSP00000153423.2"; mgi_id "MGI:1346016"; havana_gene "OTTMUSG00000067709.1"; havana_transcript "OTTMUST00000163836.1";
chr13	HAVANA	UTR	98065919	98066213	0	-	.	gene_id "ENSMUSG00000021662.12"; transcript_id "ENSMUST00000225884.2"; gene_type "protein_coding"; gene_name "Arhgef28"; transcript_type "nonsense_mediated_decay"; transcript_name "Arhgef28-206"; exon_number 34; exon_id "ENSMUSE00001424751.2"; level 2; protein_id "ENSMUSP00000153423.2"; mgi_id "MGI:1346016"; havana_gene "OTTMUSG00000067709.1"; havana_transcript "OTTMUST00000163836.1";
chr13	HAVANA	exon	98067286	98067771	0	-	.	gene_id "ENSMUSG00000021662.12"; transcript_id "ENSMUST00000238746.2"; gene_type "protein_coding"; gene_name "Arhgef28"; transcript_type "protein_coding"; transcript_name "Arhgef28-207"; exon_number 26; exon_id "ENSMUSE00001075818.2"; level 2; protein_id "ENSMUSP00000158740.2"; mgi_id "MGI:1346016"; tag "mRNA_end_NF"; tag "CAGE_supported_TSS"; tag "not_organism_supported"; tag "appris_principal_2"; havana_gene "OTTMUSG00000067709.1"; havana_transcript "OTTMUST00000163840.1";
chr13	HAVANA	CDS	98067286	98067771	0	-	0	gene_id "ENSMUSG00000021662.12"; transcript_id "ENSMUST00000238746.2"; gene_type "protein_coding"; gene_name "Arhgef28"; transcript_type "protein_coding"; transcript_name "Arhgef28-207"; exon_number 26; exon_id "ENSMUSE00001075818.2"; level 2; protein_id "ENSMUSP00000158740.2"; mgi_id "MGI:1346016"; tag "mRNA_end_NF"; tag "CAGE_supported_TSS"; tag "not_organism_supported"; tag "appris_principal_2"; havana_gene "OTTMUSG00000067709.1"; havana_transcript "OTTMUST00000163840.1";
chr13	HAVANA	exon	98067286	98067771	0	-	.	gene_id "ENSMUSG00000021662.12"; transcript_id "ENSMUST00000109426.3"; gene_type "protein_coding"; gene_name "Arhgef28"; transcript_type "protein_coding"; transcript_name "Arhgef28-201"; exon_number 34; exon_id "ENSMUSE00001075818.2"; level 2; protein_id "ENSMUSP00000105053.2"; transcript_support_level "1"; mgi_id "MGI:1346016"; tag "CAGE_supported_TSS"; tag "basic"; tag "Ensembl_canonical"; tag "GENCODE_Primary"; tag "appris_alternative_2"; tag "CCDS"; ccdsid "CCDS36758.1"; havana_gene "OTTMUSG00000067709.1"; havana_transcript "OTTMUST00000163835.1";
chr13	HAVANA	CDS	98067286	98067771	0	-	0	gene_id "ENSMUSG00000021662.12"; transcript_id "ENSMUST00000109426.3"; gene_type "protein_coding"; gene_name "Arhgef28"; transcript_type "protein_coding"; transcript_name "Arhgef28-201"; exon_number 34; exon_id "ENSMUSE00001075818.2"; level 2; protein_id "ENSMUSP00000105053.2"; transcript_support_level "1"; mgi_id "MGI:1346016"; tag "CAGE_supported_TSS"; tag "basic"; tag "Ensembl_canonical"; tag "GENCODE_Primary"; tag "appris_alternative_2"; tag "CCDS"; ccdsid "CCDS36758.1"; havana_gene "OTTMUSG00000067709.1"; havana_transcript "OTTMUST00000163835.1";
chr13	HAVANA	exon	98067286	98067771	0	-	.	gene_id "ENSMUSG00000021662.12"; transcript_id "ENSMUST00000225884.2"; gene_type "protein_coding"; gene_name "Arhgef28"; transcript_type "nonsense_mediated_decay"; transcript_name "Arhgef28-206"; exon_number 33; exon_id "ENSMUSE00001425929.2"; level 2; protein_id "ENSMUSP00000153423.2"; mgi_id "MGI:1346016"; havana_gene "OTTMUSG00000067709.1"; havana_transcript "OTTMUST00000163836.1";
chr13	HAVANA	UTR	98067286	98067771	0	-	.	gene_id "ENSMUSG00000021662.12"; transcript_id "ENSMUST00000225884.2"; gene_type "protein_coding"; gene_name "Arhgef28"; transcript_type "nonsense_mediated_decay"; transcript_name "Arhgef28-206"; exon_number 33; exon_id "ENSMUSE00001425929.2"; level 2; protein_id "ENSMUSP00000153423.2"; mgi_id "MGI:1346016"; havana_gene "OTTMUSG00000067709.1"; havana_transcript "OTTMUST00000163836.1";
chr13	HAVANA	exon	98067286	98067771	0	-	.	gene_id "ENSMUSG00000021662.12"; transcript_id "ENSMUST00000225663.2"; gene_type "protein_coding"; gene_name "Arhgef28"; transcript_type "protein_coding_CDS_not_defined"; transcript_name "Arhgef28-205"; exon_number 28; exon_id "ENSMUSE00001425929.2"; level 2; mgi_id "MGI:1346016"; tag "mRNA_end_NF"; havana_gene "OTTMUSG00000067709.1"; havana_transcript "OTTMUST00000163837.1";
chr13	HAVANA	exon	98073183	98073230	0	-	.	gene_id "ENSMUSG00000021662.12"; transcript_id "ENSMUST00000238746.2"; gene_type "protein_coding"; gene_name "Arhgef28"; transcript_type "protein_coding"; transcript_name "Arhgef28-207"; exon_number 25; exon_id "ENSMUSE00001061188.2"; level 2; protein_id "ENSMUSP00000158740.2"; mgi_id "MGI:1346016"; tag "mRNA_end_NF"; tag "CAGE_supported_TSS"; tag "not_organism_supported"; tag "appris_principal_2"; havana_gene "OTTMUSG00000067709.1"; havana_transcript "OTTMUST00000163840.1";
chr13	HAVANA	CDS	98073183	98073230	0	-	0	gene_id "ENSMUSG00000021662.12"; transcript_id "ENSMUST00000238746.2"; gene_type "protein_coding"; gene_name "Arhgef28"; transcript_type "protein_coding"; transcript_name "Arhgef28-207"; exon_number 25; exon_id "ENSMUSE00001061188.2"; level 2; protein_id "ENSMUSP00000158740.2"; mgi_id "MGI:1346016"; tag "mRNA_end_NF"; tag "CAGE_supported_TSS"; tag "not_organism_supported"; tag "appris_principal_2"; havana_gene "OTTMUSG00000067709.1"; havana_transcript "OTTMUST00000163840.1";
chr13	HAVANA	exon	98073183	98073230	0	-	.	gene_id "ENSMUSG00000021662.12"; transcript_id "ENSMUST00000109426.3"; gene_type "protein_coding"; gene_name "Arhgef28"; transcript_type "protein_coding"; transcript_name "Arhgef28-201"; exon_number 33; exon_id "ENSMUSE00001061188.2"; level 2; protein_id "ENSMUSP00000105053.2"; transcript_support_level "1"; mgi_id "MGI:1346016"; tag "CAGE_supported_TSS"; tag "basic"; tag "Ensembl_canonical"; tag "GENCODE_Primary"; tag "appris_alternative_2"; tag "CCDS"; ccdsid "CCDS36758.1"; havana_gene "OTTMUSG00000067709.1"; havana_transcript "OTTMUST00000163835.1";
chr13	HAVANA	CDS	98073183	98073230	0	-	0	gene_id "ENSMUSG00000021662.12"; transcript_id "ENSMUST00000109426.3"; gene_type "protein_coding"; gene_name "Arhgef28"; transcript_type "protein_coding"; transcript_name "Arhgef28-201"; exon_number 33; exon_id "ENSMUSE00001061188.2"; level 2; protein_id "ENSMUSP00000105053.2"; transcript_support_level "1"; mgi_id "MGI:1346016"; tag "CAGE_supported_TSS"; tag "basic"; tag "Ensembl_canonical"; tag "GENCODE_Primary"; tag "appris_alternative_2"; tag "CCDS"; ccdsid "CCDS36758.1"; havana_gene "OTTMUSG00000067709.1"; havana_transcript "OTTMUST00000163835.1";
chr13	HAVANA	exon	98073183	98073230	0	-	.	gene_id "ENSMUSG00000021662.12"; transcript_id "ENSMUST00000225884.2"; gene_type "protein_coding"; gene_name "Arhgef28"; transcript_type "nonsense_mediated_decay"; transcript_name "Arhgef28-206"; exon_number 32; exon_id "ENSMUSE00001421667.2"; level 2; protein_id "ENSMUSP00000153423.2"; mgi_id "MGI:1346016"; havana_gene "OTTMUSG00000067709.1"; havana_transcript "OTTMUST00000163836.1";
chr13	HAVANA	UTR	98073183	98073230	0	-	.	gene_id "ENSMUSG00000021662.12"; transcript_id "ENSMUST00000225884.2"; gene_type "protein_coding"; gene_name "Arhgef28"; transcript_type "nonsense_mediated_decay"; transcript_name "Arhgef28-206"; exon_number 32; exon_id "ENSMUSE00001421667.2"; level 2; protein_id "ENSMUSP00000153423.2"; mgi_id "MGI:1346016"; havana_gene "OTTMUSG00000067709.1"; havana_transcript "OTTMUST00000163836.1";
chr13	HAVANA	exon	98073183	98073230	0	-	.	gene_id "ENSMUSG00000021662.12"; transcript_id "ENSMUST00000225663.2"; gene_type "protein_coding"; gene_name "Arhgef28"; transcript_type "protein_coding_CDS_not_defined"; transcript_name "Arhgef28-205"; exon_number 27; exon_id "ENSMUSE00001421667.2"; level 2; mgi_id "MGI:1346016"; tag "mRNA_end_NF"; havana_gene "OTTMUSG00000067709.1"; havana_transcript "OTTMUST00000163837.1";
chr13	HAVANA	UTR	98073331	98073361	0	-	.	gene_id "ENSMUSG00000021662.12"; transcript_id "ENSMUST00000225884.2"; gene_type "protein_coding"; gene_name "Arhgef28"; transcript_type "nonsense_mediated_decay"; transcript_name "Arhgef28-206"; exon_number 31; exon_id "ENSMUSE00001421632.2"; level 2; protein_id "ENSMUSP00000153423.2"; mgi_id "MGI:1346016"; havana_gene "OTTMUSG00000067709.1"; havana_transcript "OTTMUST00000163836.1";
chr13	HAVANA	exon	98073331	98073369	0	-	.	gene_id "ENSMUSG00000021662.12"; transcript_id "ENSMUST00000238746.2"; gene_type "protein_coding"; gene_name "Arhgef28"; transcript_type "protein_coding"; transcript_name "Arhgef28-207"; exon_number 24; exon_id "ENSMUSE00001019092.2"; level 2; protein_id "ENSMUSP00000158740.2"; mgi_id "MGI:1346016"; tag "mRNA_end_NF"; tag "CAGE_supported_TSS"; tag "not_organism_supported"; tag "appris_principal_2"; havana_gene "OTTMUSG00000067709.1"; havana_transcript "OTTMUST00000163840.1";
chr13	HAVANA	CDS	98073331	98073369	0	-	0	gene_id "ENSMUSG00000021662.12"; transcript_id "ENSMUST00000238746.2"; gene_type "protein_coding"; gene_name "Arhgef28"; transcript_type "protein_coding"; transcript_name "Arhgef28-207"; exon_number 24; exon_id "ENSMUSE00001019092.2"; level 2; protein_id "ENSMUSP00000158740.2"; mgi_id "MGI:1346016"; tag "mRNA_end_NF"; tag "CAGE_supported_TSS"; tag "not_organism_supported"; tag "appris_principal_2"; havana_gene "OTTMUSG00000067709.1"; havana_transcript "OTTMUST00000163840.1";
chr13	HAVANA	exon	98073331	98073369	0	-	.	gene_id "ENSMUSG00000021662.12"; transcript_id "ENSMUST00000109426.3"; gene_type "protein_coding"; gene_name "Arhgef28"; transcript_type "protein_coding"; transcript_name "Arhgef28-201"; exon_number 32; exon_id "ENSMUSE00001019092.2"; level 2; protein_id "ENSMUSP00000105053.2"; transcript_support_level "1"; mgi_id "MGI:1346016"; tag "CAGE_supported_TSS"; tag "basic"; tag "Ensembl_canonical"; tag "GENCODE_Primary"; tag "appris_alternative_2"; tag "CCDS"; ccdsid "CCDS36758.1"; havana_gene "OTTMUSG00000067709.1"; havana_transcript "OTTMUST00000163835.1";
chr13	HAVANA	CDS	98073331	98073369	0	-	0	gene_id "ENSMUSG00000021662.12"; transcript_id "ENSMUST00000109426.3"; gene_type "protein_coding"; gene_name "Arhgef28"; transcript_type "protein_coding"; transcript_name "Arhgef28-201"; exon_number 32; exon_id "ENSMUSE00001019092.2"; level 2; protein_id "ENSMUSP00000105053.2"; transcript_support_level "1"; mgi_id "MGI:1346016"; tag "CAGE_supported_TSS"; tag "basic"; tag "Ensembl_canonical"; tag "GENCODE_Primary"; tag "appris_alternative_2"; tag "CCDS"; ccdsid "CCDS36758.1"; havana_gene "OTTMUSG00000067709.1"; havana_transcript "OTTMUST00000163835.1";
chr13	HAVANA	exon	98073331	98073369	0	-	.	gene_id "ENSMUSG00000021662.12"; transcript_id "ENSMUST00000225884.2"; gene_type "protein_coding"; gene_name "Arhgef28"; transcript_type "nonsense_mediated_decay"; transcript_name "Arhgef28-206"; exon_number 31; exon_id "ENSMUSE00001421632.2"; level 2; protein_id "ENSMUSP00000153423.2"; mgi_id "MGI:1346016"; havana_gene "OTTMUSG00000067709.1"; havana_transcript "OTTMUST00000163836.1";
chr13	HAVANA	exon	98073331	98073369	0	-	.	gene_id "ENSMUSG00000021662.12"; transcript_id "ENSMUST00000225663.2"; gene_type "protein_coding"; gene_name "Arhgef28"; transcript_type "protein_coding_CDS_not_defined"; transcript_name "Arhgef28-205"; exon_number 26; exon_id "ENSMUSE00001426867.2"; level 2; mgi_id "MGI:1346016"; tag "mRNA_end_NF"; havana_gene "OTTMUSG00000067709.1"; havana_transcript "OTTMUST00000163837.1";
chr13	HAVANA	stop_codon	98073359	98073361	0	-	0	gene_id "ENSMUSG00000021662.12"; transcript_id "ENSMUST00000225884.2"; gene_type "protein_coding"; gene_name "Arhgef28"; transcript_type "nonsense_mediated_decay"; transcript_name "Arhgef28-206"; exon_number 31; exon_id "ENSMUSE00001421632.2"; level 2; protein_id "ENSMUSP00000153423.2"; mgi_id "MGI:1346016"; havana_gene "OTTMUSG00000067709.1"; havana_transcript "OTTMUST00000163836.1";
chr13	HAVANA	CDS	98073362	98073369	0	-	2	gene_id "ENSMUSG00000021662.12"; transcript_id "ENSMUST00000225884.2"; gene_type "protein_coding"; gene_name "Arhgef28"; transcript_type "nonsense_mediated_decay"; transcript_name "Arhgef28-206"; exon_number 31; exon_id "ENSMUSE00001421632.2"; level 2; protein_id "ENSMUSP00000153423.2"; mgi_id "MGI:1346016"; havana_gene "OTTMUSG00000067709.1"; havana_transcript "OTTMUST00000163836.1";
chr13	HAVANA	exon	98075968	98076068	0	-	.	gene_id "ENSMUSG00000021662.12"; transcript_id "ENSMUST00000238746.2"; gene_type "protein_coding"; gene_name "Arhgef28"; transcript_type "protein_coding"; transcript_name "Arhgef28-207"; exon_number 23; exon_id "ENSMUSE00000976140.2"; level 2; protein_id "ENSMUSP00000158740.2"; mgi_id "MGI:1346016"; tag "mRNA_end_NF"; tag "CAGE_supported_TSS"; tag "not_organism_supported"; tag "appris_principal_2"; havana_gene "OTTMUSG00000067709.1"; havana_transcript "OTTMUST00000163840.1";
chr13	HAVANA	CDS	98075968	98076068	0	-	2	gene_id "ENSMUSG00000021662.12"; transcript_id "ENSMUST00000238746.2"; gene_type "protein_coding"; gene_name "Arhgef28"; transcript_type "protein_coding"; transcript_name "Arhgef28-207"; exon_number 23; exon_id "ENSMUSE00000976140.2"; level 2; protein_id "ENSMUSP00000158740.2"; mgi_id "MGI:1346016"; tag "mRNA_end_NF"; tag "CAGE_supported_TSS"; tag "not_organism_supported"; tag "appris_principal_2"; havana_gene "OTTMUSG00000067709.1"; havana_transcript "OTTMUST00000163840.1";
chr13	HAVANA	exon	98075968	98076068	0	-	.	gene_id "ENSMUSG00000021662.12"; transcript_id "ENSMUST00000109426.3"; gene_type "protein_coding"; gene_name "Arhgef28"; transcript_type "protein_coding"; transcript_name "Arhgef28-201"; exon_number 31; exon_id "ENSMUSE00000976140.2"; level 2; protein_id "ENSMUSP00000105053.2"; transcript_support_level "1"; mgi_id "MGI:1346016"; tag "CAGE_supported_TSS"; tag "basic"; tag "Ensembl_canonical"; tag "GENCODE_Primary"; tag "appris_alternative_2"; tag "CCDS"; ccdsid "CCDS36758.1"; havana_gene "OTTMUSG00000067709.1"; havana_transcript "OTTMUST00000163835.1";
chr13	HAVANA	CDS	98075968	98076068	0	-	2	gene_id "ENSMUSG00000021662.12"; transcript_id "ENSMUST00000109426.3"; gene_type "protein_coding"; gene_name "Arhgef28"; transcript_type "protein_coding"; transcript_name "Arhgef28-201"; exon_number 31; exon_id "ENSMUSE00000976140.2"; level 2; protein_id "ENSMUSP00000105053.2"; transcript_support_level "1"; mgi_id "MGI:1346016"; tag "CAGE_supported_TSS"; tag "basic"; tag "Ensembl_canonical"; tag "GENCODE_Primary"; tag "appris_alternative_2"; tag "CCDS"; ccdsid "CCDS36758.1"; havana_gene "OTTMUSG00000067709.1"; havana_transcript "OTTMUST00000163835.1";
chr13	HAVANA	exon	98075968	98076068	0	-	.	gene_id "ENSMUSG00000021662.12"; transcript_id "ENSMUST00000225663.2"; gene_type "protein_coding"; gene_name "Arhgef28"; transcript_type "protein_coding_CDS_not_defined"; transcript_name "Arhgef28-205"; exon_number 25; exon_id "ENSMUSE00001421870.2"; level 2; mgi_id "MGI:1346016"; tag "mRNA_end_NF"; havana_gene "OTTMUSG00000067709.1"; havana_transcript "OTTMUST00000163837.1";
chr13	sragcm37_es	exon	98077631	98077933	5.56741558187992	-	.	gene_id "ENSMUSG00000021662.12"; transcript_id "ENSMUSG00000021662.12_tx_4"; exon_id "chr13_98077631_98077933_-"; exonnum "31"; txlen "4394";
chr13	sragcm37_es	exon	98077631	98077933	5.53599693020454	-	.	gene_id "ENSMUSG00000021662.12"; transcript_id "ENSMUSG00000021662.12_tx_5"; exon_id "chr13_98077631_98077933_-"; exonnum "31"; txlen "4373";
chr13	HAVANA	exon	98078710	98079092	0	-	.	gene_id "ENSMUSG00000021662.12"; transcript_id "ENSMUST00000225269.2"; gene_type "protein_coding"; gene_name "Arhgef28"; transcript_type "retained_intron"; transcript_name "Arhgef28-204"; exon_number 4; exon_id "ENSMUSE00001424691.2"; level 2; mgi_id "MGI:1346016"; tag "mRNA_end_NF"; havana_gene "OTTMUSG00000067709.1"; havana_transcript "OTTMUST00000163838.1";
chr13	HAVANA	transcript	98078710	98083435	0	-	.	gene_id "ENSMUSG00000021662.12"; transcript_id "ENSMUST00000225269.2"; gene_type "protein_coding"; gene_name "Arhgef28"; transcript_type "retained_intron"; transcript_name "Arhgef28-204"; level 2; mgi_id "MGI:1346016"; tag "mRNA_end_NF"; havana_gene "OTTMUSG00000067709.1"; havana_transcript "OTTMUST00000163838.1";
chr13	HAVANA	exon	98078961	98079092	0	-	.	gene_id "ENSMUSG00000021662.12"; transcript_id "ENSMUST00000238746.2"; gene_type "protein_coding"; gene_name "Arhgef28"; transcript_type "protein_coding"; transcript_name "Arhgef28-207"; exon_number 22; exon_id "ENSMUSE00001091962.2"; level 2; protein_id "ENSMUSP00000158740.2"; mgi_id "MGI:1346016"; tag "mRNA_end_NF"; tag "CAGE_supported_TSS"; tag "not_organism_supported"; tag "appris_principal_2"; havana_gene "OTTMUSG00000067709.1"; havana_transcript "OTTMUST00000163840.1";
chr13	HAVANA	CDS	98078961	98079092	0	-	2	gene_id "ENSMUSG00000021662.12"; transcript_id "ENSMUST00000238746.2"; gene_type "protein_coding"; gene_name "Arhgef28"; transcript_type "protein_coding"; transcript_name "Arhgef28-207"; exon_number 22; exon_id "ENSMUSE00001091962.2"; level 2; protein_id "ENSMUSP00000158740.2"; mgi_id "MGI:1346016"; tag "mRNA_end_NF"; tag "CAGE_supported_TSS"; tag "not_organism_supported"; tag "appris_principal_2"; havana_gene "OTTMUSG00000067709.1"; havana_transcript "OTTMUST00000163840.1";
chr13	HAVANA	exon	98078961	98079092	0	-	.	gene_id "ENSMUSG00000021662.12"; transcript_id "ENSMUST00000109426.3"; gene_type "protein_coding"; gene_name "Arhgef28"; transcript_type "protein_coding"; transcript_name "Arhgef28-201"; exon_number 30; exon_id "ENSMUSE00001091962.2"; level 2; protein_id "ENSMUSP00000105053.2"; transcript_support_level "1"; mgi_id "MGI:1346016"; tag "CAGE_supported_TSS"; tag "basic"; tag "Ensembl_canonical"; tag "GENCODE_Primary"; tag "appris_alternative_2"; tag "CCDS"; ccdsid "CCDS36758.1"; havana_gene "OTTMUSG00000067709.1"; havana_transcript "OTTMUST00000163835.1";
chr13	HAVANA	CDS	98078961	98079092	0	-	2	gene_id "ENSMUSG00000021662.12"; transcript_id "ENSMUST00000109426.3"; gene_type "protein_coding"; gene_name "Arhgef28"; transcript_type "protein_coding"; transcript_name "Arhgef28-201"; exon_number 30; exon_id "ENSMUSE00001091962.2"; level 2; protein_id "ENSMUSP00000105053.2"; transcript_support_level "1"; mgi_id "MGI:1346016"; tag "CAGE_supported_TSS"; tag "basic"; tag "Ensembl_canonical"; tag "GENCODE_Primary"; tag "appris_alternative_2"; tag "CCDS"; ccdsid "CCDS36758.1"; havana_gene "OTTMUSG00000067709.1"; havana_transcript "OTTMUST00000163835.1";
chr13	HAVANA	exon	98078961	98079092	0	-	.	gene_id "ENSMUSG00000021662.12"; transcript_id "ENSMUST00000225884.2"; gene_type "protein_coding"; gene_name "Arhgef28"; transcript_type "nonsense_mediated_decay"; transcript_name "Arhgef28-206"; exon_number 30; exon_id "ENSMUSE00001091962.2"; level 2; protein_id "ENSMUSP00000153423.2"; mgi_id "MGI:1346016"; havana_gene "OTTMUSG00000067709.1"; havana_transcript "OTTMUST00000163836.1";
chr13	HAVANA	CDS	98078961	98079092	0	-	2	gene_id "ENSMUSG00000021662.12"; transcript_id "ENSMUST00000225884.2"; gene_type "protein_coding"; gene_name "Arhgef28"; transcript_type "nonsense_mediated_decay"; transcript_name "Arhgef28-206"; exon_number 30; exon_id "ENSMUSE00001091962.2"; level 2; protein_id "ENSMUSP00000153423.2"; mgi_id "MGI:1346016"; havana_gene "OTTMUSG00000067709.1"; havana_transcript "OTTMUST00000163836.1";
chr13	HAVANA	exon	98078961	98079092	0	-	.	gene_id "ENSMUSG00000021662.12"; transcript_id "ENSMUST00000225663.2"; gene_type "protein_coding"; gene_name "Arhgef28"; transcript_type "protein_coding_CDS_not_defined"; transcript_name "Arhgef28-205"; exon_number 24; exon_id "ENSMUSE00001425983.2"; level 2; mgi_id "MGI:1346016"; tag "mRNA_end_NF"; havana_gene "OTTMUSG00000067709.1"; havana_transcript "OTTMUST00000163837.1";
chr13	ENSEMBL_gcm37	exon	98078961	98079092	5.56741558187992	-	.	gene_id "ENSMUSG00000021662.12"; transcript_id "ENSMUSG00000021662.12_tx_4"; exon_id "chr13_98078961_98079092_-"; exonnum "30"; txlen "4394";
chr13	ENSEMBL_gcm37	exon	98078961	98079092	5.53599693020454	-	.	gene_id "ENSMUSG00000021662.12"; transcript_id "ENSMUSG00000021662.12_tx_5"; exon_id "chr13_98078961_98079092_-"; exonnum "30"; txlen "4373";
chr13	HAVANA	exon	98081024	98081206	0	-	.	gene_id "ENSMUSG00000021662.12"; transcript_id "ENSMUST00000238746.2"; gene_type "protein_coding"; gene_name "Arhgef28"; transcript_type "protein_coding"; transcript_name "Arhgef28-207"; exon_number 21; exon_id "ENSMUSE00000119773.2"; level 2; protein_id "ENSMUSP00000158740.2"; mgi_id "MGI:1346016"; tag "mRNA_end_NF"; tag "CAGE_supported_TSS"; tag "not_organism_supported"; tag "appris_principal_2"; havana_gene "OTTMUSG00000067709.1"; havana_transcript "OTTMUST00000163840.1";
chr13	HAVANA	CDS	98081024	98081206	0	-	2	gene_id "ENSMUSG00000021662.12"; transcript_id "ENSMUST00000238746.2"; gene_type "protein_coding"; gene_name "Arhgef28"; transcript_type "protein_coding"; transcript_name "Arhgef28-207"; exon_number 21; exon_id "ENSMUSE00000119773.2"; level 2; protein_id "ENSMUSP00000158740.2"; mgi_id "MGI:1346016"; tag "mRNA_end_NF"; tag "CAGE_supported_TSS"; tag "not_organism_supported"; tag "appris_principal_2"; havana_gene "OTTMUSG00000067709.1"; havana_transcript "OTTMUST00000163840.1";
chr13	HAVANA	exon	98081024	98081206	0	-	.	gene_id "ENSMUSG00000021662.12"; transcript_id "ENSMUST00000109426.3"; gene_type "protein_coding"; gene_name "Arhgef28"; transcript_type "protein_coding"; transcript_name "Arhgef28-201"; exon_number 29; exon_id "ENSMUSE00000119773.2"; level 2; protein_id "ENSMUSP00000105053.2"; transcript_support_level "1"; mgi_id "MGI:1346016"; tag "CAGE_supported_TSS"; tag "basic"; tag "Ensembl_canonical"; tag "GENCODE_Primary"; tag "appris_alternative_2"; tag "CCDS"; ccdsid "CCDS36758.1"; havana_gene "OTTMUSG00000067709.1"; havana_transcript "OTTMUST00000163835.1";
chr13	HAVANA	CDS	98081024	98081206	0	-	2	gene_id "ENSMUSG00000021662.12"; transcript_id "ENSMUST00000109426.3"; gene_type "protein_coding"; gene_name "Arhgef28"; transcript_type "protein_coding"; transcript_name "Arhgef28-201"; exon_number 29; exon_id "ENSMUSE00000119773.2"; level 2; protein_id "ENSMUSP00000105053.2"; transcript_support_level "1"; mgi_id "MGI:1346016"; tag "CAGE_supported_TSS"; tag "basic"; tag "Ensembl_canonical"; tag "GENCODE_Primary"; tag "appris_alternative_2"; tag "CCDS"; ccdsid "CCDS36758.1"; havana_gene "OTTMUSG00000067709.1"; havana_transcript "OTTMUST00000163835.1";
chr13	HAVANA	exon	98081024	98081206	0	-	.	gene_id "ENSMUSG00000021662.12"; transcript_id "ENSMUST00000225884.2"; gene_type "protein_coding"; gene_name "Arhgef28"; transcript_type "nonsense_mediated_decay"; transcript_name "Arhgef28-206"; exon_number 29; exon_id "ENSMUSE00000119773.2"; level 2; protein_id "ENSMUSP00000153423.2"; mgi_id "MGI:1346016"; havana_gene "OTTMUSG00000067709.1"; havana_transcript "OTTMUST00000163836.1";
chr13	HAVANA	CDS	98081024	98081206	0	-	2	gene_id "ENSMUSG00000021662.12"; transcript_id "ENSMUST00000225884.2"; gene_type "protein_coding"; gene_name "Arhgef28"; transcript_type "nonsense_mediated_decay"; transcript_name "Arhgef28-206"; exon_number 29; exon_id "ENSMUSE00000119773.2"; level 2; protein_id "ENSMUSP00000153423.2"; mgi_id "MGI:1346016"; havana_gene "OTTMUSG00000067709.1"; havana_transcript "OTTMUST00000163836.1";
chr13	HAVANA	exon	98081024	98081206	0	-	.	gene_id "ENSMUSG00000021662.12"; transcript_id "ENSMUST00000225663.2"; gene_type "protein_coding"; gene_name "Arhgef28"; transcript_type "protein_coding_CDS_not_defined"; transcript_name "Arhgef28-205"; exon_number 23; exon_id "ENSMUSE00001425020.2"; level 2; mgi_id "MGI:1346016"; tag "mRNA_end_NF"; havana_gene "OTTMUSG00000067709.1"; havana_transcript "OTTMUST00000163837.1";
chr13	HAVANA	exon	98081024	98081206	0	-	.	gene_id "ENSMUSG00000021662.12"; transcript_id "ENSMUST00000225269.2"; gene_type "protein_coding"; gene_name "Arhgef28"; transcript_type "retained_intron"; transcript_name "Arhgef28-204"; exon_number 3; exon_id "ENSMUSE00001425020.2"; level 2; mgi_id "MGI:1346016"; tag "mRNA_end_NF"; havana_gene "OTTMUSG00000067709.1"; havana_transcript "OTTMUST00000163838.1";
chr13	ENSEMBL_gcm37	exon	98081024	98081206	5.56741558187992	-	.	gene_id "ENSMUSG00000021662.12"; transcript_id "ENSMUSG00000021662.12_tx_4"; exon_id "chr13_98081024_98081206_-"; exonnum "29"; txlen "4394";
chr13	ENSEMBL_gcm37	exon	98081024	98081206	5.53599693020454	-	.	gene_id "ENSMUSG00000021662.12"; transcript_id "ENSMUSG00000021662.12_tx_5"; exon_id "chr13_98081024_98081206_-"; exonnum "29"; txlen "4373";
chr13	HAVANA	exon	98082157	98082248	0	-	.	gene_id "ENSMUSG00000021662.12"; transcript_id "ENSMUST00000238746.2"; gene_type "protein_coding"; gene_name "Arhgef28"; transcript_type "protein_coding"; transcript_name "Arhgef28-207"; exon_number 20; exon_id "ENSMUSE00000119786.2"; level 2; protein_id "ENSMUSP00000158740.2"; mgi_id "MGI:1346016"; tag "mRNA_end_NF"; tag "CAGE_supported_TSS"; tag "not_organism_supported"; tag "appris_principal_2"; havana_gene "OTTMUSG00000067709.1"; havana_transcript "OTTMUST00000163840.1";
chr13	HAVANA	CDS	98082157	98082248	0	-	1	gene_id "ENSMUSG00000021662.12"; transcript_id "ENSMUST00000238746.2"; gene_type "protein_coding"; gene_name "Arhgef28"; transcript_type "protein_coding"; transcript_name "Arhgef28-207"; exon_number 20; exon_id "ENSMUSE00000119786.2"; level 2; protein_id "ENSMUSP00000158740.2"; mgi_id "MGI:1346016"; tag "mRNA_end_NF"; tag "CAGE_supported_TSS"; tag "not_organism_supported"; tag "appris_principal_2"; havana_gene "OTTMUSG00000067709.1"; havana_transcript "OTTMUST00000163840.1";
chr13	HAVANA	exon	98082157	98082248	0	-	.	gene_id "ENSMUSG00000021662.12"; transcript_id "ENSMUST00000109426.3"; gene_type "protein_coding"; gene_name "Arhgef28"; transcript_type "protein_coding"; transcript_name "Arhgef28-201"; exon_number 28; exon_id "ENSMUSE00000119786.2"; level 2; protein_id "ENSMUSP00000105053.2"; transcript_support_level "1"; mgi_id "MGI:1346016"; tag "CAGE_supported_TSS"; tag "basic"; tag "Ensembl_canonical"; tag "GENCODE_Primary"; tag "appris_alternative_2"; tag "CCDS"; ccdsid "CCDS36758.1"; havana_gene "OTTMUSG00000067709.1"; havana_transcript "OTTMUST00000163835.1";
chr13	HAVANA	CDS	98082157	98082248	0	-	1	gene_id "ENSMUSG00000021662.12"; transcript_id "ENSMUST00000109426.3"; gene_type "protein_coding"; gene_name "Arhgef28"; transcript_type "protein_coding"; transcript_name "Arhgef28-201"; exon_number 28; exon_id "ENSMUSE00000119786.2"; level 2; protein_id "ENSMUSP00000105053.2"; transcript_support_level "1"; mgi_id "MGI:1346016"; tag "CAGE_supported_TSS"; tag "basic"; tag "Ensembl_canonical"; tag "GENCODE_Primary"; tag "appris_alternative_2"; tag "CCDS"; ccdsid "CCDS36758.1"; havana_gene "OTTMUSG00000067709.1"; havana_transcript "OTTMUST00000163835.1";
chr13	HAVANA	exon	98082157	98082248	0	-	.	gene_id "ENSMUSG00000021662.12"; transcript_id "ENSMUST00000225884.2"; gene_type "protein_coding"; gene_name "Arhgef28"; transcript_type "nonsense_mediated_decay"; transcript_name "Arhgef28-206"; exon_number 28; exon_id "ENSMUSE00000119786.2"; level 2; protein_id "ENSMUSP00000153423.2"; mgi_id "MGI:1346016"; havana_gene "OTTMUSG00000067709.1"; havana_transcript "OTTMUST00000163836.1";
chr13	HAVANA	CDS	98082157	98082248	0	-	1	gene_id "ENSMUSG00000021662.12"; transcript_id "ENSMUST00000225884.2"; gene_type "protein_coding"; gene_name "Arhgef28"; transcript_type "nonsense_mediated_decay"; transcript_name "Arhgef28-206"; exon_number 28; exon_id "ENSMUSE00000119786.2"; level 2; protein_id "ENSMUSP00000153423.2"; mgi_id "MGI:1346016"; havana_gene "OTTMUSG00000067709.1"; havana_transcript "OTTMUST00000163836.1";
chr13	HAVANA	exon	98082157	98082248	0	-	.	gene_id "ENSMUSG00000021662.12"; transcript_id "ENSMUST00000225663.2"; gene_type "protein_coding"; gene_name "Arhgef28"; transcript_type "protein_coding_CDS_not_defined"; transcript_name "Arhgef28-205"; exon_number 22; exon_id "ENSMUSE00001422126.2"; level 2; mgi_id "MGI:1346016"; tag "mRNA_end_NF"; havana_gene "OTTMUSG00000067709.1"; havana_transcript "OTTMUST00000163837.1";
chr13	HAVANA	exon	98082157	98082248	0	-	.	gene_id "ENSMUSG00000021662.12"; transcript_id "ENSMUST00000225269.2"; gene_type "protein_coding"; gene_name "Arhgef28"; transcript_type "retained_intron"; transcript_name "Arhgef28-204"; exon_number 2; exon_id "ENSMUSE00001422126.2"; level 2; mgi_id "MGI:1346016"; tag "mRNA_end_NF"; havana_gene "OTTMUSG00000067709.1"; havana_transcript "OTTMUST00000163838.1";
chr13	ENSEMBL_gcm37	exon	98082157	98082248	5.56741558187992	-	.	gene_id "ENSMUSG00000021662.12"; transcript_id "ENSMUSG00000021662.12_tx_4"; exon_id "chr13_98082157_98082248_-"; exonnum "28"; txlen "4394";
chr13	ENSEMBL_gcm37	exon	98082157	98082248	5.53599693020454	-	.	gene_id "ENSMUSG00000021662.12"; transcript_id "ENSMUSG00000021662.12_tx_5"; exon_id "chr13_98082157_98082248_-"; exonnum "28"; txlen "4373";
chr13	HAVANA	exon	98083311	98083435	0	-	.	gene_id "ENSMUSG00000021662.12"; transcript_id "ENSMUST00000225269.2"; gene_type "protein_coding"; gene_name "Arhgef28"; transcript_type "retained_intron"; transcript_name "Arhgef28-204"; exon_number 1; exon_id "ENSMUSE00001427627.2"; level 2; mgi_id "MGI:1346016"; tag "mRNA_end_NF"; havana_gene "OTTMUSG00000067709.1"; havana_transcript "OTTMUST00000163838.1";
chr13	HAVANA	exon	98083311	98083489	0	-	.	gene_id "ENSMUSG00000021662.12"; transcript_id "ENSMUST00000238746.2"; gene_type "protein_coding"; gene_name "Arhgef28"; transcript_type "protein_coding"; transcript_name "Arhgef28-207"; exon_number 19; exon_id "ENSMUSE00000119770.2"; level 2; protein_id "ENSMUSP00000158740.2"; mgi_id "MGI:1346016"; tag "mRNA_end_NF"; tag "CAGE_supported_TSS"; tag "not_organism_supported"; tag "appris_principal_2"; havana_gene "OTTMUSG00000067709.1"; havana_transcript "OTTMUST00000163840.1";
chr13	HAVANA	CDS	98083311	98083489	0	-	0	gene_id "ENSMUSG00000021662.12"; transcript_id "ENSMUST00000238746.2"; gene_type "protein_coding"; gene_name "Arhgef28"; transcript_type "protein_coding"; transcript_name "Arhgef28-207"; exon_number 19; exon_id "ENSMUSE00000119770.2"; level 2; protein_id "ENSMUSP00000158740.2"; mgi_id "MGI:1346016"; tag "mRNA_end_NF"; tag "CAGE_supported_TSS"; tag "not_organism_supported"; tag "appris_principal_2"; havana_gene "OTTMUSG00000067709.1"; havana_transcript "OTTMUST00000163840.1";
chr13	HAVANA	exon	98083311	98083489	0	-	.	gene_id "ENSMUSG00000021662.12"; transcript_id "ENSMUST00000109426.3"; gene_type "protein_coding"; gene_name "Arhgef28"; transcript_type "protein_coding"; transcript_name "Arhgef28-201"; exon_number 27; exon_id "ENSMUSE00000119770.2"; level 2; protein_id "ENSMUSP00000105053.2"; transcript_support_level "1"; mgi_id "MGI:1346016"; tag "CAGE_supported_TSS"; tag "basic"; tag "Ensembl_canonical"; tag "GENCODE_Primary"; tag "appris_alternative_2"; tag "CCDS"; ccdsid "CCDS36758.1"; havana_gene "OTTMUSG00000067709.1"; havana_transcript "OTTMUST00000163835.1";
chr13	HAVANA	CDS	98083311	98083489	0	-	0	gene_id "ENSMUSG00000021662.12"; transcript_id "ENSMUST00000109426.3"; gene_type "protein_coding"; gene_name "Arhgef28"; transcript_type "protein_coding"; transcript_name "Arhgef28-201"; exon_number 27; exon_id "ENSMUSE00000119770.2"; level 2; protein_id "ENSMUSP00000105053.2"; transcript_support_level "1"; mgi_id "MGI:1346016"; tag "CAGE_supported_TSS"; tag "basic"; tag "Ensembl_canonical"; tag "GENCODE_Primary"; tag "appris_alternative_2"; tag "CCDS"; ccdsid "CCDS36758.1"; havana_gene "OTTMUSG00000067709.1"; havana_transcript "OTTMUST00000163835.1";
chr13	HAVANA	exon	98083311	98083489	0	-	.	gene_id "ENSMUSG00000021662.12"; transcript_id "ENSMUST00000225884.2"; gene_type "protein_coding"; gene_name "Arhgef28"; transcript_type "nonsense_mediated_decay"; transcript_name "Arhgef28-206"; exon_number 27; exon_id "ENSMUSE00000119770.2"; level 2; protein_id "ENSMUSP00000153423.2"; mgi_id "MGI:1346016"; havana_gene "OTTMUSG00000067709.1"; havana_transcript "OTTMUST00000163836.1";
chr13	HAVANA	CDS	98083311	98083489	0	-	0	gene_id "ENSMUSG00000021662.12"; transcript_id "ENSMUST00000225884.2"; gene_type "protein_coding"; gene_name "Arhgef28"; transcript_type "nonsense_mediated_decay"; transcript_name "Arhgef28-206"; exon_number 27; exon_id "ENSMUSE00000119770.2"; level 2; protein_id "ENSMUSP00000153423.2"; mgi_id "MGI:1346016"; havana_gene "OTTMUSG00000067709.1"; havana_transcript "OTTMUST00000163836.1";
chr13	HAVANA	exon	98083311	98083489	0	-	.	gene_id "ENSMUSG00000021662.12"; transcript_id "ENSMUST00000225663.2"; gene_type "protein_coding"; gene_name "Arhgef28"; transcript_type "protein_coding_CDS_not_defined"; transcript_name "Arhgef28-205"; exon_number 21; exon_id "ENSMUSE00001421844.2"; level 2; mgi_id "MGI:1346016"; tag "mRNA_end_NF"; havana_gene "OTTMUSG00000067709.1"; havana_transcript "OTTMUST00000163837.1";
chr13	ENSEMBL_gcm37	exon	98083311	98083489	5.56741558187992	-	.	gene_id "ENSMUSG00000021662.12"; transcript_id "ENSMUSG00000021662.12_tx_4"; exon_id "chr13_98083311_98083489_-"; exonnum "27"; txlen "4394";
chr13	ENSEMBL_gcm37	exon	98083311	98083489	5.53599693020454	-	.	gene_id "ENSMUSG00000021662.12"; transcript_id "ENSMUSG00000021662.12_tx_5"; exon_id "chr13_98083311_98083489_-"; exonnum "27"; txlen "4373";
chr13	HAVANA	exon	98088077	98088153	0	-	.	gene_id "ENSMUSG00000021662.12"; transcript_id "ENSMUST00000238746.2"; gene_type "protein_coding"; gene_name "Arhgef28"; transcript_type "protein_coding"; transcript_name "Arhgef28-207"; exon_number 18; exon_id "ENSMUSE00000119776.4"; level 2; protein_id "ENSMUSP00000158740.2"; mgi_id "MGI:1346016"; tag "mRNA_end_NF"; tag "CAGE_supported_TSS"; tag "not_organism_supported"; tag "appris_principal_2"; havana_gene "OTTMUSG00000067709.1"; havana_transcript "OTTMUST00000163840.1";
chr13	HAVANA	CDS	98088077	98088153	0	-	2	gene_id "ENSMUSG00000021662.12"; transcript_id "ENSMUST00000238746.2"; gene_type "protein_coding"; gene_name "Arhgef28"; transcript_type "protein_coding"; transcript_name "Arhgef28-207"; exon_number 18; exon_id "ENSMUSE00000119776.4"; level 2; protein_id "ENSMUSP00000158740.2"; mgi_id "MGI:1346016"; tag "mRNA_end_NF"; tag "CAGE_supported_TSS"; tag "not_organism_supported"; tag "appris_principal_2"; havana_gene "OTTMUSG00000067709.1"; havana_transcript "OTTMUST00000163840.1";
chr13	HAVANA	exon	98088077	98088153	0	-	.	gene_id "ENSMUSG00000021662.12"; transcript_id "ENSMUST00000109426.3"; gene_type "protein_coding"; gene_name "Arhgef28"; transcript_type "protein_coding"; transcript_name "Arhgef28-201"; exon_number 26; exon_id "ENSMUSE00000119776.4"; level 2; protein_id "ENSMUSP00000105053.2"; transcript_support_level "1"; mgi_id "MGI:1346016"; tag "CAGE_supported_TSS"; tag "basic"; tag "Ensembl_canonical"; tag "GENCODE_Primary"; tag "appris_alternative_2"; tag "CCDS"; ccdsid "CCDS36758.1"; havana_gene "OTTMUSG00000067709.1"; havana_transcript "OTTMUST00000163835.1";
chr13	HAVANA	CDS	98088077	98088153	0	-	2	gene_id "ENSMUSG00000021662.12"; transcript_id "ENSMUST00000109426.3"; gene_type "protein_coding"; gene_name "Arhgef28"; transcript_type "protein_coding"; transcript_name "Arhgef28-201"; exon_number 26; exon_id "ENSMUSE00000119776.4"; level 2; protein_id "ENSMUSP00000105053.2"; transcript_support_level "1"; mgi_id "MGI:1346016"; tag "CAGE_supported_TSS"; tag "basic"; tag "Ensembl_canonical"; tag "GENCODE_Primary"; tag "appris_alternative_2"; tag "CCDS"; ccdsid "CCDS36758.1"; havana_gene "OTTMUSG00000067709.1"; havana_transcript "OTTMUST00000163835.1";
chr13	HAVANA	exon	98088077	98088153	0	-	.	gene_id "ENSMUSG00000021662.12"; transcript_id "ENSMUST00000225884.2"; gene_type "protein_coding"; gene_name "Arhgef28"; transcript_type "nonsense_mediated_decay"; transcript_name "Arhgef28-206"; exon_number 26; exon_id "ENSMUSE00000119776.4"; level 2; protein_id "ENSMUSP00000153423.2"; mgi_id "MGI:1346016"; havana_gene "OTTMUSG00000067709.1"; havana_transcript "OTTMUST00000163836.1";
chr13	HAVANA	CDS	98088077	98088153	0	-	2	gene_id "ENSMUSG00000021662.12"; transcript_id "ENSMUST00000225884.2"; gene_type "protein_coding"; gene_name "Arhgef28"; transcript_type "nonsense_mediated_decay"; transcript_name "Arhgef28-206"; exon_number 26; exon_id "ENSMUSE00000119776.4"; level 2; protein_id "ENSMUSP00000153423.2"; mgi_id "MGI:1346016"; havana_gene "OTTMUSG00000067709.1"; havana_transcript "OTTMUST00000163836.1";
chr13	HAVANA	exon	98088077	98088153	0	-	.	gene_id "ENSMUSG00000021662.12"; transcript_id "ENSMUST00000225663.2"; gene_type "protein_coding"; gene_name "Arhgef28"; transcript_type "protein_coding_CDS_not_defined"; transcript_name "Arhgef28-205"; exon_number 20; exon_id "ENSMUSE00001425375.2"; level 2; mgi_id "MGI:1346016"; tag "mRNA_end_NF"; havana_gene "OTTMUSG00000067709.1"; havana_transcript "OTTMUST00000163837.1";
chr13	ENSEMBL_gcm37	exon	98088077	98088153	5.56741558187992	-	.	gene_id "ENSMUSG00000021662.12"; transcript_id "ENSMUSG00000021662.12_tx_4"; exon_id "chr13_98088077_98088153_-"; exonnum "26"; txlen "4394";
chr13	ENSEMBL_gcm37	exon	98088077	98088153	5.53599693020454	-	.	gene_id "ENSMUSG00000021662.12"; transcript_id "ENSMUSG00000021662.12_tx_5"; exon_id "chr13_98088077_98088153_-"; exonnum "26"; txlen "4373";
chr13	HAVANA	exon	98090217	98090471	0	-	.	gene_id "ENSMUSG00000021662.12"; transcript_id "ENSMUST00000238746.2"; gene_type "protein_coding"; gene_name "Arhgef28"; transcript_type "protein_coding"; transcript_name "Arhgef28-207"; exon_number 17; exon_id "ENSMUSE00000119762.4"; level 2; protein_id "ENSMUSP00000158740.2"; mgi_id "MGI:1346016"; tag "mRNA_end_NF"; tag "CAGE_supported_TSS"; tag "not_organism_supported"; tag "appris_principal_2"; havana_gene "OTTMUSG00000067709.1"; havana_transcript "OTTMUST00000163840.1";
chr13	HAVANA	CDS	98090217	98090471	0	-	2	gene_id "ENSMUSG00000021662.12"; transcript_id "ENSMUST00000238746.2"; gene_type "protein_coding"; gene_name "Arhgef28"; transcript_type "protein_coding"; transcript_name "Arhgef28-207"; exon_number 17; exon_id "ENSMUSE00000119762.4"; level 2; protein_id "ENSMUSP00000158740.2"; mgi_id "MGI:1346016"; tag "mRNA_end_NF"; tag "CAGE_supported_TSS"; tag "not_organism_supported"; tag "appris_principal_2"; havana_gene "OTTMUSG00000067709.1"; havana_transcript "OTTMUST00000163840.1";
chr13	HAVANA	exon	98090217	98090471	0	-	.	gene_id "ENSMUSG00000021662.12"; transcript_id "ENSMUST00000109426.3"; gene_type "protein_coding"; gene_name "Arhgef28"; transcript_type "protein_coding"; transcript_name "Arhgef28-201"; exon_number 25; exon_id "ENSMUSE00000119762.4"; level 2; protein_id "ENSMUSP00000105053.2"; transcript_support_level "1"; mgi_id "MGI:1346016"; tag "CAGE_supported_TSS"; tag "basic"; tag "Ensembl_canonical"; tag "GENCODE_Primary"; tag "appris_alternative_2"; tag "CCDS"; ccdsid "CCDS36758.1"; havana_gene "OTTMUSG00000067709.1"; havana_transcript "OTTMUST00000163835.1";
chr13	HAVANA	CDS	98090217	98090471	0	-	2	gene_id "ENSMUSG00000021662.12"; transcript_id "ENSMUST00000109426.3"; gene_type "protein_coding"; gene_name "Arhgef28"; transcript_type "protein_coding"; transcript_name "Arhgef28-201"; exon_number 25; exon_id "ENSMUSE00000119762.4"; level 2; protein_id "ENSMUSP00000105053.2"; transcript_support_level "1"; mgi_id "MGI:1346016"; tag "CAGE_supported_TSS"; tag "basic"; tag "Ensembl_canonical"; tag "GENCODE_Primary"; tag "appris_alternative_2"; tag "CCDS"; ccdsid "CCDS36758.1"; havana_gene "OTTMUSG00000067709.1"; havana_transcript "OTTMUST00000163835.1";
chr13	HAVANA	exon	98090217	98090471	0	-	.	gene_id "ENSMUSG00000021662.12"; transcript_id "ENSMUST00000225884.2"; gene_type "protein_coding"; gene_name "Arhgef28"; transcript_type "nonsense_mediated_decay"; transcript_name "Arhgef28-206"; exon_number 25; exon_id "ENSMUSE00000119762.4"; level 2; protein_id "ENSMUSP00000153423.2"; mgi_id "MGI:1346016"; havana_gene "OTTMUSG00000067709.1"; havana_transcript "OTTMUST00000163836.1";
chr13	HAVANA	CDS	98090217	98090471	0	-	2	gene_id "ENSMUSG00000021662.12"; transcript_id "ENSMUST00000225884.2"; gene_type "protein_coding"; gene_name "Arhgef28"; transcript_type "nonsense_mediated_decay"; transcript_name "Arhgef28-206"; exon_number 25; exon_id "ENSMUSE00000119762.4"; level 2; protein_id "ENSMUSP00000153423.2"; mgi_id "MGI:1346016"; havana_gene "OTTMUSG00000067709.1"; havana_transcript "OTTMUST00000163836.1";
chr13	HAVANA	exon	98090217	98090471	0	-	.	gene_id "ENSMUSG00000021662.12"; transcript_id "ENSMUST00000225663.2"; gene_type "protein_coding"; gene_name "Arhgef28"; transcript_type "protein_coding_CDS_not_defined"; transcript_name "Arhgef28-205"; exon_number 19; exon_id "ENSMUSE00001428128.2"; level 2; mgi_id "MGI:1346016"; tag "mRNA_end_NF"; havana_gene "OTTMUSG00000067709.1"; havana_transcript "OTTMUST00000163837.1";
chr13	ENSEMBL_gcm37	exon	98090217	98090471	5.56741558187992	-	.	gene_id "ENSMUSG00000021662.12"; transcript_id "ENSMUSG00000021662.12_tx_4"; exon_id "chr13_98090217_98090471_-"; exonnum "25"; txlen "4394";
chr13	ENSEMBL_gcm37	exon	98090217	98090471	5.53599693020454	-	.	gene_id "ENSMUSG00000021662.12"; transcript_id "ENSMUSG00000021662.12_tx_5"; exon_id "chr13_98090217_98090471_-"; exonnum "25"; txlen "4373";
chr13	HAVANA	exon	98093034	98093151	0	-	.	gene_id "ENSMUSG00000021662.12"; transcript_id "ENSMUST00000238746.2"; gene_type "protein_coding"; gene_name "Arhgef28"; transcript_type "protein_coding"; transcript_name "Arhgef28-207"; exon_number 16; exon_id "ENSMUSE00000119787.4"; level 2; protein_id "ENSMUSP00000158740.2"; mgi_id "MGI:1346016"; tag "mRNA_end_NF"; tag "CAGE_supported_TSS"; tag "not_organism_supported"; tag "appris_principal_2"; havana_gene "OTTMUSG00000067709.1"; havana_transcript "OTTMUST00000163840.1";
chr13	HAVANA	CDS	98093034	98093151	0	-	0	gene_id "ENSMUSG00000021662.12"; transcript_id "ENSMUST00000238746.2"; gene_type "protein_coding"; gene_name "Arhgef28"; transcript_type "protein_coding"; transcript_name "Arhgef28-207"; exon_number 16; exon_id "ENSMUSE00000119787.4"; level 2; protein_id "ENSMUSP00000158740.2"; mgi_id "MGI:1346016"; tag "mRNA_end_NF"; tag "CAGE_supported_TSS"; tag "not_organism_supported"; tag "appris_principal_2"; havana_gene "OTTMUSG00000067709.1"; havana_transcript "OTTMUST00000163840.1";
chr13	HAVANA	exon	98093034	98093151	0	-	.	gene_id "ENSMUSG00000021662.12"; transcript_id "ENSMUST00000109426.3"; gene_type "protein_coding"; gene_name "Arhgef28"; transcript_type "protein_coding"; transcript_name "Arhgef28-201"; exon_number 24; exon_id "ENSMUSE00000119787.4"; level 2; protein_id "ENSMUSP00000105053.2"; transcript_support_level "1"; mgi_id "MGI:1346016"; tag "CAGE_supported_TSS"; tag "basic"; tag "Ensembl_canonical"; tag "GENCODE_Primary"; tag "appris_alternative_2"; tag "CCDS"; ccdsid "CCDS36758.1"; havana_gene "OTTMUSG00000067709.1"; havana_transcript "OTTMUST00000163835.1";
chr13	HAVANA	CDS	98093034	98093151	0	-	0	gene_id "ENSMUSG00000021662.12"; transcript_id "ENSMUST00000109426.3"; gene_type "protein_coding"; gene_name "Arhgef28"; transcript_type "protein_coding"; transcript_name "Arhgef28-201"; exon_number 24; exon_id "ENSMUSE00000119787.4"; level 2; protein_id "ENSMUSP00000105053.2"; transcript_support_level "1"; mgi_id "MGI:1346016"; tag "CAGE_supported_TSS"; tag "basic"; tag "Ensembl_canonical"; tag "GENCODE_Primary"; tag "appris_alternative_2"; tag "CCDS"; ccdsid "CCDS36758.1"; havana_gene "OTTMUSG00000067709.1"; havana_transcript "OTTMUST00000163835.1";
chr13	HAVANA	exon	98093034	98093151	0	-	.	gene_id "ENSMUSG00000021662.12"; transcript_id "ENSMUST00000225884.2"; gene_type "protein_coding"; gene_name "Arhgef28"; transcript_type "nonsense_mediated_decay"; transcript_name "Arhgef28-206"; exon_number 24; exon_id "ENSMUSE00000119787.4"; level 2; protein_id "ENSMUSP00000153423.2"; mgi_id "MGI:1346016"; havana_gene "OTTMUSG00000067709.1"; havana_transcript "OTTMUST00000163836.1";
chr13	HAVANA	CDS	98093034	98093151	0	-	0	gene_id "ENSMUSG00000021662.12"; transcript_id "ENSMUST00000225884.2"; gene_type "protein_coding"; gene_name "Arhgef28"; transcript_type "nonsense_mediated_decay"; transcript_name "Arhgef28-206"; exon_number 24; exon_id "ENSMUSE00000119787.4"; level 2; protein_id "ENSMUSP00000153423.2"; mgi_id "MGI:1346016"; havana_gene "OTTMUSG00000067709.1"; havana_transcript "OTTMUST00000163836.1";
chr13	HAVANA	exon	98093034	98093151	0	-	.	gene_id "ENSMUSG00000021662.12"; transcript_id "ENSMUST00000225663.2"; gene_type "protein_coding"; gene_name "Arhgef28"; transcript_type "protein_coding_CDS_not_defined"; transcript_name "Arhgef28-205"; exon_number 18; exon_id "ENSMUSE00001427581.2"; level 2; mgi_id "MGI:1346016"; tag "mRNA_end_NF"; havana_gene "OTTMUSG00000067709.1"; havana_transcript "OTTMUST00000163837.1";
chr13	ENSEMBL_gcm37	exon	98093034	98093151	5.56741558187992	-	.	gene_id "ENSMUSG00000021662.12"; transcript_id "ENSMUSG00000021662.12_tx_4"; exon_id "chr13_98093034_98093151_-"; exonnum "24"; txlen "4394";
chr13	ENSEMBL_gcm37	exon	98093034	98093151	5.53599693020454	-	.	gene_id "ENSMUSG00000021662.12"; transcript_id "ENSMUSG00000021662.12_tx_5"; exon_id "chr13_98093034_98093151_-"; exonnum "24"; txlen "4373";
chr13	HAVANA	exon	98094215	98094337	0	-	.	gene_id "ENSMUSG00000021662.12"; transcript_id "ENSMUST00000238746.2"; gene_type "protein_coding"; gene_name "Arhgef28"; transcript_type "protein_coding"; transcript_name "Arhgef28-207"; exon_number 15; exon_id "ENSMUSE00000119779.4"; level 2; protein_id "ENSMUSP00000158740.2"; mgi_id "MGI:1346016"; tag "mRNA_end_NF"; tag "CAGE_supported_TSS"; tag "not_organism_supported"; tag "appris_principal_2"; havana_gene "OTTMUSG00000067709.1"; havana_transcript "OTTMUST00000163840.1";
chr13	HAVANA	CDS	98094215	98094337	0	-	0	gene_id "ENSMUSG00000021662.12"; transcript_id "ENSMUST00000238746.2"; gene_type "protein_coding"; gene_name "Arhgef28"; transcript_type "protein_coding"; transcript_name "Arhgef28-207"; exon_number 15; exon_id "ENSMUSE00000119779.4"; level 2; protein_id "ENSMUSP00000158740.2"; mgi_id "MGI:1346016"; tag "mRNA_end_NF"; tag "CAGE_supported_TSS"; tag "not_organism_supported"; tag "appris_principal_2"; havana_gene "OTTMUSG00000067709.1"; havana_transcript "OTTMUST00000163840.1";
chr13	HAVANA	exon	98094215	98094337	0	-	.	gene_id "ENSMUSG00000021662.12"; transcript_id "ENSMUST00000109426.3"; gene_type "protein_coding"; gene_name "Arhgef28"; transcript_type "protein_coding"; transcript_name "Arhgef28-201"; exon_number 23; exon_id "ENSMUSE00000119779.4"; level 2; protein_id "ENSMUSP00000105053.2"; transcript_support_level "1"; mgi_id "MGI:1346016"; tag "CAGE_supported_TSS"; tag "basic"; tag "Ensembl_canonical"; tag "GENCODE_Primary"; tag "appris_alternative_2"; tag "CCDS"; ccdsid "CCDS36758.1"; havana_gene "OTTMUSG00000067709.1"; havana_transcript "OTTMUST00000163835.1";
chr13	HAVANA	CDS	98094215	98094337	0	-	0	gene_id "ENSMUSG00000021662.12"; transcript_id "ENSMUST00000109426.3"; gene_type "protein_coding"; gene_name "Arhgef28"; transcript_type "protein_coding"; transcript_name "Arhgef28-201"; exon_number 23; exon_id "ENSMUSE00000119779.4"; level 2; protein_id "ENSMUSP00000105053.2"; transcript_support_level "1"; mgi_id "MGI:1346016"; tag "CAGE_supported_TSS"; tag "basic"; tag "Ensembl_canonical"; tag "GENCODE_Primary"; tag "appris_alternative_2"; tag "CCDS"; ccdsid "CCDS36758.1"; havana_gene "OTTMUSG00000067709.1"; havana_transcript "OTTMUST00000163835.1";
chr13	HAVANA	exon	98094215	98094337	0	-	.	gene_id "ENSMUSG00000021662.12"; transcript_id "ENSMUST00000225884.2"; gene_type "protein_coding"; gene_name "Arhgef28"; transcript_type "nonsense_mediated_decay"; transcript_name "Arhgef28-206"; exon_number 23; exon_id "ENSMUSE00000119779.4"; level 2; protein_id "ENSMUSP00000153423.2"; mgi_id "MGI:1346016"; havana_gene "OTTMUSG00000067709.1"; havana_transcript "OTTMUST00000163836.1";
chr13	HAVANA	CDS	98094215	98094337	0	-	0	gene_id "ENSMUSG00000021662.12"; transcript_id "ENSMUST00000225884.2"; gene_type "protein_coding"; gene_name "Arhgef28"; transcript_type "nonsense_mediated_decay"; transcript_name "Arhgef28-206"; exon_number 23; exon_id "ENSMUSE00000119779.4"; level 2; protein_id "ENSMUSP00000153423.2"; mgi_id "MGI:1346016"; havana_gene "OTTMUSG00000067709.1"; havana_transcript "OTTMUST00000163836.1";
chr13	HAVANA	exon	98094215	98094337	0	-	.	gene_id "ENSMUSG00000021662.12"; transcript_id "ENSMUST00000225663.2"; gene_type "protein_coding"; gene_name "Arhgef28"; transcript_type "protein_coding_CDS_not_defined"; transcript_name "Arhgef28-205"; exon_number 17; exon_id "ENSMUSE00001424100.2"; level 2; mgi_id "MGI:1346016"; tag "mRNA_end_NF"; havana_gene "OTTMUSG00000067709.1"; havana_transcript "OTTMUST00000163837.1";
chr13	ENSEMBL_gcm37	exon	98094215	98094337	5.56741558187992	-	.	gene_id "ENSMUSG00000021662.12"; transcript_id "ENSMUSG00000021662.12_tx_4"; exon_id "chr13_98094215_98094337_-"; exonnum "23"; txlen "4394";
chr13	ENSEMBL_gcm37	exon	98094215	98094337	5.53599693020454	-	.	gene_id "ENSMUSG00000021662.12"; transcript_id "ENSMUSG00000021662.12_tx_5"; exon_id "chr13_98094215_98094337_-"; exonnum "23"; txlen "4373";
chr13	HAVANA	exon	98097808	98098055	0	-	.	gene_id "ENSMUSG00000021662.12"; transcript_id "ENSMUST00000238746.2"; gene_type "protein_coding"; gene_name "Arhgef28"; transcript_type "protein_coding"; transcript_name "Arhgef28-207"; exon_number 14; exon_id "ENSMUSE00000119781.4"; level 2; protein_id "ENSMUSP00000158740.2"; mgi_id "MGI:1346016"; tag "mRNA_end_NF"; tag "CAGE_supported_TSS"; tag "not_organism_supported"; tag "appris_principal_2"; havana_gene "OTTMUSG00000067709.1"; havana_transcript "OTTMUST00000163840.1";
chr13	HAVANA	CDS	98097808	98098055	0	-	2	gene_id "ENSMUSG00000021662.12"; transcript_id "ENSMUST00000238746.2"; gene_type "protein_coding"; gene_name "Arhgef28"; transcript_type "protein_coding"; transcript_name "Arhgef28-207"; exon_number 14; exon_id "ENSMUSE00000119781.4"; level 2; protein_id "ENSMUSP00000158740.2"; mgi_id "MGI:1346016"; tag "mRNA_end_NF"; tag "CAGE_supported_TSS"; tag "not_organism_supported"; tag "appris_principal_2"; havana_gene "OTTMUSG00000067709.1"; havana_transcript "OTTMUST00000163840.1";
chr13	HAVANA	exon	98097808	98098055	0	-	.	gene_id "ENSMUSG00000021662.12"; transcript_id "ENSMUST00000109426.3"; gene_type "protein_coding"; gene_name "Arhgef28"; transcript_type "protein_coding"; transcript_name "Arhgef28-201"; exon_number 22; exon_id "ENSMUSE00000119781.4"; level 2; protein_id "ENSMUSP00000105053.2"; transcript_support_level "1"; mgi_id "MGI:1346016"; tag "CAGE_supported_TSS"; tag "basic"; tag "Ensembl_canonical"; tag "GENCODE_Primary"; tag "appris_alternative_2"; tag "CCDS"; ccdsid "CCDS36758.1"; havana_gene "OTTMUSG00000067709.1"; havana_transcript "OTTMUST00000163835.1";
chr13	HAVANA	CDS	98097808	98098055	0	-	2	gene_id "ENSMUSG00000021662.12"; transcript_id "ENSMUST00000109426.3"; gene_type "protein_coding"; gene_name "Arhgef28"; transcript_type "protein_coding"; transcript_name "Arhgef28-201"; exon_number 22; exon_id "ENSMUSE00000119781.4"; level 2; protein_id "ENSMUSP00000105053.2"; transcript_support_level "1"; mgi_id "MGI:1346016"; tag "CAGE_supported_TSS"; tag "basic"; tag "Ensembl_canonical"; tag "GENCODE_Primary"; tag "appris_alternative_2"; tag "CCDS"; ccdsid "CCDS36758.1"; havana_gene "OTTMUSG00000067709.1"; havana_transcript "OTTMUST00000163835.1";
chr13	HAVANA	exon	98097808	98098055	0	-	.	gene_id "ENSMUSG00000021662.12"; transcript_id "ENSMUST00000225884.2"; gene_type "protein_coding"; gene_name "Arhgef28"; transcript_type "nonsense_mediated_decay"; transcript_name "Arhgef28-206"; exon_number 22; exon_id "ENSMUSE00000119781.4"; level 2; protein_id "ENSMUSP00000153423.2"; mgi_id "MGI:1346016"; havana_gene "OTTMUSG00000067709.1"; havana_transcript "OTTMUST00000163836.1";
chr13	HAVANA	CDS	98097808	98098055	0	-	2	gene_id "ENSMUSG00000021662.12"; transcript_id "ENSMUST00000225884.2"; gene_type "protein_coding"; gene_name "Arhgef28"; transcript_type "nonsense_mediated_decay"; transcript_name "Arhgef28-206"; exon_number 22; exon_id "ENSMUSE00000119781.4"; level 2; protein_id "ENSMUSP00000153423.2"; mgi_id "MGI:1346016"; havana_gene "OTTMUSG00000067709.1"; havana_transcript "OTTMUST00000163836.1";
chr13	HAVANA	exon	98097808	98098055	0	-	.	gene_id "ENSMUSG00000021662.12"; transcript_id "ENSMUST00000225663.2"; gene_type "protein_coding"; gene_name "Arhgef28"; transcript_type "protein_coding_CDS_not_defined"; transcript_name "Arhgef28-205"; exon_number 16; exon_id "ENSMUSE00001422083.2"; level 2; mgi_id "MGI:1346016"; tag "mRNA_end_NF"; havana_gene "OTTMUSG00000067709.1"; havana_transcript "OTTMUST00000163837.1";
chr13	ENSEMBL_gcm37	exon	98097808	98098055	5.56741558187992	-	.	gene_id "ENSMUSG00000021662.12"; transcript_id "ENSMUSG00000021662.12_tx_4"; exon_id "chr13_98097808_98098055_-"; exonnum "22"; txlen "4394";
chr13	ENSEMBL_gcm37	exon	98097808	98098055	5.53599693020454	-	.	gene_id "ENSMUSG00000021662.12"; transcript_id "ENSMUSG00000021662.12_tx_5"; exon_id "chr13_98097808_98098055_-"; exonnum "22"; txlen "4373";
chr13	HAVANA	exon	98101916	98102056	0	-	.	gene_id "ENSMUSG00000021662.12"; transcript_id "ENSMUST00000238746.2"; gene_type "protein_coding"; gene_name "Arhgef28"; transcript_type "protein_coding"; transcript_name "Arhgef28-207"; exon_number 13; exon_id "ENSMUSE00000119759.4"; level 2; protein_id "ENSMUSP00000158740.2"; mgi_id "MGI:1346016"; tag "mRNA_end_NF"; tag "CAGE_supported_TSS"; tag "not_organism_supported"; tag "appris_principal_2"; havana_gene "OTTMUSG00000067709.1"; havana_transcript "OTTMUST00000163840.1";
chr13	HAVANA	CDS	98101916	98102056	0	-	2	gene_id "ENSMUSG00000021662.12"; transcript_id "ENSMUST00000238746.2"; gene_type "protein_coding"; gene_name "Arhgef28"; transcript_type "protein_coding"; transcript_name "Arhgef28-207"; exon_number 13; exon_id "ENSMUSE00000119759.4"; level 2; protein_id "ENSMUSP00000158740.2"; mgi_id "MGI:1346016"; tag "mRNA_end_NF"; tag "CAGE_supported_TSS"; tag "not_organism_supported"; tag "appris_principal_2"; havana_gene "OTTMUSG00000067709.1"; havana_transcript "OTTMUST00000163840.1";
chr13	HAVANA	exon	98101916	98102056	0	-	.	gene_id "ENSMUSG00000021662.12"; transcript_id "ENSMUST00000109426.3"; gene_type "protein_coding"; gene_name "Arhgef28"; transcript_type "protein_coding"; transcript_name "Arhgef28-201"; exon_number 21; exon_id "ENSMUSE00000119759.4"; level 2; protein_id "ENSMUSP00000105053.2"; transcript_support_level "1"; mgi_id "MGI:1346016"; tag "CAGE_supported_TSS"; tag "basic"; tag "Ensembl_canonical"; tag "GENCODE_Primary"; tag "appris_alternative_2"; tag "CCDS"; ccdsid "CCDS36758.1"; havana_gene "OTTMUSG00000067709.1"; havana_transcript "OTTMUST00000163835.1";
chr13	HAVANA	CDS	98101916	98102056	0	-	2	gene_id "ENSMUSG00000021662.12"; transcript_id "ENSMUST00000109426.3"; gene_type "protein_coding"; gene_name "Arhgef28"; transcript_type "protein_coding"; transcript_name "Arhgef28-201"; exon_number 21; exon_id "ENSMUSE00000119759.4"; level 2; protein_id "ENSMUSP00000105053.2"; transcript_support_level "1"; mgi_id "MGI:1346016"; tag "CAGE_supported_TSS"; tag "basic"; tag "Ensembl_canonical"; tag "GENCODE_Primary"; tag "appris_alternative_2"; tag "CCDS"; ccdsid "CCDS36758.1"; havana_gene "OTTMUSG00000067709.1"; havana_transcript "OTTMUST00000163835.1";
chr13	HAVANA	exon	98101916	98102056	0	-	.	gene_id "ENSMUSG00000021662.12"; transcript_id "ENSMUST00000225884.2"; gene_type "protein_coding"; gene_name "Arhgef28"; transcript_type "nonsense_mediated_decay"; transcript_name "Arhgef28-206"; exon_number 21; exon_id "ENSMUSE00000119759.4"; level 2; protein_id "ENSMUSP00000153423.2"; mgi_id "MGI:1346016"; havana_gene "OTTMUSG00000067709.1"; havana_transcript "OTTMUST00000163836.1";
chr13	HAVANA	CDS	98101916	98102056	0	-	2	gene_id "ENSMUSG00000021662.12"; transcript_id "ENSMUST00000225884.2"; gene_type "protein_coding"; gene_name "Arhgef28"; transcript_type "nonsense_mediated_decay"; transcript_name "Arhgef28-206"; exon_number 21; exon_id "ENSMUSE00000119759.4"; level 2; protein_id "ENSMUSP00000153423.2"; mgi_id "MGI:1346016"; havana_gene "OTTMUSG00000067709.1"; havana_transcript "OTTMUST00000163836.1";
chr13	HAVANA	exon	98101916	98102056	0	-	.	gene_id "ENSMUSG00000021662.12"; transcript_id "ENSMUST00000225663.2"; gene_type "protein_coding"; gene_name "Arhgef28"; transcript_type "protein_coding_CDS_not_defined"; transcript_name "Arhgef28-205"; exon_number 15; exon_id "ENSMUSE00001427261.2"; level 2; mgi_id "MGI:1346016"; tag "mRNA_end_NF"; havana_gene "OTTMUSG00000067709.1"; havana_transcript "OTTMUST00000163837.1";
chr13	ENSEMBL_gcm37	exon	98101916	98102056	5.56741558187992	-	.	gene_id "ENSMUSG00000021662.12"; transcript_id "ENSMUSG00000021662.12_tx_4"; exon_id "chr13_98101916_98102056_-"; exonnum "21"; txlen "4394";
chr13	ENSEMBL_gcm37	exon	98101916	98102056	5.53599693020454	-	.	gene_id "ENSMUSG00000021662.12"; transcript_id "ENSMUSG00000021662.12_tx_5"; exon_id "chr13_98101916_98102056_-"; exonnum "21"; txlen "4373";
chr13	HAVANA	exon	98103595	98103716	0	-	.	gene_id "ENSMUSG00000021662.12"; transcript_id "ENSMUST00000238746.2"; gene_type "protein_coding"; gene_name "Arhgef28"; transcript_type "protein_coding"; transcript_name "Arhgef28-207"; exon_number 12; exon_id "ENSMUSE00000119791.4"; level 2; protein_id "ENSMUSP00000158740.2"; mgi_id "MGI:1346016"; tag "mRNA_end_NF"; tag "CAGE_supported_TSS"; tag "not_organism_supported"; tag "appris_principal_2"; havana_gene "OTTMUSG00000067709.1"; havana_transcript "OTTMUST00000163840.1";
chr13	HAVANA	CDS	98103595	98103716	0	-	1	gene_id "ENSMUSG00000021662.12"; transcript_id "ENSMUST00000238746.2"; gene_type "protein_coding"; gene_name "Arhgef28"; transcript_type "protein_coding"; transcript_name "Arhgef28-207"; exon_number 12; exon_id "ENSMUSE00000119791.4"; level 2; protein_id "ENSMUSP00000158740.2"; mgi_id "MGI:1346016"; tag "mRNA_end_NF"; tag "CAGE_supported_TSS"; tag "not_organism_supported"; tag "appris_principal_2"; havana_gene "OTTMUSG00000067709.1"; havana_transcript "OTTMUST00000163840.1";
chr13	HAVANA	exon	98103595	98103716	0	-	.	gene_id "ENSMUSG00000021662.12"; transcript_id "ENSMUST00000109426.3"; gene_type "protein_coding"; gene_name "Arhgef28"; transcript_type "protein_coding"; transcript_name "Arhgef28-201"; exon_number 20; exon_id "ENSMUSE00000119791.4"; level 2; protein_id "ENSMUSP00000105053.2"; transcript_support_level "1"; mgi_id "MGI:1346016"; tag "CAGE_supported_TSS"; tag "basic"; tag "Ensembl_canonical"; tag "GENCODE_Primary"; tag "appris_alternative_2"; tag "CCDS"; ccdsid "CCDS36758.1"; havana_gene "OTTMUSG00000067709.1"; havana_transcript "OTTMUST00000163835.1";
chr13	HAVANA	CDS	98103595	98103716	0	-	1	gene_id "ENSMUSG00000021662.12"; transcript_id "ENSMUST00000109426.3"; gene_type "protein_coding"; gene_name "Arhgef28"; transcript_type "protein_coding"; transcript_name "Arhgef28-201"; exon_number 20; exon_id "ENSMUSE00000119791.4"; level 2; protein_id "ENSMUSP00000105053.2"; transcript_support_level "1"; mgi_id "MGI:1346016"; tag "CAGE_supported_TSS"; tag "basic"; tag "Ensembl_canonical"; tag "GENCODE_Primary"; tag "appris_alternative_2"; tag "CCDS"; ccdsid "CCDS36758.1"; havana_gene "OTTMUSG00000067709.1"; havana_transcript "OTTMUST00000163835.1";
chr13	HAVANA	exon	98103595	98103716	0	-	.	gene_id "ENSMUSG00000021662.12"; transcript_id "ENSMUST00000225884.2"; gene_type "protein_coding"; gene_name "Arhgef28"; transcript_type "nonsense_mediated_decay"; transcript_name "Arhgef28-206"; exon_number 20; exon_id "ENSMUSE00000119791.4"; level 2; protein_id "ENSMUSP00000153423.2"; mgi_id "MGI:1346016"; havana_gene "OTTMUSG00000067709.1"; havana_transcript "OTTMUST00000163836.1";
chr13	HAVANA	CDS	98103595	98103716	0	-	1	gene_id "ENSMUSG00000021662.12"; transcript_id "ENSMUST00000225884.2"; gene_type "protein_coding"; gene_name "Arhgef28"; transcript_type "nonsense_mediated_decay"; transcript_name "Arhgef28-206"; exon_number 20; exon_id "ENSMUSE00000119791.4"; level 2; protein_id "ENSMUSP00000153423.2"; mgi_id "MGI:1346016"; havana_gene "OTTMUSG00000067709.1"; havana_transcript "OTTMUST00000163836.1";
chr13	HAVANA	exon	98103595	98103716	0	-	.	gene_id "ENSMUSG00000021662.12"; transcript_id "ENSMUST00000225663.2"; gene_type "protein_coding"; gene_name "Arhgef28"; transcript_type "protein_coding_CDS_not_defined"; transcript_name "Arhgef28-205"; exon_number 14; exon_id "ENSMUSE00001428701.2"; level 2; mgi_id "MGI:1346016"; tag "mRNA_end_NF"; havana_gene "OTTMUSG00000067709.1"; havana_transcript "OTTMUST00000163837.1";
chr13	ENSEMBL_gcm37	exon	98103595	98103716	5.56741558187992	-	.	gene_id "ENSMUSG00000021662.12"; transcript_id "ENSMUSG00000021662.12_tx_4"; exon_id "chr13_98103595_98103716_-"; exonnum "20"; txlen "4394";
chr13	ENSEMBL_gcm37	exon	98103595	98103716	5.53599693020454	-	.	gene_id "ENSMUSG00000021662.12"; transcript_id "ENSMUSG00000021662.12_tx_5"; exon_id "chr13_98103595_98103716_-"; exonnum "20"; txlen "4373";
chr13	HAVANA	exon	98103796	98103940	0	-	.	gene_id "ENSMUSG00000021662.12"; transcript_id "ENSMUST00000238746.2"; gene_type "protein_coding"; gene_name "Arhgef28"; transcript_type "protein_coding"; transcript_name "Arhgef28-207"; exon_number 11; exon_id "ENSMUSE00000119784.4"; level 2; protein_id "ENSMUSP00000158740.2"; mgi_id "MGI:1346016"; tag "mRNA_end_NF"; tag "CAGE_supported_TSS"; tag "not_organism_supported"; tag "appris_principal_2"; havana_gene "OTTMUSG00000067709.1"; havana_transcript "OTTMUST00000163840.1";
chr13	HAVANA	CDS	98103796	98103940	0	-	2	gene_id "ENSMUSG00000021662.12"; transcript_id "ENSMUST00000238746.2"; gene_type "protein_coding"; gene_name "Arhgef28"; transcript_type "protein_coding"; transcript_name "Arhgef28-207"; exon_number 11; exon_id "ENSMUSE00000119784.4"; level 2; protein_id "ENSMUSP00000158740.2"; mgi_id "MGI:1346016"; tag "mRNA_end_NF"; tag "CAGE_supported_TSS"; tag "not_organism_supported"; tag "appris_principal_2"; havana_gene "OTTMUSG00000067709.1"; havana_transcript "OTTMUST00000163840.1";
chr13	HAVANA	exon	98103796	98103940	0	-	.	gene_id "ENSMUSG00000021662.12"; transcript_id "ENSMUST00000109426.3"; gene_type "protein_coding"; gene_name "Arhgef28"; transcript_type "protein_coding"; transcript_name "Arhgef28-201"; exon_number 19; exon_id "ENSMUSE00000119784.4"; level 2; protein_id "ENSMUSP00000105053.2"; transcript_support_level "1"; mgi_id "MGI:1346016"; tag "CAGE_supported_TSS"; tag "basic"; tag "Ensembl_canonical"; tag "GENCODE_Primary"; tag "appris_alternative_2"; tag "CCDS"; ccdsid "CCDS36758.1"; havana_gene "OTTMUSG00000067709.1"; havana_transcript "OTTMUST00000163835.1";
chr13	HAVANA	CDS	98103796	98103940	0	-	2	gene_id "ENSMUSG00000021662.12"; transcript_id "ENSMUST00000109426.3"; gene_type "protein_coding"; gene_name "Arhgef28"; transcript_type "protein_coding"; transcript_name "Arhgef28-201"; exon_number 19; exon_id "ENSMUSE00000119784.4"; level 2; protein_id "ENSMUSP00000105053.2"; transcript_support_level "1"; mgi_id "MGI:1346016"; tag "CAGE_supported_TSS"; tag "basic"; tag "Ensembl_canonical"; tag "GENCODE_Primary"; tag "appris_alternative_2"; tag "CCDS"; ccdsid "CCDS36758.1"; havana_gene "OTTMUSG00000067709.1"; havana_transcript "OTTMUST00000163835.1";
chr13	HAVANA	exon	98103796	98103940	0	-	.	gene_id "ENSMUSG00000021662.12"; transcript_id "ENSMUST00000225884.2"; gene_type "protein_coding"; gene_name "Arhgef28"; transcript_type "nonsense_mediated_decay"; transcript_name "Arhgef28-206"; exon_number 19; exon_id "ENSMUSE00000119784.4"; level 2; protein_id "ENSMUSP00000153423.2"; mgi_id "MGI:1346016"; havana_gene "OTTMUSG00000067709.1"; havana_transcript "OTTMUST00000163836.1";
chr13	HAVANA	CDS	98103796	98103940	0	-	2	gene_id "ENSMUSG00000021662.12"; transcript_id "ENSMUST00000225884.2"; gene_type "protein_coding"; gene_name "Arhgef28"; transcript_type "nonsense_mediated_decay"; transcript_name "Arhgef28-206"; exon_number 19; exon_id "ENSMUSE00000119784.4"; level 2; protein_id "ENSMUSP00000153423.2"; mgi_id "MGI:1346016"; havana_gene "OTTMUSG00000067709.1"; havana_transcript "OTTMUST00000163836.1";
chr13	HAVANA	exon	98103796	98103940	0	-	.	gene_id "ENSMUSG00000021662.12"; transcript_id "ENSMUST00000225663.2"; gene_type "protein_coding"; gene_name "Arhgef28"; transcript_type "protein_coding_CDS_not_defined"; transcript_name "Arhgef28-205"; exon_number 13; exon_id "ENSMUSE00001425577.2"; level 2; mgi_id "MGI:1346016"; tag "mRNA_end_NF"; havana_gene "OTTMUSG00000067709.1"; havana_transcript "OTTMUST00000163837.1";
chr13	ENSEMBL_gcm37	exon	98103796	98103940	5.56741558187992	-	.	gene_id "ENSMUSG00000021662.12"; transcript_id "ENSMUSG00000021662.12_tx_4"; exon_id "chr13_98103796_98103940_-"; exonnum "19"; txlen "4394";
chr13	ENSEMBL_gcm37	exon	98103796	98103940	5.53599693020454	-	.	gene_id "ENSMUSG00000021662.12"; transcript_id "ENSMUSG00000021662.12_tx_5"; exon_id "chr13_98103796_98103940_-"; exonnum "19"; txlen "4373";
chr13	HAVANA	exon	98105789	98105837	0	-	.	gene_id "ENSMUSG00000021662.12"; transcript_id "ENSMUST00000238746.2"; gene_type "protein_coding"; gene_name "Arhgef28"; transcript_type "protein_coding"; transcript_name "Arhgef28-207"; exon_number 10; exon_id "ENSMUSE00000119766.4"; level 2; protein_id "ENSMUSP00000158740.2"; mgi_id "MGI:1346016"; tag "mRNA_end_NF"; tag "CAGE_supported_TSS"; tag "not_organism_supported"; tag "appris_principal_2"; havana_gene "OTTMUSG00000067709.1"; havana_transcript "OTTMUST00000163840.1";
chr13	HAVANA	CDS	98105789	98105837	0	-	0	gene_id "ENSMUSG00000021662.12"; transcript_id "ENSMUST00000238746.2"; gene_type "protein_coding"; gene_name "Arhgef28"; transcript_type "protein_coding"; transcript_name "Arhgef28-207"; exon_number 10; exon_id "ENSMUSE00000119766.4"; level 2; protein_id "ENSMUSP00000158740.2"; mgi_id "MGI:1346016"; tag "mRNA_end_NF"; tag "CAGE_supported_TSS"; tag "not_organism_supported"; tag "appris_principal_2"; havana_gene "OTTMUSG00000067709.1"; havana_transcript "OTTMUST00000163840.1";
chr13	HAVANA	exon	98105789	98105837	0	-	.	gene_id "ENSMUSG00000021662.12"; transcript_id "ENSMUST00000109426.3"; gene_type "protein_coding"; gene_name "Arhgef28"; transcript_type "protein_coding"; transcript_name "Arhgef28-201"; exon_number 18; exon_id "ENSMUSE00000119766.4"; level 2; protein_id "ENSMUSP00000105053.2"; transcript_support_level "1"; mgi_id "MGI:1346016"; tag "CAGE_supported_TSS"; tag "basic"; tag "Ensembl_canonical"; tag "GENCODE_Primary"; tag "appris_alternative_2"; tag "CCDS"; ccdsid "CCDS36758.1"; havana_gene "OTTMUSG00000067709.1"; havana_transcript "OTTMUST00000163835.1";
chr13	HAVANA	CDS	98105789	98105837	0	-	0	gene_id "ENSMUSG00000021662.12"; transcript_id "ENSMUST00000109426.3"; gene_type "protein_coding"; gene_name "Arhgef28"; transcript_type "protein_coding"; transcript_name "Arhgef28-201"; exon_number 18; exon_id "ENSMUSE00000119766.4"; level 2; protein_id "ENSMUSP00000105053.2"; transcript_support_level "1"; mgi_id "MGI:1346016"; tag "CAGE_supported_TSS"; tag "basic"; tag "Ensembl_canonical"; tag "GENCODE_Primary"; tag "appris_alternative_2"; tag "CCDS"; ccdsid "CCDS36758.1"; havana_gene "OTTMUSG00000067709.1"; havana_transcript "OTTMUST00000163835.1";
chr13	HAVANA	exon	98105789	98105837	0	-	.	gene_id "ENSMUSG00000021662.12"; transcript_id "ENSMUST00000225884.2"; gene_type "protein_coding"; gene_name "Arhgef28"; transcript_type "nonsense_mediated_decay"; transcript_name "Arhgef28-206"; exon_number 18; exon_id "ENSMUSE00000119766.4"; level 2; protein_id "ENSMUSP00000153423.2"; mgi_id "MGI:1346016"; havana_gene "OTTMUSG00000067709.1"; havana_transcript "OTTMUST00000163836.1";
chr13	HAVANA	CDS	98105789	98105837	0	-	0	gene_id "ENSMUSG00000021662.12"; transcript_id "ENSMUST00000225884.2"; gene_type "protein_coding"; gene_name "Arhgef28"; transcript_type "nonsense_mediated_decay"; transcript_name "Arhgef28-206"; exon_number 18; exon_id "ENSMUSE00000119766.4"; level 2; protein_id "ENSMUSP00000153423.2"; mgi_id "MGI:1346016"; havana_gene "OTTMUSG00000067709.1"; havana_transcript "OTTMUST00000163836.1";
chr13	HAVANA	exon	98105789	98105837	0	-	.	gene_id "ENSMUSG00000021662.12"; transcript_id "ENSMUST00000225663.2"; gene_type "protein_coding"; gene_name "Arhgef28"; transcript_type "protein_coding_CDS_not_defined"; transcript_name "Arhgef28-205"; exon_number 12; exon_id "ENSMUSE00001421676.2"; level 2; mgi_id "MGI:1346016"; tag "mRNA_end_NF"; havana_gene "OTTMUSG00000067709.1"; havana_transcript "OTTMUST00000163837.1";
chr13	ENSEMBL_gcm37	exon	98105789	98105837	5.56741558187992	-	.	gene_id "ENSMUSG00000021662.12"; transcript_id "ENSMUSG00000021662.12_tx_4"; exon_id "chr13_98105789_98105837_-"; exonnum "18"; txlen "4394";
chr13	ENSEMBL_gcm37	exon	98105789	98105837	5.53599693020454	-	.	gene_id "ENSMUSG00000021662.12"; transcript_id "ENSMUSG00000021662.12_tx_5"; exon_id "chr13_98105789_98105837_-"; exonnum "18"; txlen "4373";
chr13	HAVANA	exon	98106823	98106878	0	-	.	gene_id "ENSMUSG00000021662.12"; transcript_id "ENSMUST00000238746.2"; gene_type "protein_coding"; gene_name "Arhgef28"; transcript_type "protein_coding"; transcript_name "Arhgef28-207"; exon_number 9; exon_id "ENSMUSE00000119768.4"; level 2; protein_id "ENSMUSP00000158740.2"; mgi_id "MGI:1346016"; tag "mRNA_end_NF"; tag "CAGE_supported_TSS"; tag "not_organism_supported"; tag "appris_principal_2"; havana_gene "OTTMUSG00000067709.1"; havana_transcript "OTTMUST00000163840.1";
chr13	HAVANA	CDS	98106823	98106878	0	-	2	gene_id "ENSMUSG00000021662.12"; transcript_id "ENSMUST00000238746.2"; gene_type "protein_coding"; gene_name "Arhgef28"; transcript_type "protein_coding"; transcript_name "Arhgef28-207"; exon_number 9; exon_id "ENSMUSE00000119768.4"; level 2; protein_id "ENSMUSP00000158740.2"; mgi_id "MGI:1346016"; tag "mRNA_end_NF"; tag "CAGE_supported_TSS"; tag "not_organism_supported"; tag "appris_principal_2"; havana_gene "OTTMUSG00000067709.1"; havana_transcript "OTTMUST00000163840.1";
chr13	HAVANA	exon	98106823	98106878	0	-	.	gene_id "ENSMUSG00000021662.12"; transcript_id "ENSMUST00000109426.3"; gene_type "protein_coding"; gene_name "Arhgef28"; transcript_type "protein_coding"; transcript_name "Arhgef28-201"; exon_number 17; exon_id "ENSMUSE00000119768.4"; level 2; protein_id "ENSMUSP00000105053.2"; transcript_support_level "1"; mgi_id "MGI:1346016"; tag "CAGE_supported_TSS"; tag "basic"; tag "Ensembl_canonical"; tag "GENCODE_Primary"; tag "appris_alternative_2"; tag "CCDS"; ccdsid "CCDS36758.1"; havana_gene "OTTMUSG00000067709.1"; havana_transcript "OTTMUST00000163835.1";
chr13	HAVANA	CDS	98106823	98106878	0	-	2	gene_id "ENSMUSG00000021662.12"; transcript_id "ENSMUST00000109426.3"; gene_type "protein_coding"; gene_name "Arhgef28"; transcript_type "protein_coding"; transcript_name "Arhgef28-201"; exon_number 17; exon_id "ENSMUSE00000119768.4"; level 2; protein_id "ENSMUSP00000105053.2"; transcript_support_level "1"; mgi_id "MGI:1346016"; tag "CAGE_supported_TSS"; tag "basic"; tag "Ensembl_canonical"; tag "GENCODE_Primary"; tag "appris_alternative_2"; tag "CCDS"; ccdsid "CCDS36758.1"; havana_gene "OTTMUSG00000067709.1"; havana_transcript "OTTMUST00000163835.1";
chr13	HAVANA	exon	98106823	98106878	0	-	.	gene_id "ENSMUSG00000021662.12"; transcript_id "ENSMUST00000225884.2"; gene_type "protein_coding"; gene_name "Arhgef28"; transcript_type "nonsense_mediated_decay"; transcript_name "Arhgef28-206"; exon_number 17; exon_id "ENSMUSE00000119768.4"; level 2; protein_id "ENSMUSP00000153423.2"; mgi_id "MGI:1346016"; havana_gene "OTTMUSG00000067709.1"; havana_transcript "OTTMUST00000163836.1";
chr13	HAVANA	CDS	98106823	98106878	0	-	2	gene_id "ENSMUSG00000021662.12"; transcript_id "ENSMUST00000225884.2"; gene_type "protein_coding"; gene_name "Arhgef28"; transcript_type "nonsense_mediated_decay"; transcript_name "Arhgef28-206"; exon_number 17; exon_id "ENSMUSE00000119768.4"; level 2; protein_id "ENSMUSP00000153423.2"; mgi_id "MGI:1346016"; havana_gene "OTTMUSG00000067709.1"; havana_transcript "OTTMUST00000163836.1";
chr13	HAVANA	exon	98106823	98106878	0	-	.	gene_id "ENSMUSG00000021662.12"; transcript_id "ENSMUST00000225663.2"; gene_type "protein_coding"; gene_name "Arhgef28"; transcript_type "protein_coding_CDS_not_defined"; transcript_name "Arhgef28-205"; exon_number 11; exon_id "ENSMUSE00001425967.2"; level 2; mgi_id "MGI:1346016"; tag "mRNA_end_NF"; havana_gene "OTTMUSG00000067709.1"; havana_transcript "OTTMUST00000163837.1";
chr13	ENSEMBL_gcm37	exon	98106823	98106878	5.56741558187992	-	.	gene_id "ENSMUSG00000021662.12"; transcript_id "ENSMUSG00000021662.12_tx_4"; exon_id "chr13_98106823_98106878_-"; exonnum "17"; txlen "4394";
chr13	ENSEMBL_gcm37	exon	98106823	98106878	5.53599693020454	-	.	gene_id "ENSMUSG00000021662.12"; transcript_id "ENSMUSG00000021662.12_tx_5"; exon_id "chr13_98106823_98106878_-"; exonnum "17"; txlen "4373";
chr13	HAVANA	exon	98114539	98114671	0	-	.	gene_id "ENSMUSG00000021662.12"; transcript_id "ENSMUST00000238746.2"; gene_type "protein_coding"; gene_name "Arhgef28"; transcript_type "protein_coding"; transcript_name "Arhgef28-207"; exon_number 8; exon_id "ENSMUSE00000119767.4"; level 2; protein_id "ENSMUSP00000158740.2"; mgi_id "MGI:1346016"; tag "mRNA_end_NF"; tag "CAGE_supported_TSS"; tag "not_organism_supported"; tag "appris_principal_2"; havana_gene "OTTMUSG00000067709.1"; havana_transcript "OTTMUST00000163840.1";
chr13	HAVANA	CDS	98114539	98114671	0	-	0	gene_id "ENSMUSG00000021662.12"; transcript_id "ENSMUST00000238746.2"; gene_type "protein_coding"; gene_name "Arhgef28"; transcript_type "protein_coding"; transcript_name "Arhgef28-207"; exon_number 8; exon_id "ENSMUSE00000119767.4"; level 2; protein_id "ENSMUSP00000158740.2"; mgi_id "MGI:1346016"; tag "mRNA_end_NF"; tag "CAGE_supported_TSS"; tag "not_organism_supported"; tag "appris_principal_2"; havana_gene "OTTMUSG00000067709.1"; havana_transcript "OTTMUST00000163840.1";
chr13	HAVANA	exon	98114539	98114671	0	-	.	gene_id "ENSMUSG00000021662.12"; transcript_id "ENSMUST00000109426.3"; gene_type "protein_coding"; gene_name "Arhgef28"; transcript_type "protein_coding"; transcript_name "Arhgef28-201"; exon_number 16; exon_id "ENSMUSE00000119767.4"; level 2; protein_id "ENSMUSP00000105053.2"; transcript_support_level "1"; mgi_id "MGI:1346016"; tag "CAGE_supported_TSS"; tag "basic"; tag "Ensembl_canonical"; tag "GENCODE_Primary"; tag "appris_alternative_2"; tag "CCDS"; ccdsid "CCDS36758.1"; havana_gene "OTTMUSG00000067709.1"; havana_transcript "OTTMUST00000163835.1";
chr13	HAVANA	CDS	98114539	98114671	0	-	0	gene_id "ENSMUSG00000021662.12"; transcript_id "ENSMUST00000109426.3"; gene_type "protein_coding"; gene_name "Arhgef28"; transcript_type "protein_coding"; transcript_name "Arhgef28-201"; exon_number 16; exon_id "ENSMUSE00000119767.4"; level 2; protein_id "ENSMUSP00000105053.2"; transcript_support_level "1"; mgi_id "MGI:1346016"; tag "CAGE_supported_TSS"; tag "basic"; tag "Ensembl_canonical"; tag "GENCODE_Primary"; tag "appris_alternative_2"; tag "CCDS"; ccdsid "CCDS36758.1"; havana_gene "OTTMUSG00000067709.1"; havana_transcript "OTTMUST00000163835.1";
chr13	HAVANA	exon	98114539	98114671	0	-	.	gene_id "ENSMUSG00000021662.12"; transcript_id "ENSMUST00000225884.2"; gene_type "protein_coding"; gene_name "Arhgef28"; transcript_type "nonsense_mediated_decay"; transcript_name "Arhgef28-206"; exon_number 16; exon_id "ENSMUSE00000119767.4"; level 2; protein_id "ENSMUSP00000153423.2"; mgi_id "MGI:1346016"; havana_gene "OTTMUSG00000067709.1"; havana_transcript "OTTMUST00000163836.1";
chr13	HAVANA	CDS	98114539	98114671	0	-	0	gene_id "ENSMUSG00000021662.12"; transcript_id "ENSMUST00000225884.2"; gene_type "protein_coding"; gene_name "Arhgef28"; transcript_type "nonsense_mediated_decay"; transcript_name "Arhgef28-206"; exon_number 16; exon_id "ENSMUSE00000119767.4"; level 2; protein_id "ENSMUSP00000153423.2"; mgi_id "MGI:1346016"; havana_gene "OTTMUSG00000067709.1"; havana_transcript "OTTMUST00000163836.1";
chr13	HAVANA	exon	98114539	98114671	0	-	.	gene_id "ENSMUSG00000021662.12"; transcript_id "ENSMUST00000225663.2"; gene_type "protein_coding"; gene_name "Arhgef28"; transcript_type "protein_coding_CDS_not_defined"; transcript_name "Arhgef28-205"; exon_number 10; exon_id "ENSMUSE00001423049.2"; level 2; mgi_id "MGI:1346016"; tag "mRNA_end_NF"; havana_gene "OTTMUSG00000067709.1"; havana_transcript "OTTMUST00000163837.1";
chr13	ENSEMBL_gcm37	exon	98114539	98114671	5.56741558187992	-	.	gene_id "ENSMUSG00000021662.12"; transcript_id "ENSMUSG00000021662.12_tx_4"; exon_id "chr13_98114539_98114671_-"; exonnum "16"; txlen "4394";
chr13	ENSEMBL_gcm37	exon	98114539	98114671	5.53599693020454	-	.	gene_id "ENSMUSG00000021662.12"; transcript_id "ENSMUSG00000021662.12_tx_5"; exon_id "chr13_98114539_98114671_-"; exonnum "16"; txlen "4373";
chr13	HAVANA	exon	98114654	98114671	0	-	.	gene_id "ENSMUSG00000021662.12"; transcript_id "ENSMUST00000223849.2"; gene_type "protein_coding"; gene_name "Arhgef28"; transcript_type "protein_coding"; transcript_name "Arhgef28-202"; exon_number 16; exon_id "ENSMUSE00001470241.2"; level 2; protein_id "ENSMUSP00000153000.2"; mgi_id "MGI:1346016"; tag "mRNA_end_NF"; tag "cds_end_NF"; tag "alternative_5_UTR"; havana_gene "OTTMUSG00000067709.1"; havana_transcript "OTTMUST00000163839.1";
chr13	HAVANA	CDS	98114654	98114671	0	-	0	gene_id "ENSMUSG00000021662.12"; transcript_id "ENSMUST00000223849.2"; gene_type "protein_coding"; gene_name "Arhgef28"; transcript_type "protein_coding"; transcript_name "Arhgef28-202"; exon_number 16; exon_id "ENSMUSE00001470241.2"; level 2; protein_id "ENSMUSP00000153000.2"; mgi_id "MGI:1346016"; tag "mRNA_end_NF"; tag "cds_end_NF"; tag "alternative_5_UTR"; havana_gene "OTTMUSG00000067709.1"; havana_transcript "OTTMUST00000163839.1";
chr13	HAVANA	transcript	98114654	98312995	0	-	.	gene_id "ENSMUSG00000021662.12"; transcript_id "ENSMUST00000223849.2"; gene_type "protein_coding"; gene_name "Arhgef28"; transcript_type "protein_coding"; transcript_name "Arhgef28-202"; level 2; protein_id "ENSMUSP00000153000.2"; mgi_id "MGI:1346016"; tag "mRNA_end_NF"; tag "cds_end_NF"; tag "alternative_5_UTR"; havana_gene "OTTMUSG00000067709.1"; havana_transcript "OTTMUST00000163839.1";
chr13	HAVANA	exon	98114938	98115061	0	-	.	gene_id "ENSMUSG00000021662.12"; transcript_id "ENSMUST00000238746.2"; gene_type "protein_coding"; gene_name "Arhgef28"; transcript_type "protein_coding"; transcript_name "Arhgef28-207"; exon_number 7; exon_id "ENSMUSE00000119777.4"; level 2; protein_id "ENSMUSP00000158740.2"; mgi_id "MGI:1346016"; tag "mRNA_end_NF"; tag "CAGE_supported_TSS"; tag "not_organism_supported"; tag "appris_principal_2"; havana_gene "OTTMUSG00000067709.1"; havana_transcript "OTTMUST00000163840.1";
chr13	HAVANA	CDS	98114938	98115061	0	-	1	gene_id "ENSMUSG00000021662.12"; transcript_id "ENSMUST00000238746.2"; gene_type "protein_coding"; gene_name "Arhgef28"; transcript_type "protein_coding"; transcript_name "Arhgef28-207"; exon_number 7; exon_id "ENSMUSE00000119777.4"; level 2; protein_id "ENSMUSP00000158740.2"; mgi_id "MGI:1346016"; tag "mRNA_end_NF"; tag "CAGE_supported_TSS"; tag "not_organism_supported"; tag "appris_principal_2"; havana_gene "OTTMUSG00000067709.1"; havana_transcript "OTTMUST00000163840.1";
chr13	HAVANA	exon	98114938	98115061	0	-	.	gene_id "ENSMUSG00000021662.12"; transcript_id "ENSMUST00000109426.3"; gene_type "protein_coding"; gene_name "Arhgef28"; transcript_type "protein_coding"; transcript_name "Arhgef28-201"; exon_number 15; exon_id "ENSMUSE00000119777.4"; level 2; protein_id "ENSMUSP00000105053.2"; transcript_support_level "1"; mgi_id "MGI:1346016"; tag "CAGE_supported_TSS"; tag "basic"; tag "Ensembl_canonical"; tag "GENCODE_Primary"; tag "appris_alternative_2"; tag "CCDS"; ccdsid "CCDS36758.1"; havana_gene "OTTMUSG00000067709.1"; havana_transcript "OTTMUST00000163835.1";
chr13	HAVANA	CDS	98114938	98115061	0	-	1	gene_id "ENSMUSG00000021662.12"; transcript_id "ENSMUST00000109426.3"; gene_type "protein_coding"; gene_name "Arhgef28"; transcript_type "protein_coding"; transcript_name "Arhgef28-201"; exon_number 15; exon_id "ENSMUSE00000119777.4"; level 2; protein_id "ENSMUSP00000105053.2"; transcript_support_level "1"; mgi_id "MGI:1346016"; tag "CAGE_supported_TSS"; tag "basic"; tag "Ensembl_canonical"; tag "GENCODE_Primary"; tag "appris_alternative_2"; tag "CCDS"; ccdsid "CCDS36758.1"; havana_gene "OTTMUSG00000067709.1"; havana_transcript "OTTMUST00000163835.1";
chr13	HAVANA	exon	98114938	98115061	0	-	.	gene_id "ENSMUSG00000021662.12"; transcript_id "ENSMUST00000225884.2"; gene_type "protein_coding"; gene_name "Arhgef28"; transcript_type "nonsense_mediated_decay"; transcript_name "Arhgef28-206"; exon_number 15; exon_id "ENSMUSE00000119777.4"; level 2; protein_id "ENSMUSP00000153423.2"; mgi_id "MGI:1346016"; havana_gene "OTTMUSG00000067709.1"; havana_transcript "OTTMUST00000163836.1";
chr13	HAVANA	CDS	98114938	98115061	0	-	1	gene_id "ENSMUSG00000021662.12"; transcript_id "ENSMUST00000225884.2"; gene_type "protein_coding"; gene_name "Arhgef28"; transcript_type "nonsense_mediated_decay"; transcript_name "Arhgef28-206"; exon_number 15; exon_id "ENSMUSE00000119777.4"; level 2; protein_id "ENSMUSP00000153423.2"; mgi_id "MGI:1346016"; havana_gene "OTTMUSG00000067709.1"; havana_transcript "OTTMUST00000163836.1";
chr13	HAVANA	exon	98114938	98115061	0	-	.	gene_id "ENSMUSG00000021662.12"; transcript_id "ENSMUST00000225663.2"; gene_type "protein_coding"; gene_name "Arhgef28"; transcript_type "protein_coding_CDS_not_defined"; transcript_name "Arhgef28-205"; exon_number 9; exon_id "ENSMUSE00001426140.2"; level 2; mgi_id "MGI:1346016"; tag "mRNA_end_NF"; havana_gene "OTTMUSG00000067709.1"; havana_transcript "OTTMUST00000163837.1";
chr13	HAVANA	exon	98114938	98115061	0	-	.	gene_id "ENSMUSG00000021662.12"; transcript_id "ENSMUST00000223849.2"; gene_type "protein_coding"; gene_name "Arhgef28"; transcript_type "protein_coding"; transcript_name "Arhgef28-202"; exon_number 15; exon_id "ENSMUSE00000119777.4"; level 2; protein_id "ENSMUSP00000153000.2"; mgi_id "MGI:1346016"; tag "mRNA_end_NF"; tag "cds_end_NF"; tag "alternative_5_UTR"; havana_gene "OTTMUSG00000067709.1"; havana_transcript "OTTMUST00000163839.1";
chr13	HAVANA	CDS	98114938	98115061	0	-	1	gene_id "ENSMUSG00000021662.12"; transcript_id "ENSMUST00000223849.2"; gene_type "protein_coding"; gene_name "Arhgef28"; transcript_type "protein_coding"; transcript_name "Arhgef28-202"; exon_number 15; exon_id "ENSMUSE00000119777.4"; level 2; protein_id "ENSMUSP00000153000.2"; mgi_id "MGI:1346016"; tag "mRNA_end_NF"; tag "cds_end_NF"; tag "alternative_5_UTR"; havana_gene "OTTMUSG00000067709.1"; havana_transcript "OTTMUST00000163839.1";
chr13	ENSEMBL_gcm37	exon	98114938	98115061	5.56741558187992	-	.	gene_id "ENSMUSG00000021662.12"; transcript_id "ENSMUSG00000021662.12_tx_4"; exon_id "chr13_98114938_98115061_-"; exonnum "15"; txlen "4394";
chr13	ENSEMBL_gcm37	exon	98114938	98115061	5.53599693020454	-	.	gene_id "ENSMUSG00000021662.12"; transcript_id "ENSMUSG00000021662.12_tx_5"; exon_id "chr13_98114938_98115061_-"; exonnum "15"; txlen "4373";
chr13	HAVANA	exon	98117880	98117922	0	-	.	gene_id "ENSMUSG00000021662.12"; transcript_id "ENSMUST00000238746.2"; gene_type "protein_coding"; gene_name "Arhgef28"; transcript_type "protein_coding"; transcript_name "Arhgef28-207"; exon_number 6; exon_id "ENSMUSE00000119760.4"; level 2; protein_id "ENSMUSP00000158740.2"; mgi_id "MGI:1346016"; tag "mRNA_end_NF"; tag "CAGE_supported_TSS"; tag "not_organism_supported"; tag "appris_principal_2"; havana_gene "OTTMUSG00000067709.1"; havana_transcript "OTTMUST00000163840.1";
chr13	HAVANA	CDS	98117880	98117922	0	-	2	gene_id "ENSMUSG00000021662.12"; transcript_id "ENSMUST00000238746.2"; gene_type "protein_coding"; gene_name "Arhgef28"; transcript_type "protein_coding"; transcript_name "Arhgef28-207"; exon_number 6; exon_id "ENSMUSE00000119760.4"; level 2; protein_id "ENSMUSP00000158740.2"; mgi_id "MGI:1346016"; tag "mRNA_end_NF"; tag "CAGE_supported_TSS"; tag "not_organism_supported"; tag "appris_principal_2"; havana_gene "OTTMUSG00000067709.1"; havana_transcript "OTTMUST00000163840.1";
chr13	HAVANA	exon	98117880	98117922	0	-	.	gene_id "ENSMUSG00000021662.12"; transcript_id "ENSMUST00000109426.3"; gene_type "protein_coding"; gene_name "Arhgef28"; transcript_type "protein_coding"; transcript_name "Arhgef28-201"; exon_number 14; exon_id "ENSMUSE00000119760.4"; level 2; protein_id "ENSMUSP00000105053.2"; transcript_support_level "1"; mgi_id "MGI:1346016"; tag "CAGE_supported_TSS"; tag "basic"; tag "Ensembl_canonical"; tag "GENCODE_Primary"; tag "appris_alternative_2"; tag "CCDS"; ccdsid "CCDS36758.1"; havana_gene "OTTMUSG00000067709.1"; havana_transcript "OTTMUST00000163835.1";
chr13	HAVANA	CDS	98117880	98117922	0	-	2	gene_id "ENSMUSG00000021662.12"; transcript_id "ENSMUST00000109426.3"; gene_type "protein_coding"; gene_name "Arhgef28"; transcript_type "protein_coding"; transcript_name "Arhgef28-201"; exon_number 14; exon_id "ENSMUSE00000119760.4"; level 2; protein_id "ENSMUSP00000105053.2"; transcript_support_level "1"; mgi_id "MGI:1346016"; tag "CAGE_supported_TSS"; tag "basic"; tag "Ensembl_canonical"; tag "GENCODE_Primary"; tag "appris_alternative_2"; tag "CCDS"; ccdsid "CCDS36758.1"; havana_gene "OTTMUSG00000067709.1"; havana_transcript "OTTMUST00000163835.1";
chr13	HAVANA	exon	98117880	98117922	0	-	.	gene_id "ENSMUSG00000021662.12"; transcript_id "ENSMUST00000225884.2"; gene_type "protein_coding"; gene_name "Arhgef28"; transcript_type "nonsense_mediated_decay"; transcript_name "Arhgef28-206"; exon_number 14; exon_id "ENSMUSE00000119760.4"; level 2; protein_id "ENSMUSP00000153423.2"; mgi_id "MGI:1346016"; havana_gene "OTTMUSG00000067709.1"; havana_transcript "OTTMUST00000163836.1";
chr13	HAVANA	CDS	98117880	98117922	0	-	2	gene_id "ENSMUSG00000021662.12"; transcript_id "ENSMUST00000225884.2"; gene_type "protein_coding"; gene_name "Arhgef28"; transcript_type "nonsense_mediated_decay"; transcript_name "Arhgef28-206"; exon_number 14; exon_id "ENSMUSE00000119760.4"; level 2; protein_id "ENSMUSP00000153423.2"; mgi_id "MGI:1346016"; havana_gene "OTTMUSG00000067709.1"; havana_transcript "OTTMUST00000163836.1";
chr13	HAVANA	exon	98117880	98117922	0	-	.	gene_id "ENSMUSG00000021662.12"; transcript_id "ENSMUST00000225663.2"; gene_type "protein_coding"; gene_name "Arhgef28"; transcript_type "protein_coding_CDS_not_defined"; transcript_name "Arhgef28-205"; exon_number 8; exon_id "ENSMUSE00001427166.2"; level 2; mgi_id "MGI:1346016"; tag "mRNA_end_NF"; havana_gene "OTTMUSG00000067709.1"; havana_transcript "OTTMUST00000163837.1";
chr13	HAVANA	exon	98117880	98117922	0	-	.	gene_id "ENSMUSG00000021662.12"; transcript_id "ENSMUST00000223849.2"; gene_type "protein_coding"; gene_name "Arhgef28"; transcript_type "protein_coding"; transcript_name "Arhgef28-202"; exon_number 14; exon_id "ENSMUSE00000119760.4"; level 2; protein_id "ENSMUSP00000153000.2"; mgi_id "MGI:1346016"; tag "mRNA_end_NF"; tag "cds_end_NF"; tag "alternative_5_UTR"; havana_gene "OTTMUSG00000067709.1"; havana_transcript "OTTMUST00000163839.1";
chr13	HAVANA	CDS	98117880	98117922	0	-	2	gene_id "ENSMUSG00000021662.12"; transcript_id "ENSMUST00000223849.2"; gene_type "protein_coding"; gene_name "Arhgef28"; transcript_type "protein_coding"; transcript_name "Arhgef28-202"; exon_number 14; exon_id "ENSMUSE00000119760.4"; level 2; protein_id "ENSMUSP00000153000.2"; mgi_id "MGI:1346016"; tag "mRNA_end_NF"; tag "cds_end_NF"; tag "alternative_5_UTR"; havana_gene "OTTMUSG00000067709.1"; havana_transcript "OTTMUST00000163839.1";
chr13	ENSEMBL_gcm37	exon	98117880	98117922	5.56741558187992	-	.	gene_id "ENSMUSG00000021662.12"; transcript_id "ENSMUSG00000021662.12_tx_4"; exon_id "chr13_98117880_98117922_-"; exonnum "14"; txlen "4394";
chr13	ENSEMBL_gcm37	exon	98117880	98117922	5.53599693020454	-	.	gene_id "ENSMUSG00000021662.12"; transcript_id "ENSMUSG00000021662.12_tx_5"; exon_id "chr13_98117880_98117922_-"; exonnum "14"; txlen "4373";
chr13	HAVANA	exon	98121819	98121930	0	-	.	gene_id "ENSMUSG00000021662.12"; transcript_id "ENSMUST00000238746.2"; gene_type "protein_coding"; gene_name "Arhgef28"; transcript_type "protein_coding"; transcript_name "Arhgef28-207"; exon_number 5; exon_id "ENSMUSE00000119782.4"; level 2; protein_id "ENSMUSP00000158740.2"; mgi_id "MGI:1346016"; tag "mRNA_end_NF"; tag "CAGE_supported_TSS"; tag "not_organism_supported"; tag "appris_principal_2"; havana_gene "OTTMUSG00000067709.1"; havana_transcript "OTTMUST00000163840.1";
chr13	HAVANA	CDS	98121819	98121930	0	-	0	gene_id "ENSMUSG00000021662.12"; transcript_id "ENSMUST00000238746.2"; gene_type "protein_coding"; gene_name "Arhgef28"; transcript_type "protein_coding"; transcript_name "Arhgef28-207"; exon_number 5; exon_id "ENSMUSE00000119782.4"; level 2; protein_id "ENSMUSP00000158740.2"; mgi_id "MGI:1346016"; tag "mRNA_end_NF"; tag "CAGE_supported_TSS"; tag "not_organism_supported"; tag "appris_principal_2"; havana_gene "OTTMUSG00000067709.1"; havana_transcript "OTTMUST00000163840.1";
chr13	HAVANA	exon	98121819	98121930	0	-	.	gene_id "ENSMUSG00000021662.12"; transcript_id "ENSMUST00000109426.3"; gene_type "protein_coding"; gene_name "Arhgef28"; transcript_type "protein_coding"; transcript_name "Arhgef28-201"; exon_number 13; exon_id "ENSMUSE00000119782.4"; level 2; protein_id "ENSMUSP00000105053.2"; transcript_support_level "1"; mgi_id "MGI:1346016"; tag "CAGE_supported_TSS"; tag "basic"; tag "Ensembl_canonical"; tag "GENCODE_Primary"; tag "appris_alternative_2"; tag "CCDS"; ccdsid "CCDS36758.1"; havana_gene "OTTMUSG00000067709.1"; havana_transcript "OTTMUST00000163835.1";
chr13	HAVANA	CDS	98121819	98121930	0	-	0	gene_id "ENSMUSG00000021662.12"; transcript_id "ENSMUST00000109426.3"; gene_type "protein_coding"; gene_name "Arhgef28"; transcript_type "protein_coding"; transcript_name "Arhgef28-201"; exon_number 13; exon_id "ENSMUSE00000119782.4"; level 2; protein_id "ENSMUSP00000105053.2"; transcript_support_level "1"; mgi_id "MGI:1346016"; tag "CAGE_supported_TSS"; tag "basic"; tag "Ensembl_canonical"; tag "GENCODE_Primary"; tag "appris_alternative_2"; tag "CCDS"; ccdsid "CCDS36758.1"; havana_gene "OTTMUSG00000067709.1"; havana_transcript "OTTMUST00000163835.1";
chr13	HAVANA	exon	98121819	98121930	0	-	.	gene_id "ENSMUSG00000021662.12"; transcript_id "ENSMUST00000225884.2"; gene_type "protein_coding"; gene_name "Arhgef28"; transcript_type "nonsense_mediated_decay"; transcript_name "Arhgef28-206"; exon_number 13; exon_id "ENSMUSE00000119782.4"; level 2; protein_id "ENSMUSP00000153423.2"; mgi_id "MGI:1346016"; havana_gene "OTTMUSG00000067709.1"; havana_transcript "OTTMUST00000163836.1";
chr13	HAVANA	CDS	98121819	98121930	0	-	0	gene_id "ENSMUSG00000021662.12"; transcript_id "ENSMUST00000225884.2"; gene_type "protein_coding"; gene_name "Arhgef28"; transcript_type "nonsense_mediated_decay"; transcript_name "Arhgef28-206"; exon_number 13; exon_id "ENSMUSE00000119782.4"; level 2; protein_id "ENSMUSP00000153423.2"; mgi_id "MGI:1346016"; havana_gene "OTTMUSG00000067709.1"; havana_transcript "OTTMUST00000163836.1";
chr13	HAVANA	exon	98121819	98121930	0	-	.	gene_id "ENSMUSG00000021662.12"; transcript_id "ENSMUST00000225663.2"; gene_type "protein_coding"; gene_name "Arhgef28"; transcript_type "protein_coding_CDS_not_defined"; transcript_name "Arhgef28-205"; exon_number 7; exon_id "ENSMUSE00001428711.2"; level 2; mgi_id "MGI:1346016"; tag "mRNA_end_NF"; havana_gene "OTTMUSG00000067709.1"; havana_transcript "OTTMUST00000163837.1";
chr13	HAVANA	exon	98121819	98121930	0	-	.	gene_id "ENSMUSG00000021662.12"; transcript_id "ENSMUST00000223849.2"; gene_type "protein_coding"; gene_name "Arhgef28"; transcript_type "protein_coding"; transcript_name "Arhgef28-202"; exon_number 13; exon_id "ENSMUSE00000119782.4"; level 2; protein_id "ENSMUSP00000153000.2"; mgi_id "MGI:1346016"; tag "mRNA_end_NF"; tag "cds_end_NF"; tag "alternative_5_UTR"; havana_gene "OTTMUSG00000067709.1"; havana_transcript "OTTMUST00000163839.1";
chr13	HAVANA	CDS	98121819	98121930	0	-	0	gene_id "ENSMUSG00000021662.12"; transcript_id "ENSMUST00000223849.2"; gene_type "protein_coding"; gene_name "Arhgef28"; transcript_type "protein_coding"; transcript_name "Arhgef28-202"; exon_number 13; exon_id "ENSMUSE00000119782.4"; level 2; protein_id "ENSMUSP00000153000.2"; mgi_id "MGI:1346016"; tag "mRNA_end_NF"; tag "cds_end_NF"; tag "alternative_5_UTR"; havana_gene "OTTMUSG00000067709.1"; havana_transcript "OTTMUST00000163839.1";
chr13	ENSEMBL_gcm37	exon	98121819	98121930	5.56741558187992	-	.	gene_id "ENSMUSG00000021662.12"; transcript_id "ENSMUSG00000021662.12_tx_4"; exon_id "chr13_98121819_98121930_-"; exonnum "13"; txlen "4394";
chr13	ENSEMBL_gcm37	exon	98121819	98121930	5.53599693020454	-	.	gene_id "ENSMUSG00000021662.12"; transcript_id "ENSMUSG00000021662.12_tx_5"; exon_id "chr13_98121819_98121930_-"; exonnum "13"; txlen "4373";
chr13	HAVANA	exon	98124649	98124853	0	-	.	gene_id "ENSMUSG00000021662.12"; transcript_id "ENSMUST00000238746.2"; gene_type "protein_coding"; gene_name "Arhgef28"; transcript_type "protein_coding"; transcript_name "Arhgef28-207"; exon_number 4; exon_id "ENSMUSE00000119763.4"; level 2; protein_id "ENSMUSP00000158740.2"; mgi_id "MGI:1346016"; tag "mRNA_end_NF"; tag "CAGE_supported_TSS"; tag "not_organism_supported"; tag "appris_principal_2"; havana_gene "OTTMUSG00000067709.1"; havana_transcript "OTTMUST00000163840.1";
chr13	HAVANA	CDS	98124649	98124853	0	-	1	gene_id "ENSMUSG00000021662.12"; transcript_id "ENSMUST00000238746.2"; gene_type "protein_coding"; gene_name "Arhgef28"; transcript_type "protein_coding"; transcript_name "Arhgef28-207"; exon_number 4; exon_id "ENSMUSE00000119763.4"; level 2; protein_id "ENSMUSP00000158740.2"; mgi_id "MGI:1346016"; tag "mRNA_end_NF"; tag "CAGE_supported_TSS"; tag "not_organism_supported"; tag "appris_principal_2"; havana_gene "OTTMUSG00000067709.1"; havana_transcript "OTTMUST00000163840.1";
chr13	HAVANA	exon	98124649	98124853	0	-	.	gene_id "ENSMUSG00000021662.12"; transcript_id "ENSMUST00000109426.3"; gene_type "protein_coding"; gene_name "Arhgef28"; transcript_type "protein_coding"; transcript_name "Arhgef28-201"; exon_number 12; exon_id "ENSMUSE00000119763.4"; level 2; protein_id "ENSMUSP00000105053.2"; transcript_support_level "1"; mgi_id "MGI:1346016"; tag "CAGE_supported_TSS"; tag "basic"; tag "Ensembl_canonical"; tag "GENCODE_Primary"; tag "appris_alternative_2"; tag "CCDS"; ccdsid "CCDS36758.1"; havana_gene "OTTMUSG00000067709.1"; havana_transcript "OTTMUST00000163835.1";
chr13	HAVANA	CDS	98124649	98124853	0	-	1	gene_id "ENSMUSG00000021662.12"; transcript_id "ENSMUST00000109426.3"; gene_type "protein_coding"; gene_name "Arhgef28"; transcript_type "protein_coding"; transcript_name "Arhgef28-201"; exon_number 12; exon_id "ENSMUSE00000119763.4"; level 2; protein_id "ENSMUSP00000105053.2"; transcript_support_level "1"; mgi_id "MGI:1346016"; tag "CAGE_supported_TSS"; tag "basic"; tag "Ensembl_canonical"; tag "GENCODE_Primary"; tag "appris_alternative_2"; tag "CCDS"; ccdsid "CCDS36758.1"; havana_gene "OTTMUSG00000067709.1"; havana_transcript "OTTMUST00000163835.1";
chr13	HAVANA	exon	98124649	98124853	0	-	.	gene_id "ENSMUSG00000021662.12"; transcript_id "ENSMUST00000225884.2"; gene_type "protein_coding"; gene_name "Arhgef28"; transcript_type "nonsense_mediated_decay"; transcript_name "Arhgef28-206"; exon_number 12; exon_id "ENSMUSE00000119763.4"; level 2; protein_id "ENSMUSP00000153423.2"; mgi_id "MGI:1346016"; havana_gene "OTTMUSG00000067709.1"; havana_transcript "OTTMUST00000163836.1";
chr13	HAVANA	CDS	98124649	98124853	0	-	1	gene_id "ENSMUSG00000021662.12"; transcript_id "ENSMUST00000225884.2"; gene_type "protein_coding"; gene_name "Arhgef28"; transcript_type "nonsense_mediated_decay"; transcript_name "Arhgef28-206"; exon_number 12; exon_id "ENSMUSE00000119763.4"; level 2; protein_id "ENSMUSP00000153423.2"; mgi_id "MGI:1346016"; havana_gene "OTTMUSG00000067709.1"; havana_transcript "OTTMUST00000163836.1";
chr13	HAVANA	exon	98124649	98124853	0	-	.	gene_id "ENSMUSG00000021662.12"; transcript_id "ENSMUST00000225663.2"; gene_type "protein_coding"; gene_name "Arhgef28"; transcript_type "protein_coding_CDS_not_defined"; transcript_name "Arhgef28-205"; exon_number 6; exon_id "ENSMUSE00001425419.2"; level 2; mgi_id "MGI:1346016"; tag "mRNA_end_NF"; havana_gene "OTTMUSG00000067709.1"; havana_transcript "OTTMUST00000163837.1";
chr13	HAVANA	exon	98124649	98124853	0	-	.	gene_id "ENSMUSG00000021662.12"; transcript_id "ENSMUST00000223849.2"; gene_type "protein_coding"; gene_name "Arhgef28"; transcript_type "protein_coding"; transcript_name "Arhgef28-202"; exon_number 12; exon_id "ENSMUSE00000119763.4"; level 2; protein_id "ENSMUSP00000153000.2"; mgi_id "MGI:1346016"; tag "mRNA_end_NF"; tag "cds_end_NF"; tag "alternative_5_UTR"; havana_gene "OTTMUSG00000067709.1"; havana_transcript "OTTMUST00000163839.1";
chr13	HAVANA	CDS	98124649	98124853	0	-	1	gene_id "ENSMUSG00000021662.12"; transcript_id "ENSMUST00000223849.2"; gene_type "protein_coding"; gene_name "Arhgef28"; transcript_type "protein_coding"; transcript_name "Arhgef28-202"; exon_number 12; exon_id "ENSMUSE00000119763.4"; level 2; protein_id "ENSMUSP00000153000.2"; mgi_id "MGI:1346016"; tag "mRNA_end_NF"; tag "cds_end_NF"; tag "alternative_5_UTR"; havana_gene "OTTMUSG00000067709.1"; havana_transcript "OTTMUST00000163839.1";
chr13	ENSEMBL_gcm37	exon	98124649	98124853	5.56741558187992	-	.	gene_id "ENSMUSG00000021662.12"; transcript_id "ENSMUSG00000021662.12_tx_4"; exon_id "chr13_98124649_98124853_-"; exonnum "12"; txlen "4394";
chr13	ENSEMBL_gcm37	exon	98124649	98124853	5.53599693020454	-	.	gene_id "ENSMUSG00000021662.12"; transcript_id "ENSMUSG00000021662.12_tx_5"; exon_id "chr13_98124649_98124853_-"; exonnum "12"; txlen "4373";
chr13	HAVANA	exon	98130410	98130690	0	-	.	gene_id "ENSMUSG00000021662.12"; transcript_id "ENSMUST00000238746.2"; gene_type "protein_coding"; gene_name "Arhgef28"; transcript_type "protein_coding"; transcript_name "Arhgef28-207"; exon_number 3; exon_id "ENSMUSE00000119774.4"; level 2; protein_id "ENSMUSP00000158740.2"; mgi_id "MGI:1346016"; tag "mRNA_end_NF"; tag "CAGE_supported_TSS"; tag "not_organism_supported"; tag "appris_principal_2"; havana_gene "OTTMUSG00000067709.1"; havana_transcript "OTTMUST00000163840.1";
chr13	HAVANA	CDS	98130410	98130690	0	-	0	gene_id "ENSMUSG00000021662.12"; transcript_id "ENSMUST00000238746.2"; gene_type "protein_coding"; gene_name "Arhgef28"; transcript_type "protein_coding"; transcript_name "Arhgef28-207"; exon_number 3; exon_id "ENSMUSE00000119774.4"; level 2; protein_id "ENSMUSP00000158740.2"; mgi_id "MGI:1346016"; tag "mRNA_end_NF"; tag "CAGE_supported_TSS"; tag "not_organism_supported"; tag "appris_principal_2"; havana_gene "OTTMUSG00000067709.1"; havana_transcript "OTTMUST00000163840.1";
chr13	HAVANA	exon	98130410	98130690	0	-	.	gene_id "ENSMUSG00000021662.12"; transcript_id "ENSMUST00000109426.3"; gene_type "protein_coding"; gene_name "Arhgef28"; transcript_type "protein_coding"; transcript_name "Arhgef28-201"; exon_number 11; exon_id "ENSMUSE00000119774.4"; level 2; protein_id "ENSMUSP00000105053.2"; transcript_support_level "1"; mgi_id "MGI:1346016"; tag "CAGE_supported_TSS"; tag "basic"; tag "Ensembl_canonical"; tag "GENCODE_Primary"; tag "appris_alternative_2"; tag "CCDS"; ccdsid "CCDS36758.1"; havana_gene "OTTMUSG00000067709.1"; havana_transcript "OTTMUST00000163835.1";
chr13	HAVANA	CDS	98130410	98130690	0	-	0	gene_id "ENSMUSG00000021662.12"; transcript_id "ENSMUST00000109426.3"; gene_type "protein_coding"; gene_name "Arhgef28"; transcript_type "protein_coding"; transcript_name "Arhgef28-201"; exon_number 11; exon_id "ENSMUSE00000119774.4"; level 2; protein_id "ENSMUSP00000105053.2"; transcript_support_level "1"; mgi_id "MGI:1346016"; tag "CAGE_supported_TSS"; tag "basic"; tag "Ensembl_canonical"; tag "GENCODE_Primary"; tag "appris_alternative_2"; tag "CCDS"; ccdsid "CCDS36758.1"; havana_gene "OTTMUSG00000067709.1"; havana_transcript "OTTMUST00000163835.1";
chr13	HAVANA	exon	98130410	98130690	0	-	.	gene_id "ENSMUSG00000021662.12"; transcript_id "ENSMUST00000225884.2"; gene_type "protein_coding"; gene_name "Arhgef28"; transcript_type "nonsense_mediated_decay"; transcript_name "Arhgef28-206"; exon_number 11; exon_id "ENSMUSE00000119774.4"; level 2; protein_id "ENSMUSP00000153423.2"; mgi_id "MGI:1346016"; havana_gene "OTTMUSG00000067709.1"; havana_transcript "OTTMUST00000163836.1";
chr13	HAVANA	CDS	98130410	98130690	0	-	0	gene_id "ENSMUSG00000021662.12"; transcript_id "ENSMUST00000225884.2"; gene_type "protein_coding"; gene_name "Arhgef28"; transcript_type "nonsense_mediated_decay"; transcript_name "Arhgef28-206"; exon_number 11; exon_id "ENSMUSE00000119774.4"; level 2; protein_id "ENSMUSP00000153423.2"; mgi_id "MGI:1346016"; havana_gene "OTTMUSG00000067709.1"; havana_transcript "OTTMUST00000163836.1";
chr13	HAVANA	exon	98130410	98130690	0	-	.	gene_id "ENSMUSG00000021662.12"; transcript_id "ENSMUST00000225663.2"; gene_type "protein_coding"; gene_name "Arhgef28"; transcript_type "protein_coding_CDS_not_defined"; transcript_name "Arhgef28-205"; exon_number 5; exon_id "ENSMUSE00001424145.2"; level 2; mgi_id "MGI:1346016"; tag "mRNA_end_NF"; havana_gene "OTTMUSG00000067709.1"; havana_transcript "OTTMUST00000163837.1";
chr13	HAVANA	exon	98130410	98130690	0	-	.	gene_id "ENSMUSG00000021662.12"; transcript_id "ENSMUST00000223849.2"; gene_type "protein_coding"; gene_name "Arhgef28"; transcript_type "protein_coding"; transcript_name "Arhgef28-202"; exon_number 11; exon_id "ENSMUSE00000119774.4"; level 2; protein_id "ENSMUSP00000153000.2"; mgi_id "MGI:1346016"; tag "mRNA_end_NF"; tag "cds_end_NF"; tag "alternative_5_UTR"; havana_gene "OTTMUSG00000067709.1"; havana_transcript "OTTMUST00000163839.1";
chr13	HAVANA	CDS	98130410	98130690	0	-	0	gene_id "ENSMUSG00000021662.12"; transcript_id "ENSMUST00000223849.2"; gene_type "protein_coding"; gene_name "Arhgef28"; transcript_type "protein_coding"; transcript_name "Arhgef28-202"; exon_number 11; exon_id "ENSMUSE00000119774.4"; level 2; protein_id "ENSMUSP00000153000.2"; mgi_id "MGI:1346016"; tag "mRNA_end_NF"; tag "cds_end_NF"; tag "alternative_5_UTR"; havana_gene "OTTMUSG00000067709.1"; havana_transcript "OTTMUST00000163839.1";
chr13	ENSEMBL_gcm37	exon	98130410	98130690	5.56741558187992	-	.	gene_id "ENSMUSG00000021662.12"; transcript_id "ENSMUSG00000021662.12_tx_4"; exon_id "chr13_98130410_98130690_-"; exonnum "11"; txlen "4394";
chr13	ENSEMBL_gcm37	exon	98130410	98130690	5.53599693020454	-	.	gene_id "ENSMUSG00000021662.12"; transcript_id "ENSMUSG00000021662.12_tx_5"; exon_id "chr13_98130410_98130690_-"; exonnum "11"; txlen "4373";
chr13	HAVANA	exon	98133320	98133441	0	-	.	gene_id "ENSMUSG00000021662.12"; transcript_id "ENSMUST00000238746.2"; gene_type "protein_coding"; gene_name "Arhgef28"; transcript_type "protein_coding"; transcript_name "Arhgef28-207"; exon_number 2; exon_id "ENSMUSE00000119771.4"; level 2; protein_id "ENSMUSP00000158740.2"; mgi_id "MGI:1346016"; tag "mRNA_end_NF"; tag "CAGE_supported_TSS"; tag "not_organism_supported"; tag "appris_principal_2"; havana_gene "OTTMUSG00000067709.1"; havana_transcript "OTTMUST00000163840.1";
chr13	HAVANA	CDS	98133320	98133441	0	-	2	gene_id "ENSMUSG00000021662.12"; transcript_id "ENSMUST00000238746.2"; gene_type "protein_coding"; gene_name "Arhgef28"; transcript_type "protein_coding"; transcript_name "Arhgef28-207"; exon_number 2; exon_id "ENSMUSE00000119771.4"; level 2; protein_id "ENSMUSP00000158740.2"; mgi_id "MGI:1346016"; tag "mRNA_end_NF"; tag "CAGE_supported_TSS"; tag "not_organism_supported"; tag "appris_principal_2"; havana_gene "OTTMUSG00000067709.1"; havana_transcript "OTTMUST00000163840.1";
chr13	HAVANA	exon	98133320	98133441	0	-	.	gene_id "ENSMUSG00000021662.12"; transcript_id "ENSMUST00000109426.3"; gene_type "protein_coding"; gene_name "Arhgef28"; transcript_type "protein_coding"; transcript_name "Arhgef28-201"; exon_number 10; exon_id "ENSMUSE00000119771.4"; level 2; protein_id "ENSMUSP00000105053.2"; transcript_support_level "1"; mgi_id "MGI:1346016"; tag "CAGE_supported_TSS"; tag "basic"; tag "Ensembl_canonical"; tag "GENCODE_Primary"; tag "appris_alternative_2"; tag "CCDS"; ccdsid "CCDS36758.1"; havana_gene "OTTMUSG00000067709.1"; havana_transcript "OTTMUST00000163835.1";
chr13	HAVANA	CDS	98133320	98133441	0	-	2	gene_id "ENSMUSG00000021662.12"; transcript_id "ENSMUST00000109426.3"; gene_type "protein_coding"; gene_name "Arhgef28"; transcript_type "protein_coding"; transcript_name "Arhgef28-201"; exon_number 10; exon_id "ENSMUSE00000119771.4"; level 2; protein_id "ENSMUSP00000105053.2"; transcript_support_level "1"; mgi_id "MGI:1346016"; tag "CAGE_supported_TSS"; tag "basic"; tag "Ensembl_canonical"; tag "GENCODE_Primary"; tag "appris_alternative_2"; tag "CCDS"; ccdsid "CCDS36758.1"; havana_gene "OTTMUSG00000067709.1"; havana_transcript "OTTMUST00000163835.1";
chr13	HAVANA	exon	98133320	98133441	0	-	.	gene_id "ENSMUSG00000021662.12"; transcript_id "ENSMUST00000225884.2"; gene_type "protein_coding"; gene_name "Arhgef28"; transcript_type "nonsense_mediated_decay"; transcript_name "Arhgef28-206"; exon_number 10; exon_id "ENSMUSE00000119771.4"; level 2; protein_id "ENSMUSP00000153423.2"; mgi_id "MGI:1346016"; havana_gene "OTTMUSG00000067709.1"; havana_transcript "OTTMUST00000163836.1";
chr13	HAVANA	CDS	98133320	98133441	0	-	2	gene_id "ENSMUSG00000021662.12"; transcript_id "ENSMUST00000225884.2"; gene_type "protein_coding"; gene_name "Arhgef28"; transcript_type "nonsense_mediated_decay"; transcript_name "Arhgef28-206"; exon_number 10; exon_id "ENSMUSE00000119771.4"; level 2; protein_id "ENSMUSP00000153423.2"; mgi_id "MGI:1346016"; havana_gene "OTTMUSG00000067709.1"; havana_transcript "OTTMUST00000163836.1";
chr13	HAVANA	exon	98133320	98133441	0	-	.	gene_id "ENSMUSG00000021662.12"; transcript_id "ENSMUST00000225663.2"; gene_type "protein_coding"; gene_name "Arhgef28"; transcript_type "protein_coding_CDS_not_defined"; transcript_name "Arhgef28-205"; exon_number 4; exon_id "ENSMUSE00001427598.2"; level 2; mgi_id "MGI:1346016"; tag "mRNA_end_NF"; havana_gene "OTTMUSG00000067709.1"; havana_transcript "OTTMUST00000163837.1";
chr13	HAVANA	exon	98133320	98133441	0	-	.	gene_id "ENSMUSG00000021662.12"; transcript_id "ENSMUST00000223849.2"; gene_type "protein_coding"; gene_name "Arhgef28"; transcript_type "protein_coding"; transcript_name "Arhgef28-202"; exon_number 10; exon_id "ENSMUSE00000119771.4"; level 2; protein_id "ENSMUSP00000153000.2"; mgi_id "MGI:1346016"; tag "mRNA_end_NF"; tag "cds_end_NF"; tag "alternative_5_UTR"; havana_gene "OTTMUSG00000067709.1"; havana_transcript "OTTMUST00000163839.1";
chr13	HAVANA	CDS	98133320	98133441	0	-	2	gene_id "ENSMUSG00000021662.12"; transcript_id "ENSMUST00000223849.2"; gene_type "protein_coding"; gene_name "Arhgef28"; transcript_type "protein_coding"; transcript_name "Arhgef28-202"; exon_number 10; exon_id "ENSMUSE00000119771.4"; level 2; protein_id "ENSMUSP00000153000.2"; mgi_id "MGI:1346016"; tag "mRNA_end_NF"; tag "cds_end_NF"; tag "alternative_5_UTR"; havana_gene "OTTMUSG00000067709.1"; havana_transcript "OTTMUST00000163839.1";
chr13	ENSEMBL_gcm37	exon	98133320	98133441	5.56741558187992	-	.	gene_id "ENSMUSG00000021662.12"; transcript_id "ENSMUSG00000021662.12_tx_4"; exon_id "chr13_98133320_98133441_-"; exonnum "10"; txlen "4394";
chr13	ENSEMBL_gcm37	exon	98133320	98133441	5.53599693020454	-	.	gene_id "ENSMUSG00000021662.12"; transcript_id "ENSMUSG00000021662.12_tx_5"; exon_id "chr13_98133320_98133441_-"; exonnum "10"; txlen "4373";
chr13	HAVANA	gene	98151283	98151531	0	-	.	gene_id "ENSMUSG00000124225.1"; gene_type "lncRNA"; gene_name "ENSMUSG00000124225"; level 2; tag "overlapping_locus";
chr13	HAVANA	transcript	98151283	98151531	0	-	.	gene_id "ENSMUSG00000124225.1"; transcript_id "ENSMUST00000262589.1"; gene_type "lncRNA"; gene_name "ENSMUSG00000124225"; transcript_type "lncRNA"; transcript_name "ENSMUST00000262589"; level 2; tag "basic"; tag "Ensembl_canonical"; tag "GENCODE_Primary"; tag "TAGENE";
chr13	HAVANA	exon	98151283	98151531	0	-	.	gene_id "ENSMUSG00000124225.1"; transcript_id "ENSMUST00000262589.1"; gene_type "lncRNA"; gene_name "ENSMUSG00000124225"; transcript_type "lncRNA"; transcript_name "ENSMUST00000262589"; exon_number 1; exon_id "ENSMUSE00001521286.1"; level 2; tag "basic"; tag "Ensembl_canonical"; tag "GENCODE_Primary"; tag "TAGENE";
chr13	HAVANA	CDS	98152523	98152607	0	-	0	gene_id "ENSMUSG00000021662.12"; transcript_id "ENSMUST00000238746.2"; gene_type "protein_coding"; gene_name "Arhgef28"; transcript_type "protein_coding"; transcript_name "Arhgef28-207"; exon_number 1; exon_id "ENSMUSE00001421522.2"; level 2; protein_id "ENSMUSP00000158740.2"; mgi_id "MGI:1346016"; tag "mRNA_end_NF"; tag "CAGE_supported_TSS"; tag "not_organism_supported"; tag "appris_principal_2"; havana_gene "OTTMUSG00000067709.1"; havana_transcript "OTTMUST00000163840.1";
chr13	HAVANA	exon	98152523	98152925	0	-	.	gene_id "ENSMUSG00000021662.12"; transcript_id "ENSMUST00000238746.2"; gene_type "protein_coding"; gene_name "Arhgef28"; transcript_type "protein_coding"; transcript_name "Arhgef28-207"; exon_number 1; exon_id "ENSMUSE00001421522.2"; level 2; protein_id "ENSMUSP00000158740.2"; mgi_id "MGI:1346016"; tag "mRNA_end_NF"; tag "CAGE_supported_TSS"; tag "not_organism_supported"; tag "appris_principal_2"; havana_gene "OTTMUSG00000067709.1"; havana_transcript "OTTMUST00000163840.1";
chr13	HAVANA	start_codon	98152605	98152607	0	-	0	gene_id "ENSMUSG00000021662.12"; transcript_id "ENSMUST00000238746.2"; gene_type "protein_coding"; gene_name "Arhgef28"; transcript_type "protein_coding"; transcript_name "Arhgef28-207"; exon_number 1; exon_id "ENSMUSE00001421522.2"; level 2; protein_id "ENSMUSP00000158740.2"; mgi_id "MGI:1346016"; tag "mRNA_end_NF"; tag "CAGE_supported_TSS"; tag "not_organism_supported"; tag "appris_principal_2"; havana_gene "OTTMUSG00000067709.1"; havana_transcript "OTTMUST00000163840.1";
chr13	HAVANA	UTR	98152608	98152925	0	-	.	gene_id "ENSMUSG00000021662.12"; transcript_id "ENSMUST00000238746.2"; gene_type "protein_coding"; gene_name "Arhgef28"; transcript_type "protein_coding"; transcript_name "Arhgef28-207"; exon_number 1; exon_id "ENSMUSE00001421522.2"; level 2; protein_id "ENSMUSP00000158740.2"; mgi_id "MGI:1346016"; tag "mRNA_end_NF"; tag "CAGE_supported_TSS"; tag "not_organism_supported"; tag "appris_principal_2"; havana_gene "OTTMUSG00000067709.1"; havana_transcript "OTTMUST00000163840.1";
chr13	HAVANA	exon	98165885	98165945	0	-	.	gene_id "ENSMUSG00000021662.12"; transcript_id "ENSMUST00000109426.3"; gene_type "protein_coding"; gene_name "Arhgef28"; transcript_type "protein_coding"; transcript_name "Arhgef28-201"; exon_number 9; exon_id "ENSMUSE00000119769.4"; level 2; protein_id "ENSMUSP00000105053.2"; transcript_support_level "1"; mgi_id "MGI:1346016"; tag "CAGE_supported_TSS"; tag "basic"; tag "Ensembl_canonical"; tag "GENCODE_Primary"; tag "appris_alternative_2"; tag "CCDS"; ccdsid "CCDS36758.1"; havana_gene "OTTMUSG00000067709.1"; havana_transcript "OTTMUST00000163835.1";
chr13	HAVANA	CDS	98165885	98165945	0	-	0	gene_id "ENSMUSG00000021662.12"; transcript_id "ENSMUST00000109426.3"; gene_type "protein_coding"; gene_name "Arhgef28"; transcript_type "protein_coding"; transcript_name "Arhgef28-201"; exon_number 9; exon_id "ENSMUSE00000119769.4"; level 2; protein_id "ENSMUSP00000105053.2"; transcript_support_level "1"; mgi_id "MGI:1346016"; tag "CAGE_supported_TSS"; tag "basic"; tag "Ensembl_canonical"; tag "GENCODE_Primary"; tag "appris_alternative_2"; tag "CCDS"; ccdsid "CCDS36758.1"; havana_gene "OTTMUSG00000067709.1"; havana_transcript "OTTMUST00000163835.1";
chr13	HAVANA	exon	98165885	98165945	0	-	.	gene_id "ENSMUSG00000021662.12"; transcript_id "ENSMUST00000225884.2"; gene_type "protein_coding"; gene_name "Arhgef28"; transcript_type "nonsense_mediated_decay"; transcript_name "Arhgef28-206"; exon_number 9; exon_id "ENSMUSE00000119769.4"; level 2; protein_id "ENSMUSP00000153423.2"; mgi_id "MGI:1346016"; havana_gene "OTTMUSG00000067709.1"; havana_transcript "OTTMUST00000163836.1";
chr13	HAVANA	CDS	98165885	98165945	0	-	0	gene_id "ENSMUSG00000021662.12"; transcript_id "ENSMUST00000225884.2"; gene_type "protein_coding"; gene_name "Arhgef28"; transcript_type "nonsense_mediated_decay"; transcript_name "Arhgef28-206"; exon_number 9; exon_id "ENSMUSE00000119769.4"; level 2; protein_id "ENSMUSP00000153423.2"; mgi_id "MGI:1346016"; havana_gene "OTTMUSG00000067709.1"; havana_transcript "OTTMUST00000163836.1";
chr13	HAVANA	exon	98165885	98165945	0	-	.	gene_id "ENSMUSG00000021662.12"; transcript_id "ENSMUST00000225663.2"; gene_type "protein_coding"; gene_name "Arhgef28"; transcript_type "protein_coding_CDS_not_defined"; transcript_name "Arhgef28-205"; exon_number 3; exon_id "ENSMUSE00001425557.2"; level 2; mgi_id "MGI:1346016"; tag "mRNA_end_NF"; havana_gene "OTTMUSG00000067709.1"; havana_transcript "OTTMUST00000163837.1";
chr13	HAVANA	exon	98165885	98165945	0	-	.	gene_id "ENSMUSG00000021662.12"; transcript_id "ENSMUST00000223849.2"; gene_type "protein_coding"; gene_name "Arhgef28"; transcript_type "protein_coding"; transcript_name "Arhgef28-202"; exon_number 9; exon_id "ENSMUSE00000119769.4"; level 2; protein_id "ENSMUSP00000153000.2"; mgi_id "MGI:1346016"; tag "mRNA_end_NF"; tag "cds_end_NF"; tag "alternative_5_UTR"; havana_gene "OTTMUSG00000067709.1"; havana_transcript "OTTMUST00000163839.1";
chr13	HAVANA	CDS	98165885	98165945	0	-	0	gene_id "ENSMUSG00000021662.12"; transcript_id "ENSMUST00000223849.2"; gene_type "protein_coding"; gene_name "Arhgef28"; transcript_type "protein_coding"; transcript_name "Arhgef28-202"; exon_number 9; exon_id "ENSMUSE00000119769.4"; level 2; protein_id "ENSMUSP00000153000.2"; mgi_id "MGI:1346016"; tag "mRNA_end_NF"; tag "cds_end_NF"; tag "alternative_5_UTR"; havana_gene "OTTMUSG00000067709.1"; havana_transcript "OTTMUST00000163839.1";
chr13	ENSEMBL_gcm37	exon	98165885	98165945	5.56741558187992	-	.	gene_id "ENSMUSG00000021662.12"; transcript_id "ENSMUSG00000021662.12_tx_4"; exon_id "chr13_98165885_98165945_-"; exonnum "9"; txlen "4394";
chr13	ENSEMBL_gcm37	exon	98165885	98165945	5.53599693020454	-	.	gene_id "ENSMUSG00000021662.12"; transcript_id "ENSMUSG00000021662.12_tx_5"; exon_id "chr13_98165885_98165945_-"; exonnum "9"; txlen "4373";
chr13	HAVANA	exon	98166384	98166439	0	-	.	gene_id "ENSMUSG00000021662.12"; transcript_id "ENSMUST00000109426.3"; gene_type "protein_coding"; gene_name "Arhgef28"; transcript_type "protein_coding"; transcript_name "Arhgef28-201"; exon_number 8; exon_id "ENSMUSE00000119765.4"; level 2; protein_id "ENSMUSP00000105053.2"; transcript_support_level "1"; mgi_id "MGI:1346016"; tag "CAGE_supported_TSS"; tag "basic"; tag "Ensembl_canonical"; tag "GENCODE_Primary"; tag "appris_alternative_2"; tag "CCDS"; ccdsid "CCDS36758.1"; havana_gene "OTTMUSG00000067709.1"; havana_transcript "OTTMUST00000163835.1";
chr13	HAVANA	CDS	98166384	98166439	0	-	2	gene_id "ENSMUSG00000021662.12"; transcript_id "ENSMUST00000109426.3"; gene_type "protein_coding"; gene_name "Arhgef28"; transcript_type "protein_coding"; transcript_name "Arhgef28-201"; exon_number 8; exon_id "ENSMUSE00000119765.4"; level 2; protein_id "ENSMUSP00000105053.2"; transcript_support_level "1"; mgi_id "MGI:1346016"; tag "CAGE_supported_TSS"; tag "basic"; tag "Ensembl_canonical"; tag "GENCODE_Primary"; tag "appris_alternative_2"; tag "CCDS"; ccdsid "CCDS36758.1"; havana_gene "OTTMUSG00000067709.1"; havana_transcript "OTTMUST00000163835.1";
chr13	HAVANA	exon	98166384	98166439	0	-	.	gene_id "ENSMUSG00000021662.12"; transcript_id "ENSMUST00000225884.2"; gene_type "protein_coding"; gene_name "Arhgef28"; transcript_type "nonsense_mediated_decay"; transcript_name "Arhgef28-206"; exon_number 8; exon_id "ENSMUSE00000119765.4"; level 2; protein_id "ENSMUSP00000153423.2"; mgi_id "MGI:1346016"; havana_gene "OTTMUSG00000067709.1"; havana_transcript "OTTMUST00000163836.1";
chr13	HAVANA	CDS	98166384	98166439	0	-	2	gene_id "ENSMUSG00000021662.12"; transcript_id "ENSMUST00000225884.2"; gene_type "protein_coding"; gene_name "Arhgef28"; transcript_type "nonsense_mediated_decay"; transcript_name "Arhgef28-206"; exon_number 8; exon_id "ENSMUSE00000119765.4"; level 2; protein_id "ENSMUSP00000153423.2"; mgi_id "MGI:1346016"; havana_gene "OTTMUSG00000067709.1"; havana_transcript "OTTMUST00000163836.1";
chr13	HAVANA	exon	98166384	98166439	0	-	.	gene_id "ENSMUSG00000021662.12"; transcript_id "ENSMUST00000225663.2"; gene_type "protein_coding"; gene_name "Arhgef28"; transcript_type "protein_coding_CDS_not_defined"; transcript_name "Arhgef28-205"; exon_number 2; exon_id "ENSMUSE00001422932.2"; level 2; mgi_id "MGI:1346016"; tag "mRNA_end_NF"; havana_gene "OTTMUSG00000067709.1"; havana_transcript "OTTMUST00000163837.1";
chr13	HAVANA	exon	98166384	98166439	0	-	.	gene_id "ENSMUSG00000021662.12"; transcript_id "ENSMUST00000223849.2"; gene_type "protein_coding"; gene_name "Arhgef28"; transcript_type "protein_coding"; transcript_name "Arhgef28-202"; exon_number 8; exon_id "ENSMUSE00000119765.4"; level 2; protein_id "ENSMUSP00000153000.2"; mgi_id "MGI:1346016"; tag "mRNA_end_NF"; tag "cds_end_NF"; tag "alternative_5_UTR"; havana_gene "OTTMUSG00000067709.1"; havana_transcript "OTTMUST00000163839.1";
chr13	HAVANA	CDS	98166384	98166439	0	-	2	gene_id "ENSMUSG00000021662.12"; transcript_id "ENSMUST00000223849.2"; gene_type "protein_coding"; gene_name "Arhgef28"; transcript_type "protein_coding"; transcript_name "Arhgef28-202"; exon_number 8; exon_id "ENSMUSE00000119765.4"; level 2; protein_id "ENSMUSP00000153000.2"; mgi_id "MGI:1346016"; tag "mRNA_end_NF"; tag "cds_end_NF"; tag "alternative_5_UTR"; havana_gene "OTTMUSG00000067709.1"; havana_transcript "OTTMUST00000163839.1";
chr13	ENSEMBL_gcm37	exon	98166384	98166439	5.56741558187992	-	.	gene_id "ENSMUSG00000021662.12"; transcript_id "ENSMUSG00000021662.12_tx_4"; exon_id "chr13_98166384_98166439_-"; exonnum "8"; txlen "4394";
chr13	ENSEMBL_gcm37	exon	98166384	98166439	5.53599693020454	-	.	gene_id "ENSMUSG00000021662.12"; transcript_id "ENSMUSG00000021662.12_tx_5"; exon_id "chr13_98166384_98166439_-"; exonnum "8"; txlen "4373";
chr13	HAVANA	exon	98169018	98169187	0	-	.	gene_id "ENSMUSG00000021662.12"; transcript_id "ENSMUST00000225663.2"; gene_type "protein_coding"; gene_name "Arhgef28"; transcript_type "protein_coding_CDS_not_defined"; transcript_name "Arhgef28-205"; exon_number 1; exon_id "ENSMUSE00001422116.2"; level 2; mgi_id "MGI:1346016"; tag "mRNA_end_NF"; havana_gene "OTTMUSG00000067709.1"; havana_transcript "OTTMUST00000163837.1";
chr13	HAVANA	exon	98180308	98180374	0	-	.	gene_id "ENSMUSG00000021662.12"; transcript_id "ENSMUST00000109426.3"; gene_type "protein_coding"; gene_name "Arhgef28"; transcript_type "protein_coding"; transcript_name "Arhgef28-201"; exon_number 7; exon_id "ENSMUSE00000119772.4"; level 2; protein_id "ENSMUSP00000105053.2"; transcript_support_level "1"; mgi_id "MGI:1346016"; tag "CAGE_supported_TSS"; tag "basic"; tag "Ensembl_canonical"; tag "GENCODE_Primary"; tag "appris_alternative_2"; tag "CCDS"; ccdsid "CCDS36758.1"; havana_gene "OTTMUSG00000067709.1"; havana_transcript "OTTMUST00000163835.1";
chr13	HAVANA	CDS	98180308	98180374	0	-	0	gene_id "ENSMUSG00000021662.12"; transcript_id "ENSMUST00000109426.3"; gene_type "protein_coding"; gene_name "Arhgef28"; transcript_type "protein_coding"; transcript_name "Arhgef28-201"; exon_number 7; exon_id "ENSMUSE00000119772.4"; level 2; protein_id "ENSMUSP00000105053.2"; transcript_support_level "1"; mgi_id "MGI:1346016"; tag "CAGE_supported_TSS"; tag "basic"; tag "Ensembl_canonical"; tag "GENCODE_Primary"; tag "appris_alternative_2"; tag "CCDS"; ccdsid "CCDS36758.1"; havana_gene "OTTMUSG00000067709.1"; havana_transcript "OTTMUST00000163835.1";
chr13	HAVANA	exon	98180308	98180374	0	-	.	gene_id "ENSMUSG00000021662.12"; transcript_id "ENSMUST00000225884.2"; gene_type "protein_coding"; gene_name "Arhgef28"; transcript_type "nonsense_mediated_decay"; transcript_name "Arhgef28-206"; exon_number 7; exon_id "ENSMUSE00000119772.4"; level 2; protein_id "ENSMUSP00000153423.2"; mgi_id "MGI:1346016"; havana_gene "OTTMUSG00000067709.1"; havana_transcript "OTTMUST00000163836.1";
chr13	HAVANA	CDS	98180308	98180374	0	-	0	gene_id "ENSMUSG00000021662.12"; transcript_id "ENSMUST00000225884.2"; gene_type "protein_coding"; gene_name "Arhgef28"; transcript_type "nonsense_mediated_decay"; transcript_name "Arhgef28-206"; exon_number 7; exon_id "ENSMUSE00000119772.4"; level 2; protein_id "ENSMUSP00000153423.2"; mgi_id "MGI:1346016"; havana_gene "OTTMUSG00000067709.1"; havana_transcript "OTTMUST00000163836.1";
chr13	HAVANA	exon	98180308	98180374	0	-	.	gene_id "ENSMUSG00000021662.12"; transcript_id "ENSMUST00000223849.2"; gene_type "protein_coding"; gene_name "Arhgef28"; transcript_type "protein_coding"; transcript_name "Arhgef28-202"; exon_number 7; exon_id "ENSMUSE00000119772.4"; level 2; protein_id "ENSMUSP00000153000.2"; mgi_id "MGI:1346016"; tag "mRNA_end_NF"; tag "cds_end_NF"; tag "alternative_5_UTR"; havana_gene "OTTMUSG00000067709.1"; havana_transcript "OTTMUST00000163839.1";
chr13	HAVANA	CDS	98180308	98180374	0	-	0	gene_id "ENSMUSG00000021662.12"; transcript_id "ENSMUST00000223849.2"; gene_type "protein_coding"; gene_name "Arhgef28"; transcript_type "protein_coding"; transcript_name "Arhgef28-202"; exon_number 7; exon_id "ENSMUSE00000119772.4"; level 2; protein_id "ENSMUSP00000153000.2"; mgi_id "MGI:1346016"; tag "mRNA_end_NF"; tag "cds_end_NF"; tag "alternative_5_UTR"; havana_gene "OTTMUSG00000067709.1"; havana_transcript "OTTMUST00000163839.1";
chr13	ENSEMBL_gcm37	exon	98180308	98180374	5.56741558187992	-	.	gene_id "ENSMUSG00000021662.12"; transcript_id "ENSMUSG00000021662.12_tx_4"; exon_id "chr13_98180308_98180374_-"; exonnum "7"; txlen "4394";
chr13	ENSEMBL_gcm37	exon	98180308	98180374	5.53599693020454	-	.	gene_id "ENSMUSG00000021662.12"; transcript_id "ENSMUSG00000021662.12_tx_5"; exon_id "chr13_98180308_98180374_-"; exonnum "7"; txlen "4373";
chr13	HAVANA	exon	98187454	98187634	0	-	.	gene_id "ENSMUSG00000021662.12"; transcript_id "ENSMUST00000109426.3"; gene_type "protein_coding"; gene_name "Arhgef28"; transcript_type "protein_coding"; transcript_name "Arhgef28-201"; exon_number 6; exon_id "ENSMUSE00000119789.4"; level 2; protein_id "ENSMUSP00000105053.2"; transcript_support_level "1"; mgi_id "MGI:1346016"; tag "CAGE_supported_TSS"; tag "basic"; tag "Ensembl_canonical"; tag "GENCODE_Primary"; tag "appris_alternative_2"; tag "CCDS"; ccdsid "CCDS36758.1"; havana_gene "OTTMUSG00000067709.1"; havana_transcript "OTTMUST00000163835.1";
chr13	HAVANA	CDS	98187454	98187634	0	-	1	gene_id "ENSMUSG00000021662.12"; transcript_id "ENSMUST00000109426.3"; gene_type "protein_coding"; gene_name "Arhgef28"; transcript_type "protein_coding"; transcript_name "Arhgef28-201"; exon_number 6; exon_id "ENSMUSE00000119789.4"; level 2; protein_id "ENSMUSP00000105053.2"; transcript_support_level "1"; mgi_id "MGI:1346016"; tag "CAGE_supported_TSS"; tag "basic"; tag "Ensembl_canonical"; tag "GENCODE_Primary"; tag "appris_alternative_2"; tag "CCDS"; ccdsid "CCDS36758.1"; havana_gene "OTTMUSG00000067709.1"; havana_transcript "OTTMUST00000163835.1";
chr13	HAVANA	exon	98187454	98187634	0	-	.	gene_id "ENSMUSG00000021662.12"; transcript_id "ENSMUST00000225884.2"; gene_type "protein_coding"; gene_name "Arhgef28"; transcript_type "nonsense_mediated_decay"; transcript_name "Arhgef28-206"; exon_number 6; exon_id "ENSMUSE00000119789.4"; level 2; protein_id "ENSMUSP00000153423.2"; mgi_id "MGI:1346016"; havana_gene "OTTMUSG00000067709.1"; havana_transcript "OTTMUST00000163836.1";
chr13	HAVANA	CDS	98187454	98187634	0	-	1	gene_id "ENSMUSG00000021662.12"; transcript_id "ENSMUST00000225884.2"; gene_type "protein_coding"; gene_name "Arhgef28"; transcript_type "nonsense_mediated_decay"; transcript_name "Arhgef28-206"; exon_number 6; exon_id "ENSMUSE00000119789.4"; level 2; protein_id "ENSMUSP00000153423.2"; mgi_id "MGI:1346016"; havana_gene "OTTMUSG00000067709.1"; havana_transcript "OTTMUST00000163836.1";
chr13	HAVANA	exon	98187454	98187634	0	-	.	gene_id "ENSMUSG00000021662.12"; transcript_id "ENSMUST00000223849.2"; gene_type "protein_coding"; gene_name "Arhgef28"; transcript_type "protein_coding"; transcript_name "Arhgef28-202"; exon_number 6; exon_id "ENSMUSE00000119789.4"; level 2; protein_id "ENSMUSP00000153000.2"; mgi_id "MGI:1346016"; tag "mRNA_end_NF"; tag "cds_end_NF"; tag "alternative_5_UTR"; havana_gene "OTTMUSG00000067709.1"; havana_transcript "OTTMUST00000163839.1";
chr13	HAVANA	CDS	98187454	98187634	0	-	1	gene_id "ENSMUSG00000021662.12"; transcript_id "ENSMUST00000223849.2"; gene_type "protein_coding"; gene_name "Arhgef28"; transcript_type "protein_coding"; transcript_name "Arhgef28-202"; exon_number 6; exon_id "ENSMUSE00000119789.4"; level 2; protein_id "ENSMUSP00000153000.2"; mgi_id "MGI:1346016"; tag "mRNA_end_NF"; tag "cds_end_NF"; tag "alternative_5_UTR"; havana_gene "OTTMUSG00000067709.1"; havana_transcript "OTTMUST00000163839.1";
chr13	ENSEMBL_gcm37	exon	98187454	98187634	5.56741558187992	-	.	gene_id "ENSMUSG00000021662.12"; transcript_id "ENSMUSG00000021662.12_tx_4"; exon_id "chr13_98187454_98187634_-"; exonnum "6"; txlen "4394";
chr13	ENSEMBL_gcm37	exon	98187454	98187634	5.53599693020454	-	.	gene_id "ENSMUSG00000021662.12"; transcript_id "ENSMUSG00000021662.12_tx_5"; exon_id "chr13_98187454_98187634_-"; exonnum "6"; txlen "4373";
chr13	HAVANA	exon	98190299	98190482	0	-	.	gene_id "ENSMUSG00000021662.12"; transcript_id "ENSMUST00000109426.3"; gene_type "protein_coding"; gene_name "Arhgef28"; transcript_type "protein_coding"; transcript_name "Arhgef28-201"; exon_number 5; exon_id "ENSMUSE00000119788.4"; level 2; protein_id "ENSMUSP00000105053.2"; transcript_support_level "1"; mgi_id "MGI:1346016"; tag "CAGE_supported_TSS"; tag "basic"; tag "Ensembl_canonical"; tag "GENCODE_Primary"; tag "appris_alternative_2"; tag "CCDS"; ccdsid "CCDS36758.1"; havana_gene "OTTMUSG00000067709.1"; havana_transcript "OTTMUST00000163835.1";
chr13	HAVANA	CDS	98190299	98190482	0	-	2	gene_id "ENSMUSG00000021662.12"; transcript_id "ENSMUST00000109426.3"; gene_type "protein_coding"; gene_name "Arhgef28"; transcript_type "protein_coding"; transcript_name "Arhgef28-201"; exon_number 5; exon_id "ENSMUSE00000119788.4"; level 2; protein_id "ENSMUSP00000105053.2"; transcript_support_level "1"; mgi_id "MGI:1346016"; tag "CAGE_supported_TSS"; tag "basic"; tag "Ensembl_canonical"; tag "GENCODE_Primary"; tag "appris_alternative_2"; tag "CCDS"; ccdsid "CCDS36758.1"; havana_gene "OTTMUSG00000067709.1"; havana_transcript "OTTMUST00000163835.1";
chr13	HAVANA	exon	98190299	98190482	0	-	.	gene_id "ENSMUSG00000021662.12"; transcript_id "ENSMUST00000225884.2"; gene_type "protein_coding"; gene_name "Arhgef28"; transcript_type "nonsense_mediated_decay"; transcript_name "Arhgef28-206"; exon_number 5; exon_id "ENSMUSE00000119788.4"; level 2; protein_id "ENSMUSP00000153423.2"; mgi_id "MGI:1346016"; havana_gene "OTTMUSG00000067709.1"; havana_transcript "OTTMUST00000163836.1";
chr13	HAVANA	CDS	98190299	98190482	0	-	2	gene_id "ENSMUSG00000021662.12"; transcript_id "ENSMUST00000225884.2"; gene_type "protein_coding"; gene_name "Arhgef28"; transcript_type "nonsense_mediated_decay"; transcript_name "Arhgef28-206"; exon_number 5; exon_id "ENSMUSE00000119788.4"; level 2; protein_id "ENSMUSP00000153423.2"; mgi_id "MGI:1346016"; havana_gene "OTTMUSG00000067709.1"; havana_transcript "OTTMUST00000163836.1";
chr13	HAVANA	exon	98190299	98190482	0	-	.	gene_id "ENSMUSG00000021662.12"; transcript_id "ENSMUST00000223849.2"; gene_type "protein_coding"; gene_name "Arhgef28"; transcript_type "protein_coding"; transcript_name "Arhgef28-202"; exon_number 5; exon_id "ENSMUSE00000119788.4"; level 2; protein_id "ENSMUSP00000153000.2"; mgi_id "MGI:1346016"; tag "mRNA_end_NF"; tag "cds_end_NF"; tag "alternative_5_UTR"; havana_gene "OTTMUSG00000067709.1"; havana_transcript "OTTMUST00000163839.1";
chr13	HAVANA	CDS	98190299	98190482	0	-	2	gene_id "ENSMUSG00000021662.12"; transcript_id "ENSMUST00000223849.2"; gene_type "protein_coding"; gene_name "Arhgef28"; transcript_type "protein_coding"; transcript_name "Arhgef28-202"; exon_number 5; exon_id "ENSMUSE00000119788.4"; level 2; protein_id "ENSMUSP00000153000.2"; mgi_id "MGI:1346016"; tag "mRNA_end_NF"; tag "cds_end_NF"; tag "alternative_5_UTR"; havana_gene "OTTMUSG00000067709.1"; havana_transcript "OTTMUST00000163839.1";
chr13	ENSEMBL_gcm37	exon	98190299	98190482	5.56741558187992	-	.	gene_id "ENSMUSG00000021662.12"; transcript_id "ENSMUSG00000021662.12_tx_4"; exon_id "chr13_98190299_98190482_-"; exonnum "5"; txlen "4394";
chr13	ENSEMBL_gcm37	exon	98190299	98190482	5.53599693020454	-	.	gene_id "ENSMUSG00000021662.12"; transcript_id "ENSMUSG00000021662.12_tx_5"; exon_id "chr13_98190299_98190482_-"; exonnum "5"; txlen "4373";
chr13	HAVANA	exon	98211507	98211800	0	-	.	gene_id "ENSMUSG00000021662.12"; transcript_id "ENSMUST00000109426.3"; gene_type "protein_coding"; gene_name "Arhgef28"; transcript_type "protein_coding"; transcript_name "Arhgef28-201"; exon_number 4; exon_id "ENSMUSE00000119764.4"; level 2; protein_id "ENSMUSP00000105053.2"; transcript_support_level "1"; mgi_id "MGI:1346016"; tag "CAGE_supported_TSS"; tag "basic"; tag "Ensembl_canonical"; tag "GENCODE_Primary"; tag "appris_alternative_2"; tag "CCDS"; ccdsid "CCDS36758.1"; havana_gene "OTTMUSG00000067709.1"; havana_transcript "OTTMUST00000163835.1";
chr13	HAVANA	CDS	98211507	98211800	0	-	2	gene_id "ENSMUSG00000021662.12"; transcript_id "ENSMUST00000109426.3"; gene_type "protein_coding"; gene_name "Arhgef28"; transcript_type "protein_coding"; transcript_name "Arhgef28-201"; exon_number 4; exon_id "ENSMUSE00000119764.4"; level 2; protein_id "ENSMUSP00000105053.2"; transcript_support_level "1"; mgi_id "MGI:1346016"; tag "CAGE_supported_TSS"; tag "basic"; tag "Ensembl_canonical"; tag "GENCODE_Primary"; tag "appris_alternative_2"; tag "CCDS"; ccdsid "CCDS36758.1"; havana_gene "OTTMUSG00000067709.1"; havana_transcript "OTTMUST00000163835.1";
chr13	HAVANA	exon	98211507	98211800	0	-	.	gene_id "ENSMUSG00000021662.12"; transcript_id "ENSMUST00000225884.2"; gene_type "protein_coding"; gene_name "Arhgef28"; transcript_type "nonsense_mediated_decay"; transcript_name "Arhgef28-206"; exon_number 4; exon_id "ENSMUSE00000119764.4"; level 2; protein_id "ENSMUSP00000153423.2"; mgi_id "MGI:1346016"; havana_gene "OTTMUSG00000067709.1"; havana_transcript "OTTMUST00000163836.1";
chr13	HAVANA	CDS	98211507	98211800	0	-	2	gene_id "ENSMUSG00000021662.12"; transcript_id "ENSMUST00000225884.2"; gene_type "protein_coding"; gene_name "Arhgef28"; transcript_type "nonsense_mediated_decay"; transcript_name "Arhgef28-206"; exon_number 4; exon_id "ENSMUSE00000119764.4"; level 2; protein_id "ENSMUSP00000153423.2"; mgi_id "MGI:1346016"; havana_gene "OTTMUSG00000067709.1"; havana_transcript "OTTMUST00000163836.1";
chr13	HAVANA	exon	98211507	98211800	0	-	.	gene_id "ENSMUSG00000021662.12"; transcript_id "ENSMUST00000223849.2"; gene_type "protein_coding"; gene_name "Arhgef28"; transcript_type "protein_coding"; transcript_name "Arhgef28-202"; exon_number 4; exon_id "ENSMUSE00000119764.4"; level 2; protein_id "ENSMUSP00000153000.2"; mgi_id "MGI:1346016"; tag "mRNA_end_NF"; tag "cds_end_NF"; tag "alternative_5_UTR"; havana_gene "OTTMUSG00000067709.1"; havana_transcript "OTTMUST00000163839.1";
chr13	HAVANA	CDS	98211507	98211800	0	-	2	gene_id "ENSMUSG00000021662.12"; transcript_id "ENSMUST00000223849.2"; gene_type "protein_coding"; gene_name "Arhgef28"; transcript_type "protein_coding"; transcript_name "Arhgef28-202"; exon_number 4; exon_id "ENSMUSE00000119764.4"; level 2; protein_id "ENSMUSP00000153000.2"; mgi_id "MGI:1346016"; tag "mRNA_end_NF"; tag "cds_end_NF"; tag "alternative_5_UTR"; havana_gene "OTTMUSG00000067709.1"; havana_transcript "OTTMUST00000163839.1";
chr13	ENSEMBL_gcm37	exon	98211507	98211800	5.56741558187992	-	.	gene_id "ENSMUSG00000021662.12"; transcript_id "ENSMUSG00000021662.12_tx_4"; exon_id "chr13_98211507_98211800_-"; exonnum "4"; txlen "4394";
chr13	ENSEMBL_gcm37	exon	98211507	98211800	5.53599693020454	-	.	gene_id "ENSMUSG00000021662.12"; transcript_id "ENSMUSG00000021662.12_tx_5"; exon_id "chr13_98211507_98211800_-"; exonnum "4"; txlen "4373";
chr13	HAVANA	exon	98213681	98213828	0	-	.	gene_id "ENSMUSG00000021662.12"; transcript_id "ENSMUST00000109426.3"; gene_type "protein_coding"; gene_name "Arhgef28"; transcript_type "protein_coding"; transcript_name "Arhgef28-201"; exon_number 3; exon_id "ENSMUSE00000119778.6"; level 2; protein_id "ENSMUSP00000105053.2"; transcript_support_level "1"; mgi_id "MGI:1346016"; tag "CAGE_supported_TSS"; tag "basic"; tag "Ensembl_canonical"; tag "GENCODE_Primary"; tag "appris_alternative_2"; tag "CCDS"; ccdsid "CCDS36758.1"; havana_gene "OTTMUSG00000067709.1"; havana_transcript "OTTMUST00000163835.1";
chr13	HAVANA	CDS	98213681	98213828	0	-	0	gene_id "ENSMUSG00000021662.12"; transcript_id "ENSMUST00000109426.3"; gene_type "protein_coding"; gene_name "Arhgef28"; transcript_type "protein_coding"; transcript_name "Arhgef28-201"; exon_number 3; exon_id "ENSMUSE00000119778.6"; level 2; protein_id "ENSMUSP00000105053.2"; transcript_support_level "1"; mgi_id "MGI:1346016"; tag "CAGE_supported_TSS"; tag "basic"; tag "Ensembl_canonical"; tag "GENCODE_Primary"; tag "appris_alternative_2"; tag "CCDS"; ccdsid "CCDS36758.1"; havana_gene "OTTMUSG00000067709.1"; havana_transcript "OTTMUST00000163835.1";
chr13	HAVANA	exon	98213681	98213828	0	-	.	gene_id "ENSMUSG00000021662.12"; transcript_id "ENSMUST00000225884.2"; gene_type "protein_coding"; gene_name "Arhgef28"; transcript_type "nonsense_mediated_decay"; transcript_name "Arhgef28-206"; exon_number 3; exon_id "ENSMUSE00000119778.6"; level 2; protein_id "ENSMUSP00000153423.2"; mgi_id "MGI:1346016"; havana_gene "OTTMUSG00000067709.1"; havana_transcript "OTTMUST00000163836.1";
chr13	HAVANA	CDS	98213681	98213828	0	-	0	gene_id "ENSMUSG00000021662.12"; transcript_id "ENSMUST00000225884.2"; gene_type "protein_coding"; gene_name "Arhgef28"; transcript_type "nonsense_mediated_decay"; transcript_name "Arhgef28-206"; exon_number 3; exon_id "ENSMUSE00000119778.6"; level 2; protein_id "ENSMUSP00000153423.2"; mgi_id "MGI:1346016"; havana_gene "OTTMUSG00000067709.1"; havana_transcript "OTTMUST00000163836.1";
chr13	HAVANA	exon	98213681	98213828	0	-	.	gene_id "ENSMUSG00000021662.12"; transcript_id "ENSMUST00000223849.2"; gene_type "protein_coding"; gene_name "Arhgef28"; transcript_type "protein_coding"; transcript_name "Arhgef28-202"; exon_number 3; exon_id "ENSMUSE00000119778.6"; level 2; protein_id "ENSMUSP00000153000.2"; mgi_id "MGI:1346016"; tag "mRNA_end_NF"; tag "cds_end_NF"; tag "alternative_5_UTR"; havana_gene "OTTMUSG00000067709.1"; havana_transcript "OTTMUST00000163839.1";
chr13	HAVANA	CDS	98213681	98213828	0	-	0	gene_id "ENSMUSG00000021662.12"; transcript_id "ENSMUST00000223849.2"; gene_type "protein_coding"; gene_name "Arhgef28"; transcript_type "protein_coding"; transcript_name "Arhgef28-202"; exon_number 3; exon_id "ENSMUSE00000119778.6"; level 2; protein_id "ENSMUSP00000153000.2"; mgi_id "MGI:1346016"; tag "mRNA_end_NF"; tag "cds_end_NF"; tag "alternative_5_UTR"; havana_gene "OTTMUSG00000067709.1"; havana_transcript "OTTMUST00000163839.1";
chr13	ENSEMBL_gcm37	exon	98213681	98213828	5.56741558187992	-	.	gene_id "ENSMUSG00000021662.12"; transcript_id "ENSMUSG00000021662.12_tx_4"; exon_id "chr13_98213681_98213828_-"; exonnum "3"; txlen "4394";
chr13	ENSEMBL_gcm37	exon	98213681	98213828	5.53599693020454	-	.	gene_id "ENSMUSG00000021662.12"; transcript_id "ENSMUSG00000021662.12_tx_5"; exon_id "chr13_98213681_98213828_-"; exonnum "3"; txlen "4373";
chr13	HAVANA	CDS	98282060	98282092	0	-	0	gene_id "ENSMUSG00000021662.12"; transcript_id "ENSMUST00000109426.3"; gene_type "protein_coding"; gene_name "Arhgef28"; transcript_type "protein_coding"; transcript_name "Arhgef28-201"; exon_number 2; exon_id "ENSMUSE00000680244.2"; level 2; protein_id "ENSMUSP00000105053.2"; transcript_support_level "1"; mgi_id "MGI:1346016"; tag "CAGE_supported_TSS"; tag "basic"; tag "Ensembl_canonical"; tag "GENCODE_Primary"; tag "appris_alternative_2"; tag "CCDS"; ccdsid "CCDS36758.1"; havana_gene "OTTMUSG00000067709.1"; havana_transcript "OTTMUST00000163835.1";
chr13	HAVANA	CDS	98282060	98282092	0	-	0	gene_id "ENSMUSG00000021662.12"; transcript_id "ENSMUST00000225884.2"; gene_type "protein_coding"; gene_name "Arhgef28"; transcript_type "nonsense_mediated_decay"; transcript_name "Arhgef28-206"; exon_number 2; exon_id "ENSMUSE00000680244.2"; level 2; protein_id "ENSMUSP00000153423.2"; mgi_id "MGI:1346016"; havana_gene "OTTMUSG00000067709.1"; havana_transcript "OTTMUST00000163836.1";
chr13	HAVANA	CDS	98282060	98282092	0	-	0	gene_id "ENSMUSG00000021662.12"; transcript_id "ENSMUST00000223849.2"; gene_type "protein_coding"; gene_name "Arhgef28"; transcript_type "protein_coding"; transcript_name "Arhgef28-202"; exon_number 2; exon_id "ENSMUSE00000680244.2"; level 2; protein_id "ENSMUSP00000153000.2"; mgi_id "MGI:1346016"; tag "mRNA_end_NF"; tag "cds_end_NF"; tag "alternative_5_UTR"; havana_gene "OTTMUSG00000067709.1"; havana_transcript "OTTMUST00000163839.1";
chr13	HAVANA	CDS	98282060	98282092	0	-	0	gene_id "ENSMUSG00000021662.12"; transcript_id "ENSMUST00000224866.2"; gene_type "protein_coding"; gene_name "Arhgef28"; transcript_type "protein_coding"; transcript_name "Arhgef28-203"; exon_number 2; exon_id "ENSMUSE00000680244.2"; level 2; protein_id "ENSMUSP00000153114.2"; mgi_id "MGI:1346016"; tag "mRNA_end_NF"; tag "cds_end_NF"; tag "alternative_5_UTR"; havana_gene "OTTMUSG00000067709.1"; havana_transcript "OTTMUST00000163841.1";
chr13	HAVANA	exon	98282060	98282103	0	-	.	gene_id "ENSMUSG00000021662.12"; transcript_id "ENSMUST00000109426.3"; gene_type "protein_coding"; gene_name "Arhgef28"; transcript_type "protein_coding"; transcript_name "Arhgef28-201"; exon_number 2; exon_id "ENSMUSE00000680244.2"; level 2; protein_id "ENSMUSP00000105053.2"; transcript_support_level "1"; mgi_id "MGI:1346016"; tag "CAGE_supported_TSS"; tag "basic"; tag "Ensembl_canonical"; tag "GENCODE_Primary"; tag "appris_alternative_2"; tag "CCDS"; ccdsid "CCDS36758.1"; havana_gene "OTTMUSG00000067709.1"; havana_transcript "OTTMUST00000163835.1";
chr13	HAVANA	exon	98282060	98282103	0	-	.	gene_id "ENSMUSG00000021662.12"; transcript_id "ENSMUST00000225884.2"; gene_type "protein_coding"; gene_name "Arhgef28"; transcript_type "nonsense_mediated_decay"; transcript_name "Arhgef28-206"; exon_number 2; exon_id "ENSMUSE00000680244.2"; level 2; protein_id "ENSMUSP00000153423.2"; mgi_id "MGI:1346016"; havana_gene "OTTMUSG00000067709.1"; havana_transcript "OTTMUST00000163836.1";
chr13	HAVANA	exon	98282060	98282103	0	-	.	gene_id "ENSMUSG00000021662.12"; transcript_id "ENSMUST00000223849.2"; gene_type "protein_coding"; gene_name "Arhgef28"; transcript_type "protein_coding"; transcript_name "Arhgef28-202"; exon_number 2; exon_id "ENSMUSE00000680244.2"; level 2; protein_id "ENSMUSP00000153000.2"; mgi_id "MGI:1346016"; tag "mRNA_end_NF"; tag "cds_end_NF"; tag "alternative_5_UTR"; havana_gene "OTTMUSG00000067709.1"; havana_transcript "OTTMUST00000163839.1";
chr13	HAVANA	exon	98282060	98282103	0	-	.	gene_id "ENSMUSG00000021662.12"; transcript_id "ENSMUST00000224866.2"; gene_type "protein_coding"; gene_name "Arhgef28"; transcript_type "protein_coding"; transcript_name "Arhgef28-203"; exon_number 2; exon_id "ENSMUSE00000680244.2"; level 2; protein_id "ENSMUSP00000153114.2"; mgi_id "MGI:1346016"; tag "mRNA_end_NF"; tag "cds_end_NF"; tag "alternative_5_UTR"; havana_gene "OTTMUSG00000067709.1"; havana_transcript "OTTMUST00000163841.1";
chr13	ENSEMBL_gcm37	exon	98282060	98282103	5.56741558187992	-	.	gene_id "ENSMUSG00000021662.12"; transcript_id "ENSMUSG00000021662.12_tx_4"; exon_id "chr13_98282060_98282103_-"; exonnum "2"; txlen "4394";
chr13	ENSEMBL_gcm37	exon	98282060	98282103	5.53599693020454	-	.	gene_id "ENSMUSG00000021662.12"; transcript_id "ENSMUSG00000021662.12_tx_5"; exon_id "chr13_98282060_98282103_-"; exonnum "2"; txlen "4373";
chr13	HAVANA	transcript	98282060	98312495	0	-	.	gene_id "ENSMUSG00000021662.12"; transcript_id "ENSMUST00000224866.2"; gene_type "protein_coding"; gene_name "Arhgef28"; transcript_type "protein_coding"; transcript_name "Arhgef28-203"; level 2; protein_id "ENSMUSP00000153114.2"; mgi_id "MGI:1346016"; tag "mRNA_end_NF"; tag "cds_end_NF"; tag "alternative_5_UTR"; havana_gene "OTTMUSG00000067709.1"; havana_transcript "OTTMUST00000163841.1";
chr13	HAVANA	start_codon	98282090	98282092	0	-	0	gene_id "ENSMUSG00000021662.12"; transcript_id "ENSMUST00000109426.3"; gene_type "protein_coding"; gene_name "Arhgef28"; transcript_type "protein_coding"; transcript_name "Arhgef28-201"; exon_number 2; exon_id "ENSMUSE00000680244.2"; level 2; protein_id "ENSMUSP00000105053.2"; transcript_support_level "1"; mgi_id "MGI:1346016"; tag "CAGE_supported_TSS"; tag "basic"; tag "Ensembl_canonical"; tag "GENCODE_Primary"; tag "appris_alternative_2"; tag "CCDS"; ccdsid "CCDS36758.1"; havana_gene "OTTMUSG00000067709.1"; havana_transcript "OTTMUST00000163835.1";
chr13	HAVANA	start_codon	98282090	98282092	0	-	0	gene_id "ENSMUSG00000021662.12"; transcript_id "ENSMUST00000225884.2"; gene_type "protein_coding"; gene_name "Arhgef28"; transcript_type "nonsense_mediated_decay"; transcript_name "Arhgef28-206"; exon_number 2; exon_id "ENSMUSE00000680244.2"; level 2; protein_id "ENSMUSP00000153423.2"; mgi_id "MGI:1346016"; havana_gene "OTTMUSG00000067709.1"; havana_transcript "OTTMUST00000163836.1";
chr13	HAVANA	start_codon	98282090	98282092	0	-	0	gene_id "ENSMUSG00000021662.12"; transcript_id "ENSMUST00000223849.2"; gene_type "protein_coding"; gene_name "Arhgef28"; transcript_type "protein_coding"; transcript_name "Arhgef28-202"; exon_number 2; exon_id "ENSMUSE00000680244.2"; level 2; protein_id "ENSMUSP00000153000.2"; mgi_id "MGI:1346016"; tag "mRNA_end_NF"; tag "cds_end_NF"; tag "alternative_5_UTR"; havana_gene "OTTMUSG00000067709.1"; havana_transcript "OTTMUST00000163839.1";
chr13	HAVANA	start_codon	98282090	98282092	0	-	0	gene_id "ENSMUSG00000021662.12"; transcript_id "ENSMUST00000224866.2"; gene_type "protein_coding"; gene_name "Arhgef28"; transcript_type "protein_coding"; transcript_name "Arhgef28-203"; exon_number 2; exon_id "ENSMUSE00000680244.2"; level 2; protein_id "ENSMUSP00000153114.2"; mgi_id "MGI:1346016"; tag "mRNA_end_NF"; tag "cds_end_NF"; tag "alternative_5_UTR"; havana_gene "OTTMUSG00000067709.1"; havana_transcript "OTTMUST00000163841.1";
chr13	HAVANA	UTR	98282093	98282103	0	-	.	gene_id "ENSMUSG00000021662.12"; transcript_id "ENSMUST00000109426.3"; gene_type "protein_coding"; gene_name "Arhgef28"; transcript_type "protein_coding"; transcript_name "Arhgef28-201"; exon_number 2; exon_id "ENSMUSE00000680244.2"; level 2; protein_id "ENSMUSP00000105053.2"; transcript_support_level "1"; mgi_id "MGI:1346016"; tag "CAGE_supported_TSS"; tag "basic"; tag "Ensembl_canonical"; tag "GENCODE_Primary"; tag "appris_alternative_2"; tag "CCDS"; ccdsid "CCDS36758.1"; havana_gene "OTTMUSG00000067709.1"; havana_transcript "OTTMUST00000163835.1";
chr13	HAVANA	UTR	98282093	98282103	0	-	.	gene_id "ENSMUSG00000021662.12"; transcript_id "ENSMUST00000225884.2"; gene_type "protein_coding"; gene_name "Arhgef28"; transcript_type "nonsense_mediated_decay"; transcript_name "Arhgef28-206"; exon_number 2; exon_id "ENSMUSE00000680244.2"; level 2; protein_id "ENSMUSP00000153423.2"; mgi_id "MGI:1346016"; havana_gene "OTTMUSG00000067709.1"; havana_transcript "OTTMUST00000163836.1";
chr13	HAVANA	UTR	98282093	98282103	0	-	.	gene_id "ENSMUSG00000021662.12"; transcript_id "ENSMUST00000223849.2"; gene_type "protein_coding"; gene_name "Arhgef28"; transcript_type "protein_coding"; transcript_name "Arhgef28-202"; exon_number 2; exon_id "ENSMUSE00000680244.2"; level 2; protein_id "ENSMUSP00000153000.2"; mgi_id "MGI:1346016"; tag "mRNA_end_NF"; tag "cds_end_NF"; tag "alternative_5_UTR"; havana_gene "OTTMUSG00000067709.1"; havana_transcript "OTTMUST00000163839.1";
chr13	HAVANA	UTR	98282093	98282103	0	-	.	gene_id "ENSMUSG00000021662.12"; transcript_id "ENSMUST00000224866.2"; gene_type "protein_coding"; gene_name "Arhgef28"; transcript_type "protein_coding"; transcript_name "Arhgef28-203"; exon_number 2; exon_id "ENSMUSE00000680244.2"; level 2; protein_id "ENSMUSP00000153114.2"; mgi_id "MGI:1346016"; tag "mRNA_end_NF"; tag "cds_end_NF"; tag "alternative_5_UTR"; havana_gene "OTTMUSG00000067709.1"; havana_transcript "OTTMUST00000163841.1";
chr13	HAVANA	exon	98312337	98312495	0	-	.	gene_id "ENSMUSG00000021662.12"; transcript_id "ENSMUST00000224866.2"; gene_type "protein_coding"; gene_name "Arhgef28"; transcript_type "protein_coding"; transcript_name "Arhgef28-203"; exon_number 1; exon_id "ENSMUSE00001425029.2"; level 2; protein_id "ENSMUSP00000153114.2"; mgi_id "MGI:1346016"; tag "mRNA_end_NF"; tag "cds_end_NF"; tag "alternative_5_UTR"; havana_gene "OTTMUSG00000067709.1"; havana_transcript "OTTMUST00000163841.1";
chr13	HAVANA	UTR	98312337	98312495	0	-	.	gene_id "ENSMUSG00000021662.12"; transcript_id "ENSMUST00000224866.2"; gene_type "protein_coding"; gene_name "Arhgef28"; transcript_type "protein_coding"; transcript_name "Arhgef28-203"; exon_number 1; exon_id "ENSMUSE00001425029.2"; level 2; protein_id "ENSMUSP00000153114.2"; mgi_id "MGI:1346016"; tag "mRNA_end_NF"; tag "cds_end_NF"; tag "alternative_5_UTR"; havana_gene "OTTMUSG00000067709.1"; havana_transcript "OTTMUST00000163841.1";
chr13	HAVANA	exon	98312935	98312995	0	-	.	gene_id "ENSMUSG00000021662.12"; transcript_id "ENSMUST00000223849.2"; gene_type "protein_coding"; gene_name "Arhgef28"; transcript_type "protein_coding"; transcript_name "Arhgef28-202"; exon_number 1; exon_id "ENSMUSE00001423501.2"; level 2; protein_id "ENSMUSP00000153000.2"; mgi_id "MGI:1346016"; tag "mRNA_end_NF"; tag "cds_end_NF"; tag "alternative_5_UTR"; havana_gene "OTTMUSG00000067709.1"; havana_transcript "OTTMUST00000163839.1";
chr13	HAVANA	UTR	98312935	98312995	0	-	.	gene_id "ENSMUSG00000021662.12"; transcript_id "ENSMUST00000223849.2"; gene_type "protein_coding"; gene_name "Arhgef28"; transcript_type "protein_coding"; transcript_name "Arhgef28-202"; exon_number 1; exon_id "ENSMUSE00001423501.2"; level 2; protein_id "ENSMUSP00000153000.2"; mgi_id "MGI:1346016"; tag "mRNA_end_NF"; tag "cds_end_NF"; tag "alternative_5_UTR"; havana_gene "OTTMUSG00000067709.1"; havana_transcript "OTTMUST00000163839.1";
chr13	HAVANA	exon	98342581	98342675	0	-	.	gene_id "ENSMUSG00000021662.12"; transcript_id "ENSMUST00000109426.3"; gene_type "protein_coding"; gene_name "Arhgef28"; transcript_type "protein_coding"; transcript_name "Arhgef28-201"; exon_number 1; exon_id "ENSMUSE00000680245.3"; level 2; protein_id "ENSMUSP00000105053.2"; transcript_support_level "1"; mgi_id "MGI:1346016"; tag "CAGE_supported_TSS"; tag "basic"; tag "Ensembl_canonical"; tag "GENCODE_Primary"; tag "appris_alternative_2"; tag "CCDS"; ccdsid "CCDS36758.1"; havana_gene "OTTMUSG00000067709.1"; havana_transcript "OTTMUST00000163835.1";
chr13	HAVANA	UTR	98342581	98342675	0	-	.	gene_id "ENSMUSG00000021662.12"; transcript_id "ENSMUST00000109426.3"; gene_type "protein_coding"; gene_name "Arhgef28"; transcript_type "protein_coding"; transcript_name "Arhgef28-201"; exon_number 1; exon_id "ENSMUSE00000680245.3"; level 2; protein_id "ENSMUSP00000105053.2"; transcript_support_level "1"; mgi_id "MGI:1346016"; tag "CAGE_supported_TSS"; tag "basic"; tag "Ensembl_canonical"; tag "GENCODE_Primary"; tag "appris_alternative_2"; tag "CCDS"; ccdsid "CCDS36758.1"; havana_gene "OTTMUSG00000067709.1"; havana_transcript "OTTMUST00000163835.1";
chr13	ENSEMBL_gcm37	exon	98342581	98342675	5.53599693020454	-	.	gene_id "ENSMUSG00000021662.12"; transcript_id "ENSMUSG00000021662.12_tx_5"; exon_id "chr13_98342581_98342675_-"; exonnum "1"; txlen "4373";
chr13	HAVANA	exon	98342832	98342947	0	-	.	gene_id "ENSMUSG00000021662.12"; transcript_id "ENSMUST00000225884.2"; gene_type "protein_coding"; gene_name "Arhgef28"; transcript_type "nonsense_mediated_decay"; transcript_name "Arhgef28-206"; exon_number 1; exon_id "ENSMUSE00001424322.2"; level 2; protein_id "ENSMUSP00000153423.2"; mgi_id "MGI:1346016"; havana_gene "OTTMUSG00000067709.1"; havana_transcript "OTTMUST00000163836.1";
chr13	HAVANA	UTR	98342832	98342947	0	-	.	gene_id "ENSMUSG00000021662.12"; transcript_id "ENSMUST00000225884.2"; gene_type "protein_coding"; gene_name "Arhgef28"; transcript_type "nonsense_mediated_decay"; transcript_name "Arhgef28-206"; exon_number 1; exon_id "ENSMUSE00001424322.2"; level 2; protein_id "ENSMUSP00000153423.2"; mgi_id "MGI:1346016"; havana_gene "OTTMUSG00000067709.1"; havana_transcript "OTTMUST00000163836.1";
chr13	ENSEMBL_gcm37	exon	98342832	98342947	5.56741558187992	-	.	gene_id "ENSMUSG00000021662.12"; transcript_id "ENSMUSG00000021662.12_tx_4"; exon_id "chr13_98342832_98342947_-"; exonnum "1"; txlen "4394";
chr13	HAVANA	UTR	98383353	98385639	0	-	.	gene_id "ENSMUSG00000041747.4"; transcript_id "ENSMUST00000040972.4"; gene_type "protein_coding"; gene_name "Utp15"; transcript_type "protein_coding"; transcript_name "Utp15-201"; exon_number 13; exon_id "ENSMUSE00000480312.2"; level 2; protein_id "ENSMUSP00000048204.3"; transcript_support_level "1"; mgi_id "MGI:2145443"; tag "CAGE_supported_TSS"; tag "basic"; tag "Ensembl_canonical"; tag "GENCODE_Primary"; tag "appris_principal_1"; tag "CCDS"; ccdsid "CCDS26712.1"; havana_gene "OTTMUSG00000067710.1"; havana_transcript "OTTMUST00000163842.1";
chr13	HAVANA	exon	98383353	98385884	0	-	.	gene_id "ENSMUSG00000041747.4"; transcript_id "ENSMUST00000040972.4"; gene_type "protein_coding"; gene_name "Utp15"; transcript_type "protein_coding"; transcript_name "Utp15-201"; exon_number 13; exon_id "ENSMUSE00000480312.2"; level 2; protein_id "ENSMUSP00000048204.3"; transcript_support_level "1"; mgi_id "MGI:2145443"; tag "CAGE_supported_TSS"; tag "basic"; tag "Ensembl_canonical"; tag "GENCODE_Primary"; tag "appris_principal_1"; tag "CCDS"; ccdsid "CCDS26712.1"; havana_gene "OTTMUSG00000067710.1"; havana_transcript "OTTMUST00000163842.1";
chr13	ENSEMBL_gcm37	exon	98383353	98385884	0.236654935230756	-	.	gene_id "ENSMUSG00000041747.4"; transcript_id "ENSMUSG00000041747.4_tx_2"; exon_id "chr13_98383353_98385884_-"; exonnum "14"; txlen "4194";
chr13	HAVANA	gene	98383353	98399549	0	-	.	gene_id "ENSMUSG00000041747.4"; gene_type "protein_coding"; gene_name "Utp15"; level 2; mgi_id "MGI:2145443"; havana_gene "OTTMUSG00000067710.1";
chr13	HAVANA	transcript	98383353	98399549	0	-	.	gene_id "ENSMUSG00000041747.4"; transcript_id "ENSMUST00000040972.4"; gene_type "protein_coding"; gene_name "Utp15"; transcript_type "protein_coding"; transcript_name "Utp15-201"; level 2; protein_id "ENSMUSP00000048204.3"; transcript_support_level "1"; mgi_id "MGI:2145443"; tag "CAGE_supported_TSS"; tag "basic"; tag "Ensembl_canonical"; tag "GENCODE_Primary"; tag "appris_principal_1"; tag "CCDS"; ccdsid "CCDS26712.1"; havana_gene "OTTMUSG00000067710.1"; havana_transcript "OTTMUST00000163842.1";
chr13	HAVANA	stop_codon	98385637	98385639	0	-	0	gene_id "ENSMUSG00000041747.4"; transcript_id "ENSMUST00000040972.4"; gene_type "protein_coding"; gene_name "Utp15"; transcript_type "protein_coding"; transcript_name "Utp15-201"; exon_number 13; exon_id "ENSMUSE00000480312.2"; level 2; protein_id "ENSMUSP00000048204.3"; transcript_support_level "1"; mgi_id "MGI:2145443"; tag "CAGE_supported_TSS"; tag "basic"; tag "Ensembl_canonical"; tag "GENCODE_Primary"; tag "appris_principal_1"; tag "CCDS"; ccdsid "CCDS26712.1"; havana_gene "OTTMUSG00000067710.1"; havana_transcript "OTTMUST00000163842.1";
chr13	HAVANA	CDS	98385640	98385884	0	-	2	gene_id "ENSMUSG00000041747.4"; transcript_id "ENSMUST00000040972.4"; gene_type "protein_coding"; gene_name "Utp15"; transcript_type "protein_coding"; transcript_name "Utp15-201"; exon_number 13; exon_id "ENSMUSE00000480312.2"; level 2; protein_id "ENSMUSP00000048204.3"; transcript_support_level "1"; mgi_id "MGI:2145443"; tag "CAGE_supported_TSS"; tag "basic"; tag "Ensembl_canonical"; tag "GENCODE_Primary"; tag "appris_principal_1"; tag "CCDS"; ccdsid "CCDS26712.1"; havana_gene "OTTMUSG00000067710.1"; havana_transcript "OTTMUST00000163842.1";
chr13	HAVANA	exon	98387080	98387138	0	-	.	gene_id "ENSMUSG00000041747.4"; transcript_id "ENSMUST00000040972.4"; gene_type "protein_coding"; gene_name "Utp15"; transcript_type "protein_coding"; transcript_name "Utp15-201"; exon_number 12; exon_id "ENSMUSE00000296309.2"; level 2; protein_id "ENSMUSP00000048204.3"; transcript_support_level "1"; mgi_id "MGI:2145443"; tag "CAGE_supported_TSS"; tag "basic"; tag "Ensembl_canonical"; tag "GENCODE_Primary"; tag "appris_principal_1"; tag "CCDS"; ccdsid "CCDS26712.1"; havana_gene "OTTMUSG00000067710.1"; havana_transcript "OTTMUST00000163842.1";
chr13	HAVANA	CDS	98387080	98387138	0	-	1	gene_id "ENSMUSG00000041747.4"; transcript_id "ENSMUST00000040972.4"; gene_type "protein_coding"; gene_name "Utp15"; transcript_type "protein_coding"; transcript_name "Utp15-201"; exon_number 12; exon_id "ENSMUSE00000296309.2"; level 2; protein_id "ENSMUSP00000048204.3"; transcript_support_level "1"; mgi_id "MGI:2145443"; tag "CAGE_supported_TSS"; tag "basic"; tag "Ensembl_canonical"; tag "GENCODE_Primary"; tag "appris_principal_1"; tag "CCDS"; ccdsid "CCDS26712.1"; havana_gene "OTTMUSG00000067710.1"; havana_transcript "OTTMUST00000163842.1";
chr13	ENSEMBL_gcm37	exon	98387080	98387138	0.236654935230756	-	.	gene_id "ENSMUSG00000041747.4"; transcript_id "ENSMUSG00000041747.4_tx_2"; exon_id "chr13_98387080_98387138_-"; exonnum "13"; txlen "4194";
chr13	HAVANA	exon	98387293	98387426	0	-	.	gene_id "ENSMUSG00000041747.4"; transcript_id "ENSMUST00000040972.4"; gene_type "protein_coding"; gene_name "Utp15"; transcript_type "protein_coding"; transcript_name "Utp15-201"; exon_number 11; exon_id "ENSMUSE00000296319.2"; level 2; protein_id "ENSMUSP00000048204.3"; transcript_support_level "1"; mgi_id "MGI:2145443"; tag "CAGE_supported_TSS"; tag "basic"; tag "Ensembl_canonical"; tag "GENCODE_Primary"; tag "appris_principal_1"; tag "CCDS"; ccdsid "CCDS26712.1"; havana_gene "OTTMUSG00000067710.1"; havana_transcript "OTTMUST00000163842.1";
chr13	HAVANA	CDS	98387293	98387426	0	-	0	gene_id "ENSMUSG00000041747.4"; transcript_id "ENSMUST00000040972.4"; gene_type "protein_coding"; gene_name "Utp15"; transcript_type "protein_coding"; transcript_name "Utp15-201"; exon_number 11; exon_id "ENSMUSE00000296319.2"; level 2; protein_id "ENSMUSP00000048204.3"; transcript_support_level "1"; mgi_id "MGI:2145443"; tag "CAGE_supported_TSS"; tag "basic"; tag "Ensembl_canonical"; tag "GENCODE_Primary"; tag "appris_principal_1"; tag "CCDS"; ccdsid "CCDS26712.1"; havana_gene "OTTMUSG00000067710.1"; havana_transcript "OTTMUST00000163842.1";
chr13	ENSEMBL_gcm37	exon	98387293	98387426	0.236654935230756	-	.	gene_id "ENSMUSG00000041747.4"; transcript_id "ENSMUSG00000041747.4_tx_2"; exon_id "chr13_98387293_98387426_-"; exonnum "12"; txlen "4194";
chr13	HAVANA	exon	98388437	98388538	0	-	.	gene_id "ENSMUSG00000041747.4"; transcript_id "ENSMUST00000040972.4"; gene_type "protein_coding"; gene_name "Utp15"; transcript_type "protein_coding"; transcript_name "Utp15-201"; exon_number 10; exon_id "ENSMUSE00000296326.2"; level 2; protein_id "ENSMUSP00000048204.3"; transcript_support_level "1"; mgi_id "MGI:2145443"; tag "CAGE_supported_TSS"; tag "basic"; tag "Ensembl_canonical"; tag "GENCODE_Primary"; tag "appris_principal_1"; tag "CCDS"; ccdsid "CCDS26712.1"; havana_gene "OTTMUSG00000067710.1"; havana_transcript "OTTMUST00000163842.1";
chr13	HAVANA	CDS	98388437	98388538	0	-	0	gene_id "ENSMUSG00000041747.4"; transcript_id "ENSMUST00000040972.4"; gene_type "protein_coding"; gene_name "Utp15"; transcript_type "protein_coding"; transcript_name "Utp15-201"; exon_number 10; exon_id "ENSMUSE00000296326.2"; level 2; protein_id "ENSMUSP00000048204.3"; transcript_support_level "1"; mgi_id "MGI:2145443"; tag "CAGE_supported_TSS"; tag "basic"; tag "Ensembl_canonical"; tag "GENCODE_Primary"; tag "appris_principal_1"; tag "CCDS"; ccdsid "CCDS26712.1"; havana_gene "OTTMUSG00000067710.1"; havana_transcript "OTTMUST00000163842.1";
chr13	ENSEMBL_gcm37	exon	98388437	98388538	0.236654935230756	-	.	gene_id "ENSMUSG00000041747.4"; transcript_id "ENSMUSG00000041747.4_tx_2"; exon_id "chr13_98388437_98388538_-"; exonnum "11"; txlen "4194";
chr13	HAVANA	exon	98389253	98389402	0	-	.	gene_id "ENSMUSG00000041747.4"; transcript_id "ENSMUST00000040972.4"; gene_type "protein_coding"; gene_name "Utp15"; transcript_type "protein_coding"; transcript_name "Utp15-201"; exon_number 9; exon_id "ENSMUSE00000296336.2"; level 2; protein_id "ENSMUSP00000048204.3"; transcript_support_level "1"; mgi_id "MGI:2145443"; tag "CAGE_supported_TSS"; tag "basic"; tag "Ensembl_canonical"; tag "GENCODE_Primary"; tag "appris_principal_1"; tag "CCDS"; ccdsid "CCDS26712.1"; havana_gene "OTTMUSG00000067710.1"; havana_transcript "OTTMUST00000163842.1";
chr13	HAVANA	CDS	98389253	98389402	0	-	0	gene_id "ENSMUSG00000041747.4"; transcript_id "ENSMUST00000040972.4"; gene_type "protein_coding"; gene_name "Utp15"; transcript_type "protein_coding"; transcript_name "Utp15-201"; exon_number 9; exon_id "ENSMUSE00000296336.2"; level 2; protein_id "ENSMUSP00000048204.3"; transcript_support_level "1"; mgi_id "MGI:2145443"; tag "CAGE_supported_TSS"; tag "basic"; tag "Ensembl_canonical"; tag "GENCODE_Primary"; tag "appris_principal_1"; tag "CCDS"; ccdsid "CCDS26712.1"; havana_gene "OTTMUSG00000067710.1"; havana_transcript "OTTMUST00000163842.1";
chr13	ENSEMBL_gcm37	exon	98389253	98389402	0.236654935230756	-	.	gene_id "ENSMUSG00000041747.4"; transcript_id "ENSMUSG00000041747.4_tx_2"; exon_id "chr13_98389253_98389402_-"; exonnum "10"; txlen "4194";
chr13	HAVANA	exon	98389283	98389402	0	-	.	gene_id "ENSMUSG00000041747.4"; transcript_id "ENSMUST00000225100.2"; gene_type "protein_coding"; gene_name "Utp15"; transcript_type "retained_intron"; transcript_name "Utp15-203"; exon_number 2; exon_id "ENSMUSE00001428355.2"; level 2; mgi_id "MGI:2145443"; havana_gene "OTTMUSG00000067710.1"; havana_transcript "OTTMUST00000163843.1";
chr13	HAVANA	transcript	98389283	98390665	0	-	.	gene_id "ENSMUSG00000041747.4"; transcript_id "ENSMUST00000225100.2"; gene_type "protein_coding"; gene_name "Utp15"; transcript_type "retained_intron"; transcript_name "Utp15-203"; level 2; mgi_id "MGI:2145443"; havana_gene "OTTMUSG00000067710.1"; havana_transcript "OTTMUST00000163843.1";
chr13	HAVANA	exon	98390152	98390236	0	-	.	gene_id "ENSMUSG00000041747.4"; transcript_id "ENSMUST00000040972.4"; gene_type "protein_coding"; gene_name "Utp15"; transcript_type "protein_coding"; transcript_name "Utp15-201"; exon_number 8; exon_id "ENSMUSE00000296346.2"; level 2; protein_id "ENSMUSP00000048204.3"; transcript_support_level "1"; mgi_id "MGI:2145443"; tag "CAGE_supported_TSS"; tag "basic"; tag "Ensembl_canonical"; tag "GENCODE_Primary"; tag "appris_principal_1"; tag "CCDS"; ccdsid "CCDS26712.1"; havana_gene "OTTMUSG00000067710.1"; havana_transcript "OTTMUST00000163842.1";
chr13	HAVANA	CDS	98390152	98390236	0	-	1	gene_id "ENSMUSG00000041747.4"; transcript_id "ENSMUST00000040972.4"; gene_type "protein_coding"; gene_name "Utp15"; transcript_type "protein_coding"; transcript_name "Utp15-201"; exon_number 8; exon_id "ENSMUSE00000296346.2"; level 2; protein_id "ENSMUSP00000048204.3"; transcript_support_level "1"; mgi_id "MGI:2145443"; tag "CAGE_supported_TSS"; tag "basic"; tag "Ensembl_canonical"; tag "GENCODE_Primary"; tag "appris_principal_1"; tag "CCDS"; ccdsid "CCDS26712.1"; havana_gene "OTTMUSG00000067710.1"; havana_transcript "OTTMUST00000163842.1";
chr13	ENSEMBL_gcm37	exon	98390152	98390236	0.236654935230756	-	.	gene_id "ENSMUSG00000041747.4"; transcript_id "ENSMUSG00000041747.4_tx_2"; exon_id "chr13_98390152_98390236_-"; exonnum "9"; txlen "4194";
chr13	HAVANA	exon	98390152	98390665	0	-	.	gene_id "ENSMUSG00000041747.4"; transcript_id "ENSMUST00000225100.2"; gene_type "protein_coding"; gene_name "Utp15"; transcript_type "retained_intron"; transcript_name "Utp15-203"; exon_number 1; exon_id "ENSMUSE00001422602.2"; level 2; mgi_id "MGI:2145443"; havana_gene "OTTMUSG00000067710.1"; havana_transcript "OTTMUST00000163843.1";
chr13	HAVANA	exon	98391219	98391562	0	-	.	gene_id "ENSMUSG00000041747.4"; transcript_id "ENSMUST00000224842.2"; gene_type "protein_coding"; gene_name "Utp15"; transcript_type "retained_intron"; transcript_name "Utp15-202"; exon_number 6; exon_id "ENSMUSE00001428062.2"; level 2; mgi_id "MGI:2145443"; havana_gene "OTTMUSG00000067710.1"; havana_transcript "OTTMUST00000163844.1";
chr13	HAVANA	transcript	98391219	98399521	0	-	.	gene_id "ENSMUSG00000041747.4"; transcript_id "ENSMUST00000224842.2"; gene_type "protein_coding"; gene_name "Utp15"; transcript_type "retained_intron"; transcript_name "Utp15-202"; level 2; mgi_id "MGI:2145443"; havana_gene "OTTMUSG00000067710.1"; havana_transcript "OTTMUST00000163844.1";
chr13	HAVANA	exon	98391427	98391562	0	-	.	gene_id "ENSMUSG00000041747.4"; transcript_id "ENSMUST00000040972.4"; gene_type "protein_coding"; gene_name "Utp15"; transcript_type "protein_coding"; transcript_name "Utp15-201"; exon_number 7; exon_id "ENSMUSE00000337545.2"; level 2; protein_id "ENSMUSP00000048204.3"; transcript_support_level "1"; mgi_id "MGI:2145443"; tag "CAGE_supported_TSS"; tag "basic"; tag "Ensembl_canonical"; tag "GENCODE_Primary"; tag "appris_principal_1"; tag "CCDS"; ccdsid "CCDS26712.1"; havana_gene "OTTMUSG00000067710.1"; havana_transcript "OTTMUST00000163842.1";
chr13	HAVANA	CDS	98391427	98391562	0	-	2	gene_id "ENSMUSG00000041747.4"; transcript_id "ENSMUST00000040972.4"; gene_type "protein_coding"; gene_name "Utp15"; transcript_type "protein_coding"; transcript_name "Utp15-201"; exon_number 7; exon_id "ENSMUSE00000337545.2"; level 2; protein_id "ENSMUSP00000048204.3"; transcript_support_level "1"; mgi_id "MGI:2145443"; tag "CAGE_supported_TSS"; tag "basic"; tag "Ensembl_canonical"; tag "GENCODE_Primary"; tag "appris_principal_1"; tag "CCDS"; ccdsid "CCDS26712.1"; havana_gene "OTTMUSG00000067710.1"; havana_transcript "OTTMUST00000163842.1";
chr13	ENSEMBL_gcm37	exon	98391427	98391562	0.236654935230756	-	.	gene_id "ENSMUSG00000041747.4"; transcript_id "ENSMUSG00000041747.4_tx_2"; exon_id "chr13_98391427_98391562_-"; exonnum "8"; txlen "4194";
chr13	HAVANA	exon	98393609	98393734	0	-	.	gene_id "ENSMUSG00000041747.4"; transcript_id "ENSMUST00000040972.4"; gene_type "protein_coding"; gene_name "Utp15"; transcript_type "protein_coding"; transcript_name "Utp15-201"; exon_number 6; exon_id "ENSMUSE00000380856.2"; level 2; protein_id "ENSMUSP00000048204.3"; transcript_support_level "1"; mgi_id "MGI:2145443"; tag "CAGE_supported_TSS"; tag "basic"; tag "Ensembl_canonical"; tag "GENCODE_Primary"; tag "appris_principal_1"; tag "CCDS"; ccdsid "CCDS26712.1"; havana_gene "OTTMUSG00000067710.1"; havana_transcript "OTTMUST00000163842.1";
chr13	HAVANA	CDS	98393609	98393734	0	-	2	gene_id "ENSMUSG00000041747.4"; transcript_id "ENSMUST00000040972.4"; gene_type "protein_coding"; gene_name "Utp15"; transcript_type "protein_coding"; transcript_name "Utp15-201"; exon_number 6; exon_id "ENSMUSE00000380856.2"; level 2; protein_id "ENSMUSP00000048204.3"; transcript_support_level "1"; mgi_id "MGI:2145443"; tag "CAGE_supported_TSS"; tag "basic"; tag "Ensembl_canonical"; tag "GENCODE_Primary"; tag "appris_principal_1"; tag "CCDS"; ccdsid "CCDS26712.1"; havana_gene "OTTMUSG00000067710.1"; havana_transcript "OTTMUST00000163842.1";
chr13	HAVANA	exon	98393609	98393734	0	-	.	gene_id "ENSMUSG00000041747.4"; transcript_id "ENSMUST00000224842.2"; gene_type "protein_coding"; gene_name "Utp15"; transcript_type "retained_intron"; transcript_name "Utp15-202"; exon_number 5; exon_id "ENSMUSE00001423661.2"; level 2; mgi_id "MGI:2145443"; havana_gene "OTTMUSG00000067710.1"; havana_transcript "OTTMUST00000163844.1";
chr13	ENSEMBL_gcm37	exon	98393609	98393734	0.236654935230756	-	.	gene_id "ENSMUSG00000041747.4"; transcript_id "ENSMUSG00000041747.4_tx_2"; exon_id "chr13_98393609_98393734_-"; exonnum "7"; txlen "4194";
chr13	HAVANA	exon	98394344	98394522	0	-	.	gene_id "ENSMUSG00000041747.4"; transcript_id "ENSMUST00000040972.4"; gene_type "protein_coding"; gene_name "Utp15"; transcript_type "protein_coding"; transcript_name "Utp15-201"; exon_number 5; exon_id "ENSMUSE00000339862.3"; level 2; protein_id "ENSMUSP00000048204.3"; transcript_support_level "1"; mgi_id "MGI:2145443"; tag "CAGE_supported_TSS"; tag "basic"; tag "Ensembl_canonical"; tag "GENCODE_Primary"; tag "appris_principal_1"; tag "CCDS"; ccdsid "CCDS26712.1"; havana_gene "OTTMUSG00000067710.1"; havana_transcript "OTTMUST00000163842.1";
chr13	HAVANA	CDS	98394344	98394522	0	-	1	gene_id "ENSMUSG00000041747.4"; transcript_id "ENSMUST00000040972.4"; gene_type "protein_coding"; gene_name "Utp15"; transcript_type "protein_coding"; transcript_name "Utp15-201"; exon_number 5; exon_id "ENSMUSE00000339862.3"; level 2; protein_id "ENSMUSP00000048204.3"; transcript_support_level "1"; mgi_id "MGI:2145443"; tag "CAGE_supported_TSS"; tag "basic"; tag "Ensembl_canonical"; tag "GENCODE_Primary"; tag "appris_principal_1"; tag "CCDS"; ccdsid "CCDS26712.1"; havana_gene "OTTMUSG00000067710.1"; havana_transcript "OTTMUST00000163842.1";
chr13	ENSEMBL_gcm37	exon	98394344	98394522	0.236654935230756	-	.	gene_id "ENSMUSG00000041747.4"; transcript_id "ENSMUSG00000041747.4_tx_2"; exon_id "chr13_98394344_98394522_-"; exonnum "6"; txlen "4194";
chr13	HAVANA	exon	98394344	98395797	0	-	.	gene_id "ENSMUSG00000041747.4"; transcript_id "ENSMUST00000224842.2"; gene_type "protein_coding"; gene_name "Utp15"; transcript_type "retained_intron"; transcript_name "Utp15-202"; exon_number 4; exon_id "ENSMUSE00001422461.2"; level 2; mgi_id "MGI:2145443"; havana_gene "OTTMUSG00000067710.1"; havana_transcript "OTTMUST00000163844.1";
chr13	HAVANA	exon	98395613	98395797	0	-	.	gene_id "ENSMUSG00000041747.4"; transcript_id "ENSMUST00000040972.4"; gene_type "protein_coding"; gene_name "Utp15"; transcript_type "protein_coding"; transcript_name "Utp15-201"; exon_number 4; exon_id "ENSMUSE00000434187.2"; level 2; protein_id "ENSMUSP00000048204.3"; transcript_support_level "1"; mgi_id "MGI:2145443"; tag "CAGE_supported_TSS"; tag "basic"; tag "Ensembl_canonical"; tag "GENCODE_Primary"; tag "appris_principal_1"; tag "CCDS"; ccdsid "CCDS26712.1"; havana_gene "OTTMUSG00000067710.1"; havana_transcript "OTTMUST00000163842.1";
chr13	HAVANA	CDS	98395613	98395797	0	-	0	gene_id "ENSMUSG00000041747.4"; transcript_id "ENSMUST00000040972.4"; gene_type "protein_coding"; gene_name "Utp15"; transcript_type "protein_coding"; transcript_name "Utp15-201"; exon_number 4; exon_id "ENSMUSE00000434187.2"; level 2; protein_id "ENSMUSP00000048204.3"; transcript_support_level "1"; mgi_id "MGI:2145443"; tag "CAGE_supported_TSS"; tag "basic"; tag "Ensembl_canonical"; tag "GENCODE_Primary"; tag "appris_principal_1"; tag "CCDS"; ccdsid "CCDS26712.1"; havana_gene "OTTMUSG00000067710.1"; havana_transcript "OTTMUST00000163842.1";
chr13	ENSEMBL_gcm37	exon	98395613	98395797	0.236654935230756	-	.	gene_id "ENSMUSG00000041747.4"; transcript_id "ENSMUSG00000041747.4_tx_2"; exon_id "chr13_98395613_98395797_-"; exonnum "5"; txlen "4194";
chr13	HAVANA	exon	98395882	98395974	0	-	.	gene_id "ENSMUSG00000041747.4"; transcript_id "ENSMUST00000040972.4"; gene_type "protein_coding"; gene_name "Utp15"; transcript_type "protein_coding"; transcript_name "Utp15-201"; exon_number 3; exon_id "ENSMUSE00000434193.2"; level 2; protein_id "ENSMUSP00000048204.3"; transcript_support_level "1"; mgi_id "MGI:2145443"; tag "CAGE_supported_TSS"; tag "basic"; tag "Ensembl_canonical"; tag "GENCODE_Primary"; tag "appris_principal_1"; tag "CCDS"; ccdsid "CCDS26712.1"; havana_gene "OTTMUSG00000067710.1"; havana_transcript "OTTMUST00000163842.1";
chr13	HAVANA	CDS	98395882	98395974	0	-	0	gene_id "ENSMUSG00000041747.4"; transcript_id "ENSMUST00000040972.4"; gene_type "protein_coding"; gene_name "Utp15"; transcript_type "protein_coding"; transcript_name "Utp15-201"; exon_number 3; exon_id "ENSMUSE00000434193.2"; level 2; protein_id "ENSMUSP00000048204.3"; transcript_support_level "1"; mgi_id "MGI:2145443"; tag "CAGE_supported_TSS"; tag "basic"; tag "Ensembl_canonical"; tag "GENCODE_Primary"; tag "appris_principal_1"; tag "CCDS"; ccdsid "CCDS26712.1"; havana_gene "OTTMUSG00000067710.1"; havana_transcript "OTTMUST00000163842.1";
chr13	HAVANA	exon	98395882	98395974	0	-	.	gene_id "ENSMUSG00000041747.4"; transcript_id "ENSMUST00000224842.2"; gene_type "protein_coding"; gene_name "Utp15"; transcript_type "retained_intron"; transcript_name "Utp15-202"; exon_number 3; exon_id "ENSMUSE00001421622.2"; level 2; mgi_id "MGI:2145443"; havana_gene "OTTMUSG00000067710.1"; havana_transcript "OTTMUST00000163844.1";
chr13	ENSEMBL_gcm37	exon	98395882	98395974	0.236654935230756	-	.	gene_id "ENSMUSG00000041747.4"; transcript_id "ENSMUSG00000041747.4_tx_2"; exon_id "chr13_98395882_98395974_-"; exonnum "4"; txlen "4194";
chr13	HAVANA	CDS	98397307	98397396	0	-	0	gene_id "ENSMUSG00000041747.4"; transcript_id "ENSMUST00000040972.4"; gene_type "protein_coding"; gene_name "Utp15"; transcript_type "protein_coding"; transcript_name "Utp15-201"; exon_number 2; exon_id "ENSMUSE00000434206.2"; level 2; protein_id "ENSMUSP00000048204.3"; transcript_support_level "1"; mgi_id "MGI:2145443"; tag "CAGE_supported_TSS"; tag "basic"; tag "Ensembl_canonical"; tag "GENCODE_Primary"; tag "appris_principal_1"; tag "CCDS"; ccdsid "CCDS26712.1"; havana_gene "OTTMUSG00000067710.1"; havana_transcript "OTTMUST00000163842.1";
chr13	HAVANA	exon	98397307	98397478	0	-	.	gene_id "ENSMUSG00000041747.4"; transcript_id "ENSMUST00000040972.4"; gene_type "protein_coding"; gene_name "Utp15"; transcript_type "protein_coding"; transcript_name "Utp15-201"; exon_number 2; exon_id "ENSMUSE00000434206.2"; level 2; protein_id "ENSMUSP00000048204.3"; transcript_support_level "1"; mgi_id "MGI:2145443"; tag "CAGE_supported_TSS"; tag "basic"; tag "Ensembl_canonical"; tag "GENCODE_Primary"; tag "appris_principal_1"; tag "CCDS"; ccdsid "CCDS26712.1"; havana_gene "OTTMUSG00000067710.1"; havana_transcript "OTTMUST00000163842.1";
chr13	HAVANA	exon	98397307	98397478	0	-	.	gene_id "ENSMUSG00000041747.4"; transcript_id "ENSMUST00000224842.2"; gene_type "protein_coding"; gene_name "Utp15"; transcript_type "retained_intron"; transcript_name "Utp15-202"; exon_number 2; exon_id "ENSMUSE00001426835.2"; level 2; mgi_id "MGI:2145443"; havana_gene "OTTMUSG00000067710.1"; havana_transcript "OTTMUST00000163844.1";
chr13	ENSEMBL_gcm37	exon	98397307	98397478	0.236654935230756	-	.	gene_id "ENSMUSG00000041747.4"; transcript_id "ENSMUSG00000041747.4_tx_2"; exon_id "chr13_98397307_98397478_-"; exonnum "3"; txlen "4194";
chr13	HAVANA	start_codon	98397394	98397396	0	-	0	gene_id "ENSMUSG00000041747.4"; transcript_id "ENSMUST00000040972.4"; gene_type "protein_coding"; gene_name "Utp15"; transcript_type "protein_coding"; transcript_name "Utp15-201"; exon_number 2; exon_id "ENSMUSE00000434206.2"; level 2; protein_id "ENSMUSP00000048204.3"; transcript_support_level "1"; mgi_id "MGI:2145443"; tag "CAGE_supported_TSS"; tag "basic"; tag "Ensembl_canonical"; tag "GENCODE_Primary"; tag "appris_principal_1"; tag "CCDS"; ccdsid "CCDS26712.1"; havana_gene "OTTMUSG00000067710.1"; havana_transcript "OTTMUST00000163842.1";
chr13	HAVANA	UTR	98397397	98397478	0	-	.	gene_id "ENSMUSG00000041747.4"; transcript_id "ENSMUST00000040972.4"; gene_type "protein_coding"; gene_name "Utp15"; transcript_type "protein_coding"; transcript_name "Utp15-201"; exon_number 2; exon_id "ENSMUSE00000434206.2"; level 2; protein_id "ENSMUSP00000048204.3"; transcript_support_level "1"; mgi_id "MGI:2145443"; tag "CAGE_supported_TSS"; tag "basic"; tag "Ensembl_canonical"; tag "GENCODE_Primary"; tag "appris_principal_1"; tag "CCDS"; ccdsid "CCDS26712.1"; havana_gene "OTTMUSG00000067710.1"; havana_transcript "OTTMUST00000163842.1";
chr13	sragcm37_mid	exon	98398584	98398685	0.236654935230756	-	.	gene_id "ENSMUSG00000041747.4"; transcript_id "ENSMUSG00000041747.4_tx_2"; exon_id "chr13_98398584_98398685_-"; exonnum "2"; txlen "4194";
chr13	HAVANA	exon	98399383	98399521	0	-	.	gene_id "ENSMUSG00000041747.4"; transcript_id "ENSMUST00000224842.2"; gene_type "protein_coding"; gene_name "Utp15"; transcript_type "retained_intron"; transcript_name "Utp15-202"; exon_number 1; exon_id "ENSMUSE00000434212.3"; level 2; mgi_id "MGI:2145443"; havana_gene "OTTMUSG00000067710.1"; havana_transcript "OTTMUST00000163844.1";
chr13	ENSEMBL_gcm37	exon	98399383	98399521	0.236654935230756	-	.	gene_id "ENSMUSG00000041747.4"; transcript_id "ENSMUSG00000041747.4_tx_2"; exon_id "chr13_98399383_98399521_-"; exonnum "1"; txlen "4194";
chr13	HAVANA	exon	98399383	98399549	0	-	.	gene_id "ENSMUSG00000041747.4"; transcript_id "ENSMUST00000040972.4"; gene_type "protein_coding"; gene_name "Utp15"; transcript_type "protein_coding"; transcript_name "Utp15-201"; exon_number 1; exon_id "ENSMUSE00001424583.2"; level 2; protein_id "ENSMUSP00000048204.3"; transcript_support_level "1"; mgi_id "MGI:2145443"; tag "CAGE_supported_TSS"; tag "basic"; tag "Ensembl_canonical"; tag "GENCODE_Primary"; tag "appris_principal_1"; tag "CCDS"; ccdsid "CCDS26712.1"; havana_gene "OTTMUSG00000067710.1"; havana_transcript "OTTMUST00000163842.1";
chr13	HAVANA	UTR	98399383	98399549	0	-	.	gene_id "ENSMUSG00000041747.4"; transcript_id "ENSMUST00000040972.4"; gene_type "protein_coding"; gene_name "Utp15"; transcript_type "protein_coding"; transcript_name "Utp15-201"; exon_number 1; exon_id "ENSMUSE00001424583.2"; level 2; protein_id "ENSMUSP00000048204.3"; transcript_support_level "1"; mgi_id "MGI:2145443"; tag "CAGE_supported_TSS"; tag "basic"; tag "Ensembl_canonical"; tag "GENCODE_Primary"; tag "appris_principal_1"; tag "CCDS"; ccdsid "CCDS26712.1"; havana_gene "OTTMUSG00000067710.1"; havana_transcript "OTTMUST00000163842.1";
chr13	sragcm37_es	exon	98430006	98430344	0.0230644853752341	-	.	gene_id "sragcm37_gene_53332"; transcript_id "sragcm37_gene_53332_tx_1"; exon_id "chr13_98430006_98430344_-"; exonnum "2"; txlen "532";
chr13	sragcm37_ss	exon	98436603	98436795	0.0230644853752341	-	.	gene_id "sragcm37_gene_53332"; transcript_id "sragcm37_gene_53332_tx_1"; exon_id "chr13_98436603_98436795_-"; exonnum "1"; txlen "532";
chr13	HAVANA	UTR	98446404	98446665	0	-	.	gene_id "ENSMUSG00000021660.15"; transcript_id "ENSMUST00000022163.15"; gene_type "protein_coding"; gene_name "Btf3"; transcript_type "protein_coding"; transcript_name "Btf3-201"; exon_number 6; exon_id "ENSMUSE00000730432.2"; level 2; protein_id "ENSMUSP00000022163.9"; transcript_support_level "1"; mgi_id "MGI:1202875"; tag "basic"; tag "CCDS"; ccdsid "CCDS26714.1"; havana_gene "OTTMUSG00000033602.1"; havana_transcript "OTTMUST00000084650.1";
chr13	HAVANA	exon	98446404	98446709	0	-	.	gene_id "ENSMUSG00000021660.15"; transcript_id "ENSMUST00000022163.15"; gene_type "protein_coding"; gene_name "Btf3"; transcript_type "protein_coding"; transcript_name "Btf3-201"; exon_number 6; exon_id "ENSMUSE00000730432.2"; level 2; protein_id "ENSMUSP00000022163.9"; transcript_support_level "1"; mgi_id "MGI:1202875"; tag "basic"; tag "CCDS"; ccdsid "CCDS26714.1"; havana_gene "OTTMUSG00000033602.1"; havana_transcript "OTTMUST00000084650.1";
chr13	HAVANA	transcript	98446404	98453475	0	-	.	gene_id "ENSMUSG00000021660.15"; transcript_id "ENSMUST00000022163.15"; gene_type "protein_coding"; gene_name "Btf3"; transcript_type "protein_coding"; transcript_name "Btf3-201"; level 2; protein_id "ENSMUSP00000022163.9"; transcript_support_level "1"; mgi_id "MGI:1202875"; tag "basic"; tag "CCDS"; ccdsid "CCDS26714.1"; havana_gene "OTTMUSG00000033602.1"; havana_transcript "OTTMUST00000084650.1";
chr13	HAVANA	gene	98446404	98453514	0	-	.	gene_id "ENSMUSG00000021660.15"; gene_type "protein_coding"; gene_name "Btf3"; level 2; mgi_id "MGI:1202875"; havana_gene "OTTMUSG00000033602.1";
chr13	HAVANA	UTR	98446405	98446665	0	-	.	gene_id "ENSMUSG00000021660.15"; transcript_id "ENSMUST00000152704.8"; gene_type "protein_coding"; gene_name "Btf3"; transcript_type "protein_coding"; transcript_name "Btf3-205"; exon_number 6; exon_id "ENSMUSE00000732651.2"; level 2; protein_id "ENSMUSP00000118093.2"; transcript_support_level "1"; mgi_id "MGI:1202875"; tag "basic"; tag "Ensembl_canonical"; tag "GENCODE_Primary"; tag "appris_principal_1"; tag "CCDS"; ccdsid "CCDS49340.1"; havana_gene "OTTMUSG00000033602.1"; havana_transcript "OTTMUST00000084651.1";
chr13	HAVANA	exon	98446405	98446709	0	-	.	gene_id "ENSMUSG00000021660.15"; transcript_id "ENSMUST00000152704.8"; gene_type "protein_coding"; gene_name "Btf3"; transcript_type "protein_coding"; transcript_name "Btf3-205"; exon_number 6; exon_id "ENSMUSE00000732651.2"; level 2; protein_id "ENSMUSP00000118093.2"; transcript_support_level "1"; mgi_id "MGI:1202875"; tag "basic"; tag "Ensembl_canonical"; tag "GENCODE_Primary"; tag "appris_principal_1"; tag "CCDS"; ccdsid "CCDS49340.1"; havana_gene "OTTMUSG00000033602.1"; havana_transcript "OTTMUST00000084651.1";
chr13	HAVANA	transcript	98446405	98453514	0	-	.	gene_id "ENSMUSG00000021660.15"; transcript_id "ENSMUST00000152704.8"; gene_type "protein_coding"; gene_name "Btf3"; transcript_type "protein_coding"; transcript_name "Btf3-205"; level 2; protein_id "ENSMUSP00000118093.2"; transcript_support_level "1"; mgi_id "MGI:1202875"; tag "basic"; tag "Ensembl_canonical"; tag "GENCODE_Primary"; tag "appris_principal_1"; tag "CCDS"; ccdsid "CCDS49340.1"; havana_gene "OTTMUSG00000033602.1"; havana_transcript "OTTMUST00000084651.1";
chr13	HAVANA	exon	98446406	98446709	0	-	.	gene_id "ENSMUSG00000021660.15"; transcript_id "ENSMUST00000133461.2"; gene_type "protein_coding"; gene_name "Btf3"; transcript_type "retained_intron"; transcript_name "Btf3-202"; exon_number 2; exon_id "ENSMUSE00000380617.8"; level 2; transcript_support_level "2"; mgi_id "MGI:1202875"; havana_gene "OTTMUSG00000033602.1"; havana_transcript "OTTMUST00000084654.1";
chr13	HAVANA	transcript	98446406	98448023	0	-	.	gene_id "ENSMUSG00000021660.15"; transcript_id "ENSMUST00000133461.2"; gene_type "protein_coding"; gene_name "Btf3"; transcript_type "retained_intron"; transcript_name "Btf3-202"; level 2; transcript_support_level "2"; mgi_id "MGI:1202875"; havana_gene "OTTMUSG00000033602.1"; havana_transcript "OTTMUST00000084654.1";
chr13	HAVANA	UTR	98446450	98446665	0	-	.	gene_id "ENSMUSG00000021660.15"; transcript_id "ENSMUST00000134542.2"; gene_type "protein_coding"; gene_name "Btf3"; transcript_type "protein_coding"; transcript_name "Btf3-204"; exon_number 5; exon_id "ENSMUSE00000826574.2"; level 2; protein_id "ENSMUSP00000115500.2"; transcript_support_level "2"; mgi_id "MGI:1202875"; tag "alternative_5_UTR"; tag "basic"; tag "appris_principal_1"; tag "CCDS"; ccdsid "CCDS49340.1"; havana_gene "OTTMUSG00000033602.1"; havana_transcript "OTTMUST00000084652.1";
chr13	HAVANA	exon	98446450	98446709	0	-	.	gene_id "ENSMUSG00000021660.15"; transcript_id "ENSMUST00000134542.2"; gene_type "protein_coding"; gene_name "Btf3"; transcript_type "protein_coding"; transcript_name "Btf3-204"; exon_number 5; exon_id "ENSMUSE00000826574.2"; level 2; protein_id "ENSMUSP00000115500.2"; transcript_support_level "2"; mgi_id "MGI:1202875"; tag "alternative_5_UTR"; tag "basic"; tag "appris_principal_1"; tag "CCDS"; ccdsid "CCDS49340.1"; havana_gene "OTTMUSG00000033602.1"; havana_transcript "OTTMUST00000084652.1";
chr13	HAVANA	transcript	98446450	98452884	0	-	.	gene_id "ENSMUSG00000021660.15"; transcript_id "ENSMUST00000134542.2"; gene_type "protein_coding"; gene_name "Btf3"; transcript_type "protein_coding"; transcript_name "Btf3-204"; level 2; protein_id "ENSMUSP00000115500.2"; transcript_support_level "2"; mgi_id "MGI:1202875"; tag "alternative_5_UTR"; tag "basic"; tag "appris_principal_1"; tag "CCDS"; ccdsid "CCDS49340.1"; havana_gene "OTTMUSG00000033602.1"; havana_transcript "OTTMUST00000084652.1";
chr13	HAVANA	stop_codon	98446663	98446665	0	-	0	gene_id "ENSMUSG00000021660.15"; transcript_id "ENSMUST00000022163.15"; gene_type "protein_coding"; gene_name "Btf3"; transcript_type "protein_coding"; transcript_name "Btf3-201"; exon_number 6; exon_id "ENSMUSE00000730432.2"; level 2; protein_id "ENSMUSP00000022163.9"; transcript_support_level "1"; mgi_id "MGI:1202875"; tag "basic"; tag "CCDS"; ccdsid "CCDS26714.1"; havana_gene "OTTMUSG00000033602.1"; havana_transcript "OTTMUST00000084650.1";
chr13	HAVANA	stop_codon	98446663	98446665	0	-	0	gene_id "ENSMUSG00000021660.15"; transcript_id "ENSMUST00000152704.8"; gene_type "protein_coding"; gene_name "Btf3"; transcript_type "protein_coding"; transcript_name "Btf3-205"; exon_number 6; exon_id "ENSMUSE00000732651.2"; level 2; protein_id "ENSMUSP00000118093.2"; transcript_support_level "1"; mgi_id "MGI:1202875"; tag "basic"; tag "Ensembl_canonical"; tag "GENCODE_Primary"; tag "appris_principal_1"; tag "CCDS"; ccdsid "CCDS49340.1"; havana_gene "OTTMUSG00000033602.1"; havana_transcript "OTTMUST00000084651.1";
chr13	HAVANA	stop_codon	98446663	98446665	0	-	0	gene_id "ENSMUSG00000021660.15"; transcript_id "ENSMUST00000134542.2"; gene_type "protein_coding"; gene_name "Btf3"; transcript_type "protein_coding"; transcript_name "Btf3-204"; exon_number 5; exon_id "ENSMUSE00000826574.2"; level 2; protein_id "ENSMUSP00000115500.2"; transcript_support_level "2"; mgi_id "MGI:1202875"; tag "alternative_5_UTR"; tag "basic"; tag "appris_principal_1"; tag "CCDS"; ccdsid "CCDS49340.1"; havana_gene "OTTMUSG00000033602.1"; havana_transcript "OTTMUST00000084652.1";
chr13	HAVANA	CDS	98446666	98446709	0	-	2	gene_id "ENSMUSG00000021660.15"; transcript_id "ENSMUST00000022163.15"; gene_type "protein_coding"; gene_name "Btf3"; transcript_type "protein_coding"; transcript_name "Btf3-201"; exon_number 6; exon_id "ENSMUSE00000730432.2"; level 2; protein_id "ENSMUSP00000022163.9"; transcript_support_level "1"; mgi_id "MGI:1202875"; tag "basic"; tag "CCDS"; ccdsid "CCDS26714.1"; havana_gene "OTTMUSG00000033602.1"; havana_transcript "OTTMUST00000084650.1";
chr13	HAVANA	CDS	98446666	98446709	0	-	2	gene_id "ENSMUSG00000021660.15"; transcript_id "ENSMUST00000152704.8"; gene_type "protein_coding"; gene_name "Btf3"; transcript_type "protein_coding"; transcript_name "Btf3-205"; exon_number 6; exon_id "ENSMUSE00000732651.2"; level 2; protein_id "ENSMUSP00000118093.2"; transcript_support_level "1"; mgi_id "MGI:1202875"; tag "basic"; tag "Ensembl_canonical"; tag "GENCODE_Primary"; tag "appris_principal_1"; tag "CCDS"; ccdsid "CCDS49340.1"; havana_gene "OTTMUSG00000033602.1"; havana_transcript "OTTMUST00000084651.1";
chr13	HAVANA	CDS	98446666	98446709	0	-	2	gene_id "ENSMUSG00000021660.15"; transcript_id "ENSMUST00000134542.2"; gene_type "protein_coding"; gene_name "Btf3"; transcript_type "protein_coding"; transcript_name "Btf3-204"; exon_number 5; exon_id "ENSMUSE00000826574.2"; level 2; protein_id "ENSMUSP00000115500.2"; transcript_support_level "2"; mgi_id "MGI:1202875"; tag "alternative_5_UTR"; tag "basic"; tag "appris_principal_1"; tag "CCDS"; ccdsid "CCDS49340.1"; havana_gene "OTTMUSG00000033602.1"; havana_transcript "OTTMUST00000084652.1";
chr13	HAVANA	exon	98447489	98447545	0	-	.	gene_id "ENSMUSG00000021660.15"; transcript_id "ENSMUST00000022163.15"; gene_type "protein_coding"; gene_name "Btf3"; transcript_type "protein_coding"; transcript_name "Btf3-201"; exon_number 5; exon_id "ENSMUSE00000119739.2"; level 2; protein_id "ENSMUSP00000022163.9"; transcript_support_level "1"; mgi_id "MGI:1202875"; tag "basic"; tag "CCDS"; ccdsid "CCDS26714.1"; havana_gene "OTTMUSG00000033602.1"; havana_transcript "OTTMUST00000084650.1";
chr13	HAVANA	CDS	98447489	98447545	0	-	2	gene_id "ENSMUSG00000021660.15"; transcript_id "ENSMUST00000022163.15"; gene_type "protein_coding"; gene_name "Btf3"; transcript_type "protein_coding"; transcript_name "Btf3-201"; exon_number 5; exon_id "ENSMUSE00000119739.2"; level 2; protein_id "ENSMUSP00000022163.9"; transcript_support_level "1"; mgi_id "MGI:1202875"; tag "basic"; tag "CCDS"; ccdsid "CCDS26714.1"; havana_gene "OTTMUSG00000033602.1"; havana_transcript "OTTMUST00000084650.1";
chr13	HAVANA	exon	98447489	98447545	0	-	.	gene_id "ENSMUSG00000021660.15"; transcript_id "ENSMUST00000152704.8"; gene_type "protein_coding"; gene_name "Btf3"; transcript_type "protein_coding"; transcript_name "Btf3-205"; exon_number 5; exon_id "ENSMUSE00000119739.2"; level 2; protein_id "ENSMUSP00000118093.2"; transcript_support_level "1"; mgi_id "MGI:1202875"; tag "basic"; tag "Ensembl_canonical"; tag "GENCODE_Primary"; tag "appris_principal_1"; tag "CCDS"; ccdsid "CCDS49340.1"; havana_gene "OTTMUSG00000033602.1"; havana_transcript "OTTMUST00000084651.1";
chr13	HAVANA	CDS	98447489	98447545	0	-	2	gene_id "ENSMUSG00000021660.15"; transcript_id "ENSMUST00000152704.8"; gene_type "protein_coding"; gene_name "Btf3"; transcript_type "protein_coding"; transcript_name "Btf3-205"; exon_number 5; exon_id "ENSMUSE00000119739.2"; level 2; protein_id "ENSMUSP00000118093.2"; transcript_support_level "1"; mgi_id "MGI:1202875"; tag "basic"; tag "Ensembl_canonical"; tag "GENCODE_Primary"; tag "appris_principal_1"; tag "CCDS"; ccdsid "CCDS49340.1"; havana_gene "OTTMUSG00000033602.1"; havana_transcript "OTTMUST00000084651.1";
chr13	HAVANA	exon	98447489	98447545	0	-	.	gene_id "ENSMUSG00000021660.15"; transcript_id "ENSMUST00000134542.2"; gene_type "protein_coding"; gene_name "Btf3"; transcript_type "protein_coding"; transcript_name "Btf3-204"; exon_number 4; exon_id "ENSMUSE00000119739.2"; level 2; protein_id "ENSMUSP00000115500.2"; transcript_support_level "2"; mgi_id "MGI:1202875"; tag "alternative_5_UTR"; tag "basic"; tag "appris_principal_1"; tag "CCDS"; ccdsid "CCDS49340.1"; havana_gene "OTTMUSG00000033602.1"; havana_transcript "OTTMUST00000084652.1";
chr13	HAVANA	CDS	98447489	98447545	0	-	2	gene_id "ENSMUSG00000021660.15"; transcript_id "ENSMUST00000134542.2"; gene_type "protein_coding"; gene_name "Btf3"; transcript_type "protein_coding"; transcript_name "Btf3-204"; exon_number 4; exon_id "ENSMUSE00000119739.2"; level 2; protein_id "ENSMUSP00000115500.2"; transcript_support_level "2"; mgi_id "MGI:1202875"; tag "alternative_5_UTR"; tag "basic"; tag "appris_principal_1"; tag "CCDS"; ccdsid "CCDS49340.1"; havana_gene "OTTMUSG00000033602.1"; havana_transcript "OTTMUST00000084652.1";
chr13	HAVANA	exon	98447489	98448023	0	-	.	gene_id "ENSMUSG00000021660.15"; transcript_id "ENSMUST00000133461.2"; gene_type "protein_coding"; gene_name "Btf3"; transcript_type "retained_intron"; transcript_name "Btf3-202"; exon_number 1; exon_id "ENSMUSE00000845993.2"; level 2; transcript_support_level "2"; mgi_id "MGI:1202875"; havana_gene "OTTMUSG00000033602.1"; havana_transcript "OTTMUST00000084654.1";
chr13	HAVANA	exon	98449547	98449801	0	-	.	gene_id "ENSMUSG00000021660.15"; transcript_id "ENSMUST00000133826.2"; gene_type "protein_coding"; gene_name "Btf3"; transcript_type "retained_intron"; transcript_name "Btf3-203"; exon_number 4; exon_id "ENSMUSE00000797543.2"; level 2; transcript_support_level "2"; mgi_id "MGI:1202875"; havana_gene "OTTMUSG00000033602.1"; havana_transcript "OTTMUST00000084653.1";
chr13	HAVANA	transcript	98449547	98453504	0	-	.	gene_id "ENSMUSG00000021660.15"; transcript_id "ENSMUST00000133826.2"; gene_type "protein_coding"; gene_name "Btf3"; transcript_type "retained_intron"; transcript_name "Btf3-203"; level 2; transcript_support_level "2"; mgi_id "MGI:1202875"; havana_gene "OTTMUSG00000033602.1"; havana_transcript "OTTMUST00000084653.1";
chr13	HAVANA	exon	98449600	98449801	0	-	.	gene_id "ENSMUSG00000021660.15"; transcript_id "ENSMUST00000022163.15"; gene_type "protein_coding"; gene_name "Btf3"; transcript_type "protein_coding"; transcript_name "Btf3-201"; exon_number 4; exon_id "ENSMUSE00000495846.2"; level 2; protein_id "ENSMUSP00000022163.9"; transcript_support_level "1"; mgi_id "MGI:1202875"; tag "basic"; tag "CCDS"; ccdsid "CCDS26714.1"; havana_gene "OTTMUSG00000033602.1"; havana_transcript "OTTMUST00000084650.1";
chr13	HAVANA	CDS	98449600	98449801	0	-	0	gene_id "ENSMUSG00000021660.15"; transcript_id "ENSMUST00000022163.15"; gene_type "protein_coding"; gene_name "Btf3"; transcript_type "protein_coding"; transcript_name "Btf3-201"; exon_number 4; exon_id "ENSMUSE00000495846.2"; level 2; protein_id "ENSMUSP00000022163.9"; transcript_support_level "1"; mgi_id "MGI:1202875"; tag "basic"; tag "CCDS"; ccdsid "CCDS26714.1"; havana_gene "OTTMUSG00000033602.1"; havana_transcript "OTTMUST00000084650.1";
chr13	HAVANA	exon	98449600	98449801	0	-	.	gene_id "ENSMUSG00000021660.15"; transcript_id "ENSMUST00000152704.8"; gene_type "protein_coding"; gene_name "Btf3"; transcript_type "protein_coding"; transcript_name "Btf3-205"; exon_number 4; exon_id "ENSMUSE00000495846.2"; level 2; protein_id "ENSMUSP00000118093.2"; transcript_support_level "1"; mgi_id "MGI:1202875"; tag "basic"; tag "Ensembl_canonical"; tag "GENCODE_Primary"; tag "appris_principal_1"; tag "CCDS"; ccdsid "CCDS49340.1"; havana_gene "OTTMUSG00000033602.1"; havana_transcript "OTTMUST00000084651.1";
chr13	HAVANA	CDS	98449600	98449801	0	-	0	gene_id "ENSMUSG00000021660.15"; transcript_id "ENSMUST00000152704.8"; gene_type "protein_coding"; gene_name "Btf3"; transcript_type "protein_coding"; transcript_name "Btf3-205"; exon_number 4; exon_id "ENSMUSE00000495846.2"; level 2; protein_id "ENSMUSP00000118093.2"; transcript_support_level "1"; mgi_id "MGI:1202875"; tag "basic"; tag "Ensembl_canonical"; tag "GENCODE_Primary"; tag "appris_principal_1"; tag "CCDS"; ccdsid "CCDS49340.1"; havana_gene "OTTMUSG00000033602.1"; havana_transcript "OTTMUST00000084651.1";
chr13	HAVANA	exon	98449600	98449801	0	-	.	gene_id "ENSMUSG00000021660.15"; transcript_id "ENSMUST00000134542.2"; gene_type "protein_coding"; gene_name "Btf3"; transcript_type "protein_coding"; transcript_name "Btf3-204"; exon_number 3; exon_id "ENSMUSE00000495846.2"; level 2; protein_id "ENSMUSP00000115500.2"; transcript_support_level "2"; mgi_id "MGI:1202875"; tag "alternative_5_UTR"; tag "basic"; tag "appris_principal_1"; tag "CCDS"; ccdsid "CCDS49340.1"; havana_gene "OTTMUSG00000033602.1"; havana_transcript "OTTMUST00000084652.1";
chr13	HAVANA	CDS	98449600	98449801	0	-	0	gene_id "ENSMUSG00000021660.15"; transcript_id "ENSMUST00000134542.2"; gene_type "protein_coding"; gene_name "Btf3"; transcript_type "protein_coding"; transcript_name "Btf3-204"; exon_number 3; exon_id "ENSMUSE00000495846.2"; level 2; protein_id "ENSMUSP00000115500.2"; transcript_support_level "2"; mgi_id "MGI:1202875"; tag "alternative_5_UTR"; tag "basic"; tag "appris_principal_1"; tag "CCDS"; ccdsid "CCDS49340.1"; havana_gene "OTTMUSG00000033602.1"; havana_transcript "OTTMUST00000084652.1";
chr13	HAVANA	exon	98450147	98450260	0	-	.	gene_id "ENSMUSG00000021660.15"; transcript_id "ENSMUST00000022163.15"; gene_type "protein_coding"; gene_name "Btf3"; transcript_type "protein_coding"; transcript_name "Btf3-201"; exon_number 3; exon_id "ENSMUSE00001296257.2"; level 2; protein_id "ENSMUSP00000022163.9"; transcript_support_level "1"; mgi_id "MGI:1202875"; tag "basic"; tag "CCDS"; ccdsid "CCDS26714.1"; havana_gene "OTTMUSG00000033602.1"; havana_transcript "OTTMUST00000084650.1";
chr13	HAVANA	CDS	98450147	98450260	0	-	0	gene_id "ENSMUSG00000021660.15"; transcript_id "ENSMUST00000022163.15"; gene_type "protein_coding"; gene_name "Btf3"; transcript_type "protein_coding"; transcript_name "Btf3-201"; exon_number 3; exon_id "ENSMUSE00001296257.2"; level 2; protein_id "ENSMUSP00000022163.9"; transcript_support_level "1"; mgi_id "MGI:1202875"; tag "basic"; tag "CCDS"; ccdsid "CCDS26714.1"; havana_gene "OTTMUSG00000033602.1"; havana_transcript "OTTMUST00000084650.1";
chr13	HAVANA	exon	98450147	98450260	0	-	.	gene_id "ENSMUSG00000021660.15"; transcript_id "ENSMUST00000152704.8"; gene_type "protein_coding"; gene_name "Btf3"; transcript_type "protein_coding"; transcript_name "Btf3-205"; exon_number 3; exon_id "ENSMUSE00001296257.2"; level 2; protein_id "ENSMUSP00000118093.2"; transcript_support_level "1"; mgi_id "MGI:1202875"; tag "basic"; tag "Ensembl_canonical"; tag "GENCODE_Primary"; tag "appris_principal_1"; tag "CCDS"; ccdsid "CCDS49340.1"; havana_gene "OTTMUSG00000033602.1"; havana_transcript "OTTMUST00000084651.1";
chr13	HAVANA	CDS	98450147	98450260	0	-	0	gene_id "ENSMUSG00000021660.15"; transcript_id "ENSMUST00000152704.8"; gene_type "protein_coding"; gene_name "Btf3"; transcript_type "protein_coding"; transcript_name "Btf3-205"; exon_number 3; exon_id "ENSMUSE00001296257.2"; level 2; protein_id "ENSMUSP00000118093.2"; transcript_support_level "1"; mgi_id "MGI:1202875"; tag "basic"; tag "Ensembl_canonical"; tag "GENCODE_Primary"; tag "appris_principal_1"; tag "CCDS"; ccdsid "CCDS49340.1"; havana_gene "OTTMUSG00000033602.1"; havana_transcript "OTTMUST00000084651.1";
chr13	HAVANA	exon	98450147	98450260	0	-	.	gene_id "ENSMUSG00000021660.15"; transcript_id "ENSMUST00000134542.2"; gene_type "protein_coding"; gene_name "Btf3"; transcript_type "protein_coding"; transcript_name "Btf3-204"; exon_number 2; exon_id "ENSMUSE00001296257.2"; level 2; protein_id "ENSMUSP00000115500.2"; transcript_support_level "2"; mgi_id "MGI:1202875"; tag "alternative_5_UTR"; tag "basic"; tag "appris_principal_1"; tag "CCDS"; ccdsid "CCDS49340.1"; havana_gene "OTTMUSG00000033602.1"; havana_transcript "OTTMUST00000084652.1";
chr13	HAVANA	CDS	98450147	98450260	0	-	0	gene_id "ENSMUSG00000021660.15"; transcript_id "ENSMUST00000134542.2"; gene_type "protein_coding"; gene_name "Btf3"; transcript_type "protein_coding"; transcript_name "Btf3-204"; exon_number 2; exon_id "ENSMUSE00001296257.2"; level 2; protein_id "ENSMUSP00000115500.2"; transcript_support_level "2"; mgi_id "MGI:1202875"; tag "alternative_5_UTR"; tag "basic"; tag "appris_principal_1"; tag "CCDS"; ccdsid "CCDS49340.1"; havana_gene "OTTMUSG00000033602.1"; havana_transcript "OTTMUST00000084652.1";
chr13	HAVANA	exon	98450147	98450260	0	-	.	gene_id "ENSMUSG00000021660.15"; transcript_id "ENSMUST00000133826.2"; gene_type "protein_coding"; gene_name "Btf3"; transcript_type "retained_intron"; transcript_name "Btf3-203"; exon_number 3; exon_id "ENSMUSE00001307431.2"; level 2; transcript_support_level "2"; mgi_id "MGI:1202875"; havana_gene "OTTMUSG00000033602.1"; havana_transcript "OTTMUST00000084653.1";
chr13	HAVANA	exon	98452738	98452806	0	-	.	gene_id "ENSMUSG00000021660.15"; transcript_id "ENSMUST00000022163.15"; gene_type "protein_coding"; gene_name "Btf3"; transcript_type "protein_coding"; transcript_name "Btf3-201"; exon_number 2; exon_id "ENSMUSE00001340605.2"; level 2; protein_id "ENSMUSP00000022163.9"; transcript_support_level "1"; mgi_id "MGI:1202875"; tag "basic"; tag "CCDS"; ccdsid "CCDS26714.1"; havana_gene "OTTMUSG00000033602.1"; havana_transcript "OTTMUST00000084650.1";
chr13	HAVANA	CDS	98452738	98452806	0	-	0	gene_id "ENSMUSG00000021660.15"; transcript_id "ENSMUST00000022163.15"; gene_type "protein_coding"; gene_name "Btf3"; transcript_type "protein_coding"; transcript_name "Btf3-201"; exon_number 2; exon_id "ENSMUSE00001340605.2"; level 2; protein_id "ENSMUSP00000022163.9"; transcript_support_level "1"; mgi_id "MGI:1202875"; tag "basic"; tag "CCDS"; ccdsid "CCDS26714.1"; havana_gene "OTTMUSG00000033602.1"; havana_transcript "OTTMUST00000084650.1";
chr13	HAVANA	exon	98452738	98452806	0	-	.	gene_id "ENSMUSG00000021660.15"; transcript_id "ENSMUST00000152704.8"; gene_type "protein_coding"; gene_name "Btf3"; transcript_type "protein_coding"; transcript_name "Btf3-205"; exon_number 2; exon_id "ENSMUSE00001340605.2"; level 2; protein_id "ENSMUSP00000118093.2"; transcript_support_level "1"; mgi_id "MGI:1202875"; tag "basic"; tag "Ensembl_canonical"; tag "GENCODE_Primary"; tag "appris_principal_1"; tag "CCDS"; ccdsid "CCDS49340.1"; havana_gene "OTTMUSG00000033602.1"; havana_transcript "OTTMUST00000084651.1";
chr13	HAVANA	CDS	98452738	98452806	0	-	0	gene_id "ENSMUSG00000021660.15"; transcript_id "ENSMUST00000152704.8"; gene_type "protein_coding"; gene_name "Btf3"; transcript_type "protein_coding"; transcript_name "Btf3-205"; exon_number 2; exon_id "ENSMUSE00001340605.2"; level 2; protein_id "ENSMUSP00000118093.2"; transcript_support_level "1"; mgi_id "MGI:1202875"; tag "basic"; tag "Ensembl_canonical"; tag "GENCODE_Primary"; tag "appris_principal_1"; tag "CCDS"; ccdsid "CCDS49340.1"; havana_gene "OTTMUSG00000033602.1"; havana_transcript "OTTMUST00000084651.1";
chr13	HAVANA	CDS	98452738	98452806	0	-	0	gene_id "ENSMUSG00000021660.15"; transcript_id "ENSMUST00000134542.2"; gene_type "protein_coding"; gene_name "Btf3"; transcript_type "protein_coding"; transcript_name "Btf3-204"; exon_number 1; exon_id "ENSMUSE00000841660.2"; level 2; protein_id "ENSMUSP00000115500.2"; transcript_support_level "2"; mgi_id "MGI:1202875"; tag "alternative_5_UTR"; tag "basic"; tag "appris_principal_1"; tag "CCDS"; ccdsid "CCDS49340.1"; havana_gene "OTTMUSG00000033602.1"; havana_transcript "OTTMUST00000084652.1";
chr13	HAVANA	exon	98452738	98452806	0	-	.	gene_id "ENSMUSG00000021660.15"; transcript_id "ENSMUST00000133826.2"; gene_type "protein_coding"; gene_name "Btf3"; transcript_type "retained_intron"; transcript_name "Btf3-203"; exon_number 2; exon_id "ENSMUSE00001225182.2"; level 2; transcript_support_level "2"; mgi_id "MGI:1202875"; havana_gene "OTTMUSG00000033602.1"; havana_transcript "OTTMUST00000084653.1";
chr13	HAVANA	exon	98452738	98452884	0	-	.	gene_id "ENSMUSG00000021660.15"; transcript_id "ENSMUST00000134542.2"; gene_type "protein_coding"; gene_name "Btf3"; transcript_type "protein_coding"; transcript_name "Btf3-204"; exon_number 1; exon_id "ENSMUSE00000841660.2"; level 2; protein_id "ENSMUSP00000115500.2"; transcript_support_level "2"; mgi_id "MGI:1202875"; tag "alternative_5_UTR"; tag "basic"; tag "appris_principal_1"; tag "CCDS"; ccdsid "CCDS49340.1"; havana_gene "OTTMUSG00000033602.1"; havana_transcript "OTTMUST00000084652.1";
chr13	HAVANA	start_codon	98452804	98452806	0	-	0	gene_id "ENSMUSG00000021660.15"; transcript_id "ENSMUST00000152704.8"; gene_type "protein_coding"; gene_name "Btf3"; transcript_type "protein_coding"; transcript_name "Btf3-205"; exon_number 2; exon_id "ENSMUSE00001340605.2"; level 2; protein_id "ENSMUSP00000118093.2"; transcript_support_level "1"; mgi_id "MGI:1202875"; tag "basic"; tag "Ensembl_canonical"; tag "GENCODE_Primary"; tag "appris_principal_1"; tag "CCDS"; ccdsid "CCDS49340.1"; havana_gene "OTTMUSG00000033602.1"; havana_transcript "OTTMUST00000084651.1";
chr13	HAVANA	start_codon	98452804	98452806	0	-	0	gene_id "ENSMUSG00000021660.15"; transcript_id "ENSMUST00000134542.2"; gene_type "protein_coding"; gene_name "Btf3"; transcript_type "protein_coding"; transcript_name "Btf3-204"; exon_number 1; exon_id "ENSMUSE00000841660.2"; level 2; protein_id "ENSMUSP00000115500.2"; transcript_support_level "2"; mgi_id "MGI:1202875"; tag "alternative_5_UTR"; tag "basic"; tag "appris_principal_1"; tag "CCDS"; ccdsid "CCDS49340.1"; havana_gene "OTTMUSG00000033602.1"; havana_transcript "OTTMUST00000084652.1";
chr13	HAVANA	UTR	98452807	98452884	0	-	.	gene_id "ENSMUSG00000021660.15"; transcript_id "ENSMUST00000134542.2"; gene_type "protein_coding"; gene_name "Btf3"; transcript_type "protein_coding"; transcript_name "Btf3-204"; exon_number 1; exon_id "ENSMUSE00000841660.2"; level 2; protein_id "ENSMUSP00000115500.2"; transcript_support_level "2"; mgi_id "MGI:1202875"; tag "alternative_5_UTR"; tag "basic"; tag "appris_principal_1"; tag "CCDS"; ccdsid "CCDS49340.1"; havana_gene "OTTMUSG00000033602.1"; havana_transcript "OTTMUST00000084652.1";
chr13	HAVANA	CDS	98453133	98453258	0	-	0	gene_id "ENSMUSG00000021660.15"; transcript_id "ENSMUST00000022163.15"; gene_type "protein_coding"; gene_name "Btf3"; transcript_type "protein_coding"; transcript_name "Btf3-201"; exon_number 1; exon_id "ENSMUSE00000490158.2"; level 2; protein_id "ENSMUSP00000022163.9"; transcript_support_level "1"; mgi_id "MGI:1202875"; tag "basic"; tag "CCDS"; ccdsid "CCDS26714.1"; havana_gene "OTTMUSG00000033602.1"; havana_transcript "OTTMUST00000084650.1";
chr13	HAVANA	exon	98453133	98453475	0	-	.	gene_id "ENSMUSG00000021660.15"; transcript_id "ENSMUST00000022163.15"; gene_type "protein_coding"; gene_name "Btf3"; transcript_type "protein_coding"; transcript_name "Btf3-201"; exon_number 1; exon_id "ENSMUSE00000490158.2"; level 2; protein_id "ENSMUSP00000022163.9"; transcript_support_level "1"; mgi_id "MGI:1202875"; tag "basic"; tag "CCDS"; ccdsid "CCDS26714.1"; havana_gene "OTTMUSG00000033602.1"; havana_transcript "OTTMUST00000084650.1";
chr13	HAVANA	start_codon	98453256	98453258	0	-	0	gene_id "ENSMUSG00000021660.15"; transcript_id "ENSMUST00000022163.15"; gene_type "protein_coding"; gene_name "Btf3"; transcript_type "protein_coding"; transcript_name "Btf3-201"; exon_number 1; exon_id "ENSMUSE00000490158.2"; level 2; protein_id "ENSMUSP00000022163.9"; transcript_support_level "1"; mgi_id "MGI:1202875"; tag "basic"; tag "CCDS"; ccdsid "CCDS26714.1"; havana_gene "OTTMUSG00000033602.1"; havana_transcript "OTTMUST00000084650.1";
chr13	HAVANA	UTR	98453259	98453475	0	-	.	gene_id "ENSMUSG00000021660.15"; transcript_id "ENSMUST00000022163.15"; gene_type "protein_coding"; gene_name "Btf3"; transcript_type "protein_coding"; transcript_name "Btf3-201"; exon_number 1; exon_id "ENSMUSE00000490158.2"; level 2; protein_id "ENSMUSP00000022163.9"; transcript_support_level "1"; mgi_id "MGI:1202875"; tag "basic"; tag "CCDS"; ccdsid "CCDS26714.1"; havana_gene "OTTMUSG00000033602.1"; havana_transcript "OTTMUST00000084650.1";
chr13	HAVANA	exon	98453374	98453504	0	-	.	gene_id "ENSMUSG00000021660.15"; transcript_id "ENSMUST00000133826.2"; gene_type "protein_coding"; gene_name "Btf3"; transcript_type "retained_intron"; transcript_name "Btf3-203"; exon_number 1; exon_id "ENSMUSE00000773537.2"; level 2; transcript_support_level "2"; mgi_id "MGI:1202875"; havana_gene "OTTMUSG00000033602.1"; havana_transcript "OTTMUST00000084653.1";
chr13	HAVANA	exon	98453374	98453514	0	-	.	gene_id "ENSMUSG00000021660.15"; transcript_id "ENSMUST00000152704.8"; gene_type "protein_coding"; gene_name "Btf3"; transcript_type "protein_coding"; transcript_name "Btf3-205"; exon_number 1; exon_id "ENSMUSE00000723187.2"; level 2; protein_id "ENSMUSP00000118093.2"; transcript_support_level "1"; mgi_id "MGI:1202875"; tag "basic"; tag "Ensembl_canonical"; tag "GENCODE_Primary"; tag "appris_principal_1"; tag "CCDS"; ccdsid "CCDS49340.1"; havana_gene "OTTMUSG00000033602.1"; havana_transcript "OTTMUST00000084651.1";
chr13	HAVANA	UTR	98453374	98453514	0	-	.	gene_id "ENSMUSG00000021660.15"; transcript_id "ENSMUST00000152704.8"; gene_type "protein_coding"; gene_name "Btf3"; transcript_type "protein_coding"; transcript_name "Btf3-205"; exon_number 1; exon_id "ENSMUSE00000723187.2"; level 2; protein_id "ENSMUSP00000118093.2"; transcript_support_level "1"; mgi_id "MGI:1202875"; tag "basic"; tag "Ensembl_canonical"; tag "GENCODE_Primary"; tag "appris_principal_1"; tag "CCDS"; ccdsid "CCDS49340.1"; havana_gene "OTTMUSG00000033602.1"; havana_transcript "OTTMUST00000084651.1";
chr13	HAVANA	exon	98500192	98500252	0	-	.	gene_id "ENSMUSG00000125366.1"; transcript_id "ENSMUST00000269628.1"; gene_type "lncRNA"; gene_name "ENSMUSG00000125366"; transcript_type "lncRNA"; transcript_name "ENSMUST00000269628"; exon_number 3; exon_id "ENSMUSE00001534699.1"; level 2; tag "Ensembl_canonical"; tag "GENCODE_Primary"; tag "TAGENE";
chr13	HAVANA	transcript	98500192	98502858	0	-	.	gene_id "ENSMUSG00000125366.1"; transcript_id "ENSMUST00000269628.1"; gene_type "lncRNA"; gene_name "ENSMUSG00000125366"; transcript_type "lncRNA"; transcript_name "ENSMUST00000269628"; level 2; tag "Ensembl_canonical"; tag "GENCODE_Primary"; tag "TAGENE";
chr13	HAVANA	gene	98500192	98502864	0	-	.	gene_id "ENSMUSG00000125366.1"; gene_type "lncRNA"; gene_name "ENSMUSG00000125366"; level 2;
chr13	HAVANA	exon	98500928	98501113	0	-	.	gene_id "ENSMUSG00000125366.1"; transcript_id "ENSMUST00000269630.1"; gene_type "lncRNA"; gene_name "ENSMUSG00000125366"; transcript_type "lncRNA"; transcript_name "ENSMUST00000269630"; exon_number 3; exon_id "ENSMUSE00001534700.1"; level 2; tag "basic"; tag "TAGENE";
chr13	HAVANA	transcript	98500928	98502842	0	-	.	gene_id "ENSMUSG00000125366.1"; transcript_id "ENSMUST00000269630.1"; gene_type "lncRNA"; gene_name "ENSMUSG00000125366"; transcript_type "lncRNA"; transcript_name "ENSMUST00000269630"; level 2; tag "basic"; tag "TAGENE";
chr13	HAVANA	exon	98500937	98501113	0	-	.	gene_id "ENSMUSG00000125366.1"; transcript_id "ENSMUST00000269629.1"; gene_type "lncRNA"; gene_name "ENSMUSG00000125366"; transcript_type "lncRNA"; transcript_name "ENSMUST00000269629"; exon_number 2; exon_id "ENSMUSE00001534701.1"; level 2; tag "TAGENE";
chr13	HAVANA	transcript	98500937	98502864	0	-	.	gene_id "ENSMUSG00000125366.1"; transcript_id "ENSMUST00000269629.1"; gene_type "lncRNA"; gene_name "ENSMUSG00000125366"; transcript_type "lncRNA"; transcript_name "ENSMUST00000269629"; level 2; tag "TAGENE";
chr13	HAVANA	exon	98501516	98501620	0	-	.	gene_id "ENSMUSG00000125366.1"; transcript_id "ENSMUST00000269628.1"; gene_type "lncRNA"; gene_name "ENSMUSG00000125366"; transcript_type "lncRNA"; transcript_name "ENSMUST00000269628"; exon_number 2; exon_id "ENSMUSE00001534704.1"; level 2; tag "Ensembl_canonical"; tag "GENCODE_Primary"; tag "TAGENE";
chr13	HAVANA	exon	98501516	98501620	0	-	.	gene_id "ENSMUSG00000125366.1"; transcript_id "ENSMUST00000269630.1"; gene_type "lncRNA"; gene_name "ENSMUSG00000125366"; transcript_type "lncRNA"; transcript_name "ENSMUST00000269630"; exon_number 2; exon_id "ENSMUSE00001534704.1"; level 2; tag "basic"; tag "TAGENE";
chr13	HAVANA	exon	98502231	98502842	0	-	.	gene_id "ENSMUSG00000125366.1"; transcript_id "ENSMUST00000269630.1"; gene_type "lncRNA"; gene_name "ENSMUSG00000125366"; transcript_type "lncRNA"; transcript_name "ENSMUST00000269630"; exon_number 1; exon_id "ENSMUSE00001534703.1"; level 2; tag "basic"; tag "TAGENE";
chr13	HAVANA	exon	98502231	98502858	0	-	.	gene_id "ENSMUSG00000125366.1"; transcript_id "ENSMUST00000269628.1"; gene_type "lncRNA"; gene_name "ENSMUSG00000125366"; transcript_type "lncRNA"; transcript_name "ENSMUST00000269628"; exon_number 1; exon_id "ENSMUSE00001534705.1"; level 2; tag "Ensembl_canonical"; tag "GENCODE_Primary"; tag "TAGENE";
chr13	HAVANA	exon	98502231	98502864	0	-	.	gene_id "ENSMUSG00000125366.1"; transcript_id "ENSMUST00000269629.1"; gene_type "lncRNA"; gene_name "ENSMUSG00000125366"; transcript_type "lncRNA"; transcript_name "ENSMUST00000269629"; exon_number 1; exon_id "ENSMUSE00001534702.1"; level 2; tag "TAGENE";
chr13	HAVANA	gene	98538603	98539591	0	-	.	gene_id "ENSMUSG00000098113.2"; gene_type "processed_pseudogene"; gene_name "Gm2445"; level 2; mgi_id "MGI:3780612"; havana_gene "OTTMUSG00000043371.1";
chr13	HAVANA	transcript	98538603	98539591	0	-	.	gene_id "ENSMUSG00000098113.2"; transcript_id "ENSMUST00000182798.2"; gene_type "processed_pseudogene"; gene_name "Gm2445"; transcript_type "processed_pseudogene"; transcript_name "Gm2445-201"; level 2; transcript_support_level "NA"; mgi_id "MGI:3780612"; ont "PGO:0000004"; tag "basic"; tag "Ensembl_canonical"; tag "GENCODE_Primary"; havana_gene "OTTMUSG00000043371.1"; havana_transcript "OTTMUST00000113790.1";
chr13	HAVANA	exon	98538603	98539591	0	-	.	gene_id "ENSMUSG00000098113.2"; transcript_id "ENSMUST00000182798.2"; gene_type "processed_pseudogene"; gene_name "Gm2445"; transcript_type "processed_pseudogene"; transcript_name "Gm2445-201"; exon_number 1; exon_id "ENSMUSE00001229431.2"; level 2; transcript_support_level "NA"; mgi_id "MGI:3780612"; ont "PGO:0000004"; tag "basic"; tag "Ensembl_canonical"; tag "GENCODE_Primary"; havana_gene "OTTMUSG00000043371.1"; havana_transcript "OTTMUST00000113790.1";
chr13	HAVANA	exon	98560617	98560906	0	-	.	gene_id "ENSMUSG00000099446.3"; transcript_id "ENSMUST00000252516.1"; gene_type "lncRNA"; gene_name "2310005E17Rik"; transcript_type "lncRNA"; transcript_name "2310005E17Rik-204"; exon_number 4; exon_id "ENSMUSE00001501758.1"; level 2; mgi_id "MGI:1917340"; tag "TAGENE"; havana_gene "OTTMUSG00000046018.1";
chr13	HAVANA	exon	98560617	98560906	0	-	.	gene_id "ENSMUSG00000099446.3"; transcript_id "ENSMUST00000252514.1"; gene_type "lncRNA"; gene_name "2310005E17Rik"; transcript_type "lncRNA"; transcript_name "2310005E17Rik-202"; exon_number 4; exon_id "ENSMUSE00001501758.1"; level 2; mgi_id "MGI:1917340"; tag "TAGENE"; havana_gene "OTTMUSG00000046018.1";
chr13	HAVANA	exon	98560617	98561424	0	-	.	gene_id "ENSMUSG00000099446.3"; transcript_id "ENSMUST00000186644.2"; gene_type "lncRNA"; gene_name "2310005E17Rik"; transcript_type "lncRNA"; transcript_name "2310005E17Rik-201"; exon_number 3; exon_id "ENSMUSE00001321838.2"; level 2; transcript_support_level "1"; mgi_id "MGI:1917340"; tag "Ensembl_canonical"; tag "GENCODE_Primary"; havana_gene "OTTMUSG00000046018.1"; havana_transcript "OTTMUST00000120183.1";
chr13	HAVANA	transcript	98560617	98568445	0	-	.	gene_id "ENSMUSG00000099446.3"; transcript_id "ENSMUST00000252516.1"; gene_type "lncRNA"; gene_name "2310005E17Rik"; transcript_type "lncRNA"; transcript_name "2310005E17Rik-204"; level 2; mgi_id "MGI:1917340"; tag "TAGENE"; havana_gene "OTTMUSG00000046018.1";
chr13	HAVANA	transcript	98560617	98568471	0	-	.	gene_id "ENSMUSG00000099446.3"; transcript_id "ENSMUST00000252514.1"; gene_type "lncRNA"; gene_name "2310005E17Rik"; transcript_type "lncRNA"; transcript_name "2310005E17Rik-202"; level 2; mgi_id "MGI:1917340"; tag "TAGENE"; havana_gene "OTTMUSG00000046018.1";
chr13	HAVANA	gene	98560617	98571573	0	-	.	gene_id "ENSMUSG00000099446.3"; gene_type "lncRNA"; gene_name "2310005E17Rik"; level 2; mgi_id "MGI:1917340"; havana_gene "OTTMUSG00000046018.1";
chr13	HAVANA	transcript	98560617	98571573	0	-	.	gene_id "ENSMUSG00000099446.3"; transcript_id "ENSMUST00000186644.2"; gene_type "lncRNA"; gene_name "2310005E17Rik"; transcript_type "lncRNA"; transcript_name "2310005E17Rik-201"; level 2; transcript_support_level "1"; mgi_id "MGI:1917340"; tag "Ensembl_canonical"; tag "GENCODE_Primary"; havana_gene "OTTMUSG00000046018.1"; havana_transcript "OTTMUST00000120183.1";
chr13	HAVANA	exon	98560618	98560906	0	-	.	gene_id "ENSMUSG00000099446.3"; transcript_id "ENSMUST00000252515.1"; gene_type "lncRNA"; gene_name "2310005E17Rik"; transcript_type "lncRNA"; transcript_name "2310005E17Rik-203"; exon_number 5; exon_id "ENSMUSE00001501754.1"; level 2; mgi_id "MGI:1917340"; tag "basic"; tag "TAGENE"; havana_gene "OTTMUSG00000046018.1";
chr13	HAVANA	transcript	98560618	98568467	0	-	.	gene_id "ENSMUSG00000099446.3"; transcript_id "ENSMUST00000252515.1"; gene_type "lncRNA"; gene_name "2310005E17Rik"; transcript_type "lncRNA"; transcript_name "2310005E17Rik-203"; level 2; mgi_id "MGI:1917340"; tag "basic"; tag "TAGENE"; havana_gene "OTTMUSG00000046018.1";
chr13	HAVANA	exon	98560835	98561424	0	-	.	gene_id "ENSMUSG00000099446.3"; transcript_id "ENSMUST00000252517.1"; gene_type "lncRNA"; gene_name "2310005E17Rik"; transcript_type "lncRNA"; transcript_name "2310005E17Rik-205"; exon_number 3; exon_id "ENSMUSE00001501757.1"; level 2; mgi_id "MGI:1917340"; tag "TAGENE"; havana_gene "OTTMUSG00000046018.1";
chr13	HAVANA	transcript	98560835	98568475	0	-	.	gene_id "ENSMUSG00000099446.3"; transcript_id "ENSMUST00000252517.1"; gene_type "lncRNA"; gene_name "2310005E17Rik"; transcript_type "lncRNA"; transcript_name "2310005E17Rik-205"; level 2; mgi_id "MGI:1917340"; tag "TAGENE"; havana_gene "OTTMUSG00000046018.1";
chr13	HAVANA	exon	98560850	98561424	0	-	.	gene_id "ENSMUSG00000099446.3"; transcript_id "ENSMUST00000252519.1"; gene_type "lncRNA"; gene_name "2310005E17Rik"; transcript_type "lncRNA"; transcript_name "2310005E17Rik-207"; exon_number 3; exon_id "ENSMUSE00001501752.1"; level 2; mgi_id "MGI:1917340"; tag "TAGENE"; havana_gene "OTTMUSG00000046018.1";
chr13	HAVANA	exon	98560850	98561424	0	-	.	gene_id "ENSMUSG00000099446.3"; transcript_id "ENSMUST00000252518.1"; gene_type "lncRNA"; gene_name "2310005E17Rik"; transcript_type "lncRNA"; transcript_name "2310005E17Rik-206"; exon_number 5; exon_id "ENSMUSE00001501752.1"; level 2; mgi_id "MGI:1917340"; tag "basic"; tag "TAGENE"; havana_gene "OTTMUSG00000046018.1";
chr13	HAVANA	transcript	98560850	98568445	0	-	.	gene_id "ENSMUSG00000099446.3"; transcript_id "ENSMUST00000252519.1"; gene_type "lncRNA"; gene_name "2310005E17Rik"; transcript_type "lncRNA"; transcript_name "2310005E17Rik-207"; level 2; mgi_id "MGI:1917340"; tag "TAGENE"; havana_gene "OTTMUSG00000046018.1";
chr13	HAVANA	transcript	98560850	98568462	0	-	.	gene_id "ENSMUSG00000099446.3"; transcript_id "ENSMUST00000252518.1"; gene_type "lncRNA"; gene_name "2310005E17Rik"; transcript_type "lncRNA"; transcript_name "2310005E17Rik-206"; level 2; mgi_id "MGI:1917340"; tag "basic"; tag "TAGENE"; havana_gene "OTTMUSG00000046018.1";
chr13	HAVANA	exon	98561375	98561424	0	-	.	gene_id "ENSMUSG00000099446.3"; transcript_id "ENSMUST00000252516.1"; gene_type "lncRNA"; gene_name "2310005E17Rik"; transcript_type "lncRNA"; transcript_name "2310005E17Rik-204"; exon_number 3; exon_id "ENSMUSE00001501747.1"; level 2; mgi_id "MGI:1917340"; tag "TAGENE"; havana_gene "OTTMUSG00000046018.1";
chr13	HAVANA	exon	98561375	98561424	0	-	.	gene_id "ENSMUSG00000099446.3"; transcript_id "ENSMUST00000252514.1"; gene_type "lncRNA"; gene_name "2310005E17Rik"; transcript_type "lncRNA"; transcript_name "2310005E17Rik-202"; exon_number 3; exon_id "ENSMUSE00001501747.1"; level 2; mgi_id "MGI:1917340"; tag "TAGENE"; havana_gene "OTTMUSG00000046018.1";
chr13	HAVANA	exon	98561375	98561424	0	-	.	gene_id "ENSMUSG00000099446.3"; transcript_id "ENSMUST00000252515.1"; gene_type "lncRNA"; gene_name "2310005E17Rik"; transcript_type "lncRNA"; transcript_name "2310005E17Rik-203"; exon_number 4; exon_id "ENSMUSE00001501747.1"; level 2; mgi_id "MGI:1917340"; tag "basic"; tag "TAGENE"; havana_gene "OTTMUSG00000046018.1";
chr13	sragcm37_es	exon	98564243	98564553	0.0368239131802153	-	.	gene_id "ENSMUSG00000099446.3"; transcript_id "ENSMUSG00000099446.3_tx_17"; exon_id "chr13_98564243_98564553_-"; exonnum "5"; txlen "1090";
chr13	sragcm37_es	exon	98564243	98564553	0.0368239131802153	-	.	gene_id "ENSMUSG00000099446.3"; transcript_id "ENSMUSG00000099446.3_tx_18"; exon_id "chr13_98564243_98564553_-"; exonnum "5"; txlen "941";
chr13	sragcm37_es	exon	98564243	98564553	0.0364577467224266	-	.	gene_id "ENSMUSG00000099446.3"; transcript_id "ENSMUSG00000099446.3_tx_19"; exon_id "chr13_98564243_98564553_-"; exonnum "5"; txlen "1129";
chr13	sragcm37_es	exon	98564243	98564553	0.0364577467224266	-	.	gene_id "ENSMUSG00000099446.3"; transcript_id "ENSMUSG00000099446.3_tx_20"; exon_id "chr13_98564243_98564553_-"; exonnum "5"; txlen "1010";
chr13	sragcm37_es	exon	98564243	98564553	0.0251432736016735	-	.	gene_id "ENSMUSG00000099446.3"; transcript_id "ENSMUSG00000099446.3_tx_21"; exon_id "chr13_98564243_98564553_-"; exonnum "5"; txlen "1001";
chr13	sragcm37_es	exon	98564243	98564553	0.0473450312317054	-	.	gene_id "ENSMUSG00000099446.3"; transcript_id "ENSMUSG00000099446.3_tx_7"; exon_id "chr13_98564243_98564553_-"; exonnum "3"; txlen "557";
chr13	sragcm37_es	exon	98564243	98564553	0.0473450312317054	-	.	gene_id "ENSMUSG00000099446.3"; transcript_id "ENSMUSG00000099446.3_tx_8"; exon_id "chr13_98564243_98564553_-"; exonnum "4"; txlen "926";
chr13	sragcm37_es	exon	98564243	98564553	0.0473450312317054	-	.	gene_id "ENSMUSG00000099446.3"; transcript_id "ENSMUSG00000099446.3_tx_9"; exon_id "chr13_98564243_98564553_-"; exonnum "4"; txlen "777";
chr13	sragcm37_es	exon	98564385	98564795	0.0368239131802153	-	.	gene_id "ENSMUSG00000099446.3"; transcript_id "ENSMUSG00000099446.3_tx_15"; exon_id "chr13_98564385_98564795_-"; exonnum "5"; txlen "1190";
chr13	sragcm37_es	exon	98564385	98564795	0.0368239131802153	-	.	gene_id "ENSMUSG00000099446.3"; transcript_id "ENSMUSG00000099446.3_tx_16"; exon_id "chr13_98564385_98564795_-"; exonnum "5"; txlen "1041";
chr13	sragcm37_es	exon	98564385	98564795	0.0515534784523014	-	.	gene_id "ENSMUSG00000099446.3"; transcript_id "ENSMUSG00000099446.3_tx_4"; exon_id "chr13_98564385_98564795_-"; exonnum "3"; txlen "657";
chr13	sragcm37_es	exon	98564385	98564795	0.0490284101199438	-	.	gene_id "ENSMUSG00000099446.3"; transcript_id "ENSMUSG00000099446.3_tx_5"; exon_id "chr13_98564385_98564795_-"; exonnum "4"; txlen "1026";
chr13	sragcm37_es	exon	98564385	98564795	0.0490284101199438	-	.	gene_id "ENSMUSG00000099446.3"; transcript_id "ENSMUSG00000099446.3_tx_6"; exon_id "chr13_98564385_98564795_-"; exonnum "4"; txlen "877";
chr13	HAVANA	exon	98565558	98565732	0	-	.	gene_id "ENSMUSG00000099446.3"; transcript_id "ENSMUST00000252516.1"; gene_type "lncRNA"; gene_name "2310005E17Rik"; transcript_type "lncRNA"; transcript_name "2310005E17Rik-204"; exon_number 2; exon_id "ENSMUSE00001324838.2"; level 2; mgi_id "MGI:1917340"; tag "TAGENE"; havana_gene "OTTMUSG00000046018.1";
chr13	HAVANA	exon	98565558	98565732	0	-	.	gene_id "ENSMUSG00000099446.3"; transcript_id "ENSMUST00000252514.1"; gene_type "lncRNA"; gene_name "2310005E17Rik"; transcript_type "lncRNA"; transcript_name "2310005E17Rik-202"; exon_number 2; exon_id "ENSMUSE00001324838.2"; level 2; mgi_id "MGI:1917340"; tag "TAGENE"; havana_gene "OTTMUSG00000046018.1";
chr13	HAVANA	exon	98565558	98565732	0	-	.	gene_id "ENSMUSG00000099446.3"; transcript_id "ENSMUST00000186644.2"; gene_type "lncRNA"; gene_name "2310005E17Rik"; transcript_type "lncRNA"; transcript_name "2310005E17Rik-201"; exon_number 2; exon_id "ENSMUSE00001324838.2"; level 2; transcript_support_level "1"; mgi_id "MGI:1917340"; tag "Ensembl_canonical"; tag "GENCODE_Primary"; havana_gene "OTTMUSG00000046018.1"; havana_transcript "OTTMUST00000120183.1";
chr13	HAVANA	exon	98565558	98565732	0	-	.	gene_id "ENSMUSG00000099446.3"; transcript_id "ENSMUST00000252515.1"; gene_type "lncRNA"; gene_name "2310005E17Rik"; transcript_type "lncRNA"; transcript_name "2310005E17Rik-203"; exon_number 3; exon_id "ENSMUSE00001324838.2"; level 2; mgi_id "MGI:1917340"; tag "basic"; tag "TAGENE"; havana_gene "OTTMUSG00000046018.1";
chr13	HAVANA	exon	98565558	98565732	0	-	.	gene_id "ENSMUSG00000099446.3"; transcript_id "ENSMUST00000252517.1"; gene_type "lncRNA"; gene_name "2310005E17Rik"; transcript_type "lncRNA"; transcript_name "2310005E17Rik-205"; exon_number 2; exon_id "ENSMUSE00001324838.2"; level 2; mgi_id "MGI:1917340"; tag "TAGENE"; havana_gene "OTTMUSG00000046018.1";
chr13	HAVANA	exon	98565558	98565732	0	-	.	gene_id "ENSMUSG00000099446.3"; transcript_id "ENSMUST00000252519.1"; gene_type "lncRNA"; gene_name "2310005E17Rik"; transcript_type "lncRNA"; transcript_name "2310005E17Rik-207"; exon_number 2; exon_id "ENSMUSE00001324838.2"; level 2; mgi_id "MGI:1917340"; tag "TAGENE"; havana_gene "OTTMUSG00000046018.1";
chr13	HAVANA	exon	98565558	98565732	0	-	.	gene_id "ENSMUSG00000099446.3"; transcript_id "ENSMUST00000252518.1"; gene_type "lncRNA"; gene_name "2310005E17Rik"; transcript_type "lncRNA"; transcript_name "2310005E17Rik-206"; exon_number 4; exon_id "ENSMUSE00001324838.2"; level 2; mgi_id "MGI:1917340"; tag "basic"; tag "TAGENE"; havana_gene "OTTMUSG00000046018.1";
chr13	ENSEMBL_gcm37	exon	98565558	98565732	0.0368239131802153	-	.	gene_id "ENSMUSG00000099446.3"; transcript_id "ENSMUSG00000099446.3_tx_15"; exon_id "chr13_98565558_98565732_-"; exonnum "4"; txlen "1190";
chr13	ENSEMBL_gcm37	exon	98565558	98565732	0.0368239131802153	-	.	gene_id "ENSMUSG00000099446.3"; transcript_id "ENSMUSG00000099446.3_tx_16"; exon_id "chr13_98565558_98565732_-"; exonnum "4"; txlen "1041";
chr13	ENSEMBL_gcm37	exon	98565558	98565732	0.0368239131802153	-	.	gene_id "ENSMUSG00000099446.3"; transcript_id "ENSMUSG00000099446.3_tx_17"; exon_id "chr13_98565558_98565732_-"; exonnum "4"; txlen "1090";
chr13	ENSEMBL_gcm37	exon	98565558	98565732	0.0368239131802153	-	.	gene_id "ENSMUSG00000099446.3"; transcript_id "ENSMUSG00000099446.3_tx_18"; exon_id "chr13_98565558_98565732_-"; exonnum "4"; txlen "941";
chr13	ENSEMBL_gcm37	exon	98565558	98565732	0.0364577467224266	-	.	gene_id "ENSMUSG00000099446.3"; transcript_id "ENSMUSG00000099446.3_tx_19"; exon_id "chr13_98565558_98565732_-"; exonnum "4"; txlen "1129";
chr13	ENSEMBL_gcm37	exon	98565558	98565732	0.0364577467224266	-	.	gene_id "ENSMUSG00000099446.3"; transcript_id "ENSMUSG00000099446.3_tx_20"; exon_id "chr13_98565558_98565732_-"; exonnum "4"; txlen "1010";
chr13	ENSEMBL_gcm37	exon	98565558	98565732	0.0251432736016735	-	.	gene_id "ENSMUSG00000099446.3"; transcript_id "ENSMUSG00000099446.3_tx_21"; exon_id "chr13_98565558_98565732_-"; exonnum "4"; txlen "1001";
chr13	ENSEMBL_gcm37	exon	98565558	98565732	0.0515534784523014	-	.	gene_id "ENSMUSG00000099446.3"; transcript_id "ENSMUSG00000099446.3_tx_4"; exon_id "chr13_98565558_98565732_-"; exonnum "2"; txlen "657";
chr13	ENSEMBL_gcm37	exon	98565558	98565732	0.0490284101199438	-	.	gene_id "ENSMUSG00000099446.3"; transcript_id "ENSMUSG00000099446.3_tx_5"; exon_id "chr13_98565558_98565732_-"; exonnum "3"; txlen "1026";
chr13	ENSEMBL_gcm37	exon	98565558	98565732	0.0490284101199438	-	.	gene_id "ENSMUSG00000099446.3"; transcript_id "ENSMUSG00000099446.3_tx_6"; exon_id "chr13_98565558_98565732_-"; exonnum "3"; txlen "877";
chr13	ENSEMBL_gcm37	exon	98565558	98565732	0.0473450312317054	-	.	gene_id "ENSMUSG00000099446.3"; transcript_id "ENSMUSG00000099446.3_tx_7"; exon_id "chr13_98565558_98565732_-"; exonnum "2"; txlen "557";
chr13	ENSEMBL_gcm37	exon	98565558	98565732	0.0473450312317054	-	.	gene_id "ENSMUSG00000099446.3"; transcript_id "ENSMUSG00000099446.3_tx_8"; exon_id "chr13_98565558_98565732_-"; exonnum "3"; txlen "926";
chr13	ENSEMBL_gcm37	exon	98565558	98565732	0.0473450312317054	-	.	gene_id "ENSMUSG00000099446.3"; transcript_id "ENSMUSG00000099446.3_tx_9"; exon_id "chr13_98565558_98565732_-"; exonnum "3"; txlen "777";
chr13	HAVANA	exon	98565796	98566078	0	-	.	gene_id "ENSMUSG00000099446.3"; transcript_id "ENSMUST00000252520.1"; gene_type "lncRNA"; gene_name "2310005E17Rik"; transcript_type "lncRNA"; transcript_name "2310005E17Rik-208"; exon_number 5; exon_id "ENSMUSE00001501745.1"; level 2; mgi_id "MGI:1917340"; tag "basic"; tag "TAGENE"; havana_gene "OTTMUSG00000046018.1";
chr13	HAVANA	transcript	98565796	98568483	0	-	.	gene_id "ENSMUSG00000099446.3"; transcript_id "ENSMUST00000252520.1"; gene_type "lncRNA"; gene_name "2310005E17Rik"; transcript_type "lncRNA"; transcript_name "2310005E17Rik-208"; level 2; mgi_id "MGI:1917340"; tag "basic"; tag "TAGENE"; havana_gene "OTTMUSG00000046018.1";
chr13	HAVANA	exon	98565934	98566078	0	-	.	gene_id "ENSMUSG00000099446.3"; transcript_id "ENSMUST00000252521.1"; gene_type "lncRNA"; gene_name "2310005E17Rik"; transcript_type "lncRNA"; transcript_name "2310005E17Rik-209"; exon_number 4; exon_id "ENSMUSE00001501759.1"; level 2; mgi_id "MGI:1917340"; tag "TAGENE"; havana_gene "OTTMUSG00000046018.1";
chr13	HAVANA	transcript	98565934	98568484	0	-	.	gene_id "ENSMUSG00000099446.3"; transcript_id "ENSMUST00000252521.1"; gene_type "lncRNA"; gene_name "2310005E17Rik"; transcript_type "lncRNA"; transcript_name "2310005E17Rik-209"; level 2; mgi_id "MGI:1917340"; tag "TAGENE"; havana_gene "OTTMUSG00000046018.1";
chr13	HAVANA	exon	98566279	98566442	0	-	.	gene_id "ENSMUSG00000099446.3"; transcript_id "ENSMUST00000252518.1"; gene_type "lncRNA"; gene_name "2310005E17Rik"; transcript_type "lncRNA"; transcript_name "2310005E17Rik-206"; exon_number 3; exon_id "ENSMUSE00001501760.1"; level 2; mgi_id "MGI:1917340"; tag "basic"; tag "TAGENE"; havana_gene "OTTMUSG00000046018.1";
chr13	HAVANA	exon	98566279	98566442	0	-	.	gene_id "ENSMUSG00000099446.3"; transcript_id "ENSMUST00000252520.1"; gene_type "lncRNA"; gene_name "2310005E17Rik"; transcript_type "lncRNA"; transcript_name "2310005E17Rik-208"; exon_number 4; exon_id "ENSMUSE00001501760.1"; level 2; mgi_id "MGI:1917340"; tag "basic"; tag "TAGENE"; havana_gene "OTTMUSG00000046018.1";
chr13	HAVANA	exon	98566279	98566442	0	-	.	gene_id "ENSMUSG00000099446.3"; transcript_id "ENSMUST00000252521.1"; gene_type "lncRNA"; gene_name "2310005E17Rik"; transcript_type "lncRNA"; transcript_name "2310005E17Rik-209"; exon_number 3; exon_id "ENSMUSE00001501760.1"; level 2; mgi_id "MGI:1917340"; tag "TAGENE"; havana_gene "OTTMUSG00000046018.1";
chr13	ENSEMBL_gcm37	exon	98566279	98566442	0.0368239131802153	-	.	gene_id "ENSMUSG00000099446.3"; transcript_id "ENSMUSG00000099446.3_tx_15"; exon_id "chr13_98566279_98566442_-"; exonnum "3"; txlen "1190";
chr13	ENSEMBL_gcm37	exon	98566279	98566442	0.0368239131802153	-	.	gene_id "ENSMUSG00000099446.3"; transcript_id "ENSMUSG00000099446.3_tx_16"; exon_id "chr13_98566279_98566442_-"; exonnum "3"; txlen "1041";
chr13	ENSEMBL_gcm37	exon	98566279	98566442	0.0368239131802153	-	.	gene_id "ENSMUSG00000099446.3"; transcript_id "ENSMUSG00000099446.3_tx_17"; exon_id "chr13_98566279_98566442_-"; exonnum "3"; txlen "1090";
chr13	ENSEMBL_gcm37	exon	98566279	98566442	0.0368239131802153	-	.	gene_id "ENSMUSG00000099446.3"; transcript_id "ENSMUSG00000099446.3_tx_18"; exon_id "chr13_98566279_98566442_-"; exonnum "3"; txlen "941";
chr13	HAVANA	exon	98566798	98567017	0	-	.	gene_id "ENSMUSG00000099446.3"; transcript_id "ENSMUST00000252515.1"; gene_type "lncRNA"; gene_name "2310005E17Rik"; transcript_type "lncRNA"; transcript_name "2310005E17Rik-203"; exon_number 2; exon_id "ENSMUSE00001501749.1"; level 2; mgi_id "MGI:1917340"; tag "basic"; tag "TAGENE"; havana_gene "OTTMUSG00000046018.1";
chr13	HAVANA	exon	98566798	98567017	0	-	.	gene_id "ENSMUSG00000099446.3"; transcript_id "ENSMUST00000252518.1"; gene_type "lncRNA"; gene_name "2310005E17Rik"; transcript_type "lncRNA"; transcript_name "2310005E17Rik-206"; exon_number 2; exon_id "ENSMUSE00001501749.1"; level 2; mgi_id "MGI:1917340"; tag "basic"; tag "TAGENE"; havana_gene "OTTMUSG00000046018.1";
chr13	HAVANA	exon	98566798	98567017	0	-	.	gene_id "ENSMUSG00000099446.3"; transcript_id "ENSMUST00000252520.1"; gene_type "lncRNA"; gene_name "2310005E17Rik"; transcript_type "lncRNA"; transcript_name "2310005E17Rik-208"; exon_number 3; exon_id "ENSMUSE00001501749.1"; level 2; mgi_id "MGI:1917340"; tag "basic"; tag "TAGENE"; havana_gene "OTTMUSG00000046018.1";
chr13	HAVANA	exon	98566798	98567017	0	-	.	gene_id "ENSMUSG00000099446.3"; transcript_id "ENSMUST00000252521.1"; gene_type "lncRNA"; gene_name "2310005E17Rik"; transcript_type "lncRNA"; transcript_name "2310005E17Rik-209"; exon_number 2; exon_id "ENSMUSE00001501749.1"; level 2; mgi_id "MGI:1917340"; tag "TAGENE"; havana_gene "OTTMUSG00000046018.1";
chr13	ENSEMBL_gcm37	exon	98566798	98567017	0.0368239131802153	-	.	gene_id "ENSMUSG00000099446.3"; transcript_id "ENSMUSG00000099446.3_tx_15"; exon_id "chr13_98566798_98567017_-"; exonnum "2"; txlen "1190";
chr13	ENSEMBL_gcm37	exon	98566798	98567017	0.0368239131802153	-	.	gene_id "ENSMUSG00000099446.3"; transcript_id "ENSMUSG00000099446.3_tx_16"; exon_id "chr13_98566798_98567017_-"; exonnum "2"; txlen "1041";
chr13	ENSEMBL_gcm37	exon	98566798	98567017	0.0368239131802153	-	.	gene_id "ENSMUSG00000099446.3"; transcript_id "ENSMUSG00000099446.3_tx_17"; exon_id "chr13_98566798_98567017_-"; exonnum "2"; txlen "1090";
chr13	ENSEMBL_gcm37	exon	98566798	98567017	0.0368239131802153	-	.	gene_id "ENSMUSG00000099446.3"; transcript_id "ENSMUSG00000099446.3_tx_18"; exon_id "chr13_98566798_98567017_-"; exonnum "2"; txlen "941";
chr13	ENSEMBL_gcm37	exon	98566798	98567017	0.0490284101199438	-	.	gene_id "ENSMUSG00000099446.3"; transcript_id "ENSMUSG00000099446.3_tx_5"; exon_id "chr13_98566798_98567017_-"; exonnum "2"; txlen "1026";
chr13	ENSEMBL_gcm37	exon	98566798	98567017	0.0490284101199438	-	.	gene_id "ENSMUSG00000099446.3"; transcript_id "ENSMUSG00000099446.3_tx_6"; exon_id "chr13_98566798_98567017_-"; exonnum "2"; txlen "877";
chr13	ENSEMBL_gcm37	exon	98566798	98567017	0.0473450312317054	-	.	gene_id "ENSMUSG00000099446.3"; transcript_id "ENSMUSG00000099446.3_tx_8"; exon_id "chr13_98566798_98567017_-"; exonnum "2"; txlen "926";
chr13	ENSEMBL_gcm37	exon	98566798	98567017	0.0473450312317054	-	.	gene_id "ENSMUSG00000099446.3"; transcript_id "ENSMUSG00000099446.3_tx_9"; exon_id "chr13_98566798_98567017_-"; exonnum "2"; txlen "777";
chr13	HAVANA	exon	98568091	98568161	0	-	.	gene_id "ENSMUSG00000099446.3"; transcript_id "ENSMUST00000252520.1"; gene_type "lncRNA"; gene_name "2310005E17Rik"; transcript_type "lncRNA"; transcript_name "2310005E17Rik-208"; exon_number 2; exon_id "ENSMUSE00001501748.1"; level 2; mgi_id "MGI:1917340"; tag "basic"; tag "TAGENE"; havana_gene "OTTMUSG00000046018.1";
chr13	ENSEMBL_gcm37	exon	98568091	98568161	0.0368239131802153	-	.	gene_id "ENSMUSG00000099446.3"; transcript_id "ENSMUSG00000099446.3_tx_16"; exon_id "chr13_98568091_98568161_-"; exonnum "1"; txlen "1041";
chr13	ENSEMBL_gcm37	exon	98568091	98568161	0.0368239131802153	-	.	gene_id "ENSMUSG00000099446.3"; transcript_id "ENSMUSG00000099446.3_tx_18"; exon_id "chr13_98568091_98568161_-"; exonnum "1"; txlen "941";
chr13	ENSEMBL_gcm37	exon	98568091	98568161	0.0515534784523014	-	.	gene_id "ENSMUSG00000099446.3"; transcript_id "ENSMUSG00000099446.3_tx_4"; exon_id "chr13_98568091_98568161_-"; exonnum "1"; txlen "657";
chr13	ENSEMBL_gcm37	exon	98568091	98568161	0.0490284101199438	-	.	gene_id "ENSMUSG00000099446.3"; transcript_id "ENSMUSG00000099446.3_tx_6"; exon_id "chr13_98568091_98568161_-"; exonnum "1"; txlen "877";
chr13	ENSEMBL_gcm37	exon	98568091	98568161	0.0473450312317054	-	.	gene_id "ENSMUSG00000099446.3"; transcript_id "ENSMUSG00000099446.3_tx_7"; exon_id "chr13_98568091_98568161_-"; exonnum "1"; txlen "557";
chr13	ENSEMBL_gcm37	exon	98568091	98568161	0.0473450312317054	-	.	gene_id "ENSMUSG00000099446.3"; transcript_id "ENSMUSG00000099446.3_tx_9"; exon_id "chr13_98568091_98568161_-"; exonnum "1"; txlen "777";
chr13	HAVANA	exon	98568091	98568471	0	-	.	gene_id "ENSMUSG00000099446.3"; transcript_id "ENSMUST00000252514.1"; gene_type "lncRNA"; gene_name "2310005E17Rik"; transcript_type "lncRNA"; transcript_name "2310005E17Rik-202"; exon_number 1; exon_id "ENSMUSE00001501753.1"; level 2; mgi_id "MGI:1917340"; tag "TAGENE"; havana_gene "OTTMUSG00000046018.1";
chr13	HAVANA	exon	98568091	98568475	0	-	.	gene_id "ENSMUSG00000099446.3"; transcript_id "ENSMUST00000252517.1"; gene_type "lncRNA"; gene_name "2310005E17Rik"; transcript_type "lncRNA"; transcript_name "2310005E17Rik-205"; exon_number 1; exon_id "ENSMUSE00001501751.1"; level 2; mgi_id "MGI:1917340"; tag "TAGENE"; havana_gene "OTTMUSG00000046018.1";
chr13	HAVANA	exon	98568248	98568445	0	-	.	gene_id "ENSMUSG00000099446.3"; transcript_id "ENSMUST00000252516.1"; gene_type "lncRNA"; gene_name "2310005E17Rik"; transcript_type "lncRNA"; transcript_name "2310005E17Rik-204"; exon_number 1; exon_id "ENSMUSE00001501746.1"; level 2; mgi_id "MGI:1917340"; tag "TAGENE"; havana_gene "OTTMUSG00000046018.1";
chr13	HAVANA	exon	98568248	98568445	0	-	.	gene_id "ENSMUSG00000099446.3"; transcript_id "ENSMUST00000252519.1"; gene_type "lncRNA"; gene_name "2310005E17Rik"; transcript_type "lncRNA"; transcript_name "2310005E17Rik-207"; exon_number 1; exon_id "ENSMUSE00001501746.1"; level 2; mgi_id "MGI:1917340"; tag "TAGENE"; havana_gene "OTTMUSG00000046018.1";
chr13	HAVANA	exon	98568248	98568462	0	-	.	gene_id "ENSMUSG00000099446.3"; transcript_id "ENSMUST00000252518.1"; gene_type "lncRNA"; gene_name "2310005E17Rik"; transcript_type "lncRNA"; transcript_name "2310005E17Rik-206"; exon_number 1; exon_id "ENSMUSE00001501756.1"; level 2; mgi_id "MGI:1917340"; tag "basic"; tag "TAGENE"; havana_gene "OTTMUSG00000046018.1";
chr13	HAVANA	exon	98568248	98568467	0	-	.	gene_id "ENSMUSG00000099446.3"; transcript_id "ENSMUST00000252515.1"; gene_type "lncRNA"; gene_name "2310005E17Rik"; transcript_type "lncRNA"; transcript_name "2310005E17Rik-203"; exon_number 1; exon_id "ENSMUSE00001501755.1"; level 2; mgi_id "MGI:1917340"; tag "basic"; tag "TAGENE"; havana_gene "OTTMUSG00000046018.1";
chr13	ENSEMBL_gcm37	exon	98568248	98568467	0.0368239131802153	-	.	gene_id "ENSMUSG00000099446.3"; transcript_id "ENSMUSG00000099446.3_tx_15"; exon_id "chr13_98568248_98568467_-"; exonnum "1"; txlen "1190";
chr13	ENSEMBL_gcm37	exon	98568248	98568467	0.0368239131802153	-	.	gene_id "ENSMUSG00000099446.3"; transcript_id "ENSMUSG00000099446.3_tx_17"; exon_id "chr13_98568248_98568467_-"; exonnum "1"; txlen "1090";
chr13	ENSEMBL_gcm37	exon	98568248	98568467	0.0490284101199438	-	.	gene_id "ENSMUSG00000099446.3"; transcript_id "ENSMUSG00000099446.3_tx_5"; exon_id "chr13_98568248_98568467_-"; exonnum "1"; txlen "1026";
chr13	ENSEMBL_gcm37	exon	98568248	98568467	0.0473450312317054	-	.	gene_id "ENSMUSG00000099446.3"; transcript_id "ENSMUSG00000099446.3_tx_8"; exon_id "chr13_98568248_98568467_-"; exonnum "1"; txlen "926";
chr13	HAVANA	exon	98568248	98568483	0	-	.	gene_id "ENSMUSG00000099446.3"; transcript_id "ENSMUST00000252520.1"; gene_type "lncRNA"; gene_name "2310005E17Rik"; transcript_type "lncRNA"; transcript_name "2310005E17Rik-208"; exon_number 1; exon_id "ENSMUSE00001501750.1"; level 2; mgi_id "MGI:1917340"; tag "basic"; tag "TAGENE"; havana_gene "OTTMUSG00000046018.1";
chr13	HAVANA	exon	98568248	98568484	0	-	.	gene_id "ENSMUSG00000099446.3"; transcript_id "ENSMUST00000252521.1"; gene_type "lncRNA"; gene_name "2310005E17Rik"; transcript_type "lncRNA"; transcript_name "2310005E17Rik-209"; exon_number 1; exon_id "ENSMUSE00001501744.1"; level 2; mgi_id "MGI:1917340"; tag "TAGENE"; havana_gene "OTTMUSG00000046018.1";
chr13	HAVANA	exon	98568645	98568885	0	-	.	gene_id "ENSMUSG00000143694.1"; transcript_id "ENSMUST00000378633.1"; gene_type "lncRNA"; gene_name "ENSMUSG00000143694"; transcript_type "lncRNA"; transcript_name "ENSMUST00000378633"; exon_number 2; exon_id "ENSMUSE00001744479.1"; level 2; tag "TAGENE";
chr13	HAVANA	exon	98568645	98568899	0	-	.	gene_id "ENSMUSG00000143694.1"; transcript_id "ENSMUST00000378632.1"; gene_type "lncRNA"; gene_name "ENSMUSG00000143694"; transcript_type "lncRNA"; transcript_name "ENSMUST00000378632"; exon_number 2; exon_id "ENSMUSE00001744480.1"; level 2; tag "basic"; tag "Ensembl_canonical"; tag "GENCODE_Primary"; tag "TAGENE";
chr13	HAVANA	transcript	98568645	98569062	0	-	.	gene_id "ENSMUSG00000143694.1"; transcript_id "ENSMUST00000378633.1"; gene_type "lncRNA"; gene_name "ENSMUSG00000143694"; transcript_type "lncRNA"; transcript_name "ENSMUST00000378633"; level 2; tag "TAGENE";
chr13	HAVANA	gene	98568645	98569108	0	-	.	gene_id "ENSMUSG00000143694.1"; gene_type "lncRNA"; gene_name "ENSMUSG00000143694"; level 2;
chr13	HAVANA	transcript	98568645	98569108	0	-	.	gene_id "ENSMUSG00000143694.1"; transcript_id "ENSMUST00000378632.1"; gene_type "lncRNA"; gene_name "ENSMUSG00000143694"; transcript_type "lncRNA"; transcript_name "ENSMUST00000378632"; level 2; tag "basic"; tag "Ensembl_canonical"; tag "GENCODE_Primary"; tag "TAGENE";
chr13	HAVANA	exon	98568999	98569062	0	-	.	gene_id "ENSMUSG00000143694.1"; transcript_id "ENSMUST00000378633.1"; gene_type "lncRNA"; gene_name "ENSMUSG00000143694"; transcript_type "lncRNA"; transcript_name "ENSMUST00000378633"; exon_number 1; exon_id "ENSMUSE00001744482.1"; level 2; tag "TAGENE";
chr13	HAVANA	exon	98568999	98569108	0	-	.	gene_id "ENSMUSG00000143694.1"; transcript_id "ENSMUST00000378632.1"; gene_type "lncRNA"; gene_name "ENSMUSG00000143694"; transcript_type "lncRNA"; transcript_name "ENSMUST00000378632"; exon_number 1; exon_id "ENSMUSE00001744481.1"; level 2; tag "basic"; tag "Ensembl_canonical"; tag "GENCODE_Primary"; tag "TAGENE";
chr13	HAVANA	exon	98571370	98571573	0	-	.	gene_id "ENSMUSG00000099446.3"; transcript_id "ENSMUST00000186644.2"; gene_type "lncRNA"; gene_name "2310005E17Rik"; transcript_type "lncRNA"; transcript_name "2310005E17Rik-201"; exon_number 1; exon_id "ENSMUSE00001334396.2"; level 2; transcript_support_level "1"; mgi_id "MGI:1917340"; tag "Ensembl_canonical"; tag "GENCODE_Primary"; havana_gene "OTTMUSG00000046018.1"; havana_transcript "OTTMUST00000120183.1";
chr13	sragcm37_mid	exon	98571370	98571657	0.0364577467224266	-	.	gene_id "ENSMUSG00000099446.3"; transcript_id "ENSMUSG00000099446.3_tx_19"; exon_id "chr13_98571370_98571657_-"; exonnum "3"; txlen "1129";
chr13	sragcm37_mid	exon	98571370	98571657	0.0364577467224266	-	.	gene_id "ENSMUSG00000099446.3"; transcript_id "ENSMUSG00000099446.3_tx_20"; exon_id "chr13_98571370_98571657_-"; exonnum "3"; txlen "1010";
chr13	sragcm37_mid	exon	98571370	98571657	0.0251432736016735	-	.	gene_id "ENSMUSG00000099446.3"; transcript_id "ENSMUSG00000099446.3_tx_21"; exon_id "chr13_98571370_98571657_-"; exonnum "3"; txlen "1001";
chr13	sragcm37_mid	exon	98572811	98572971	0.0364577467224266	-	.	gene_id "ENSMUSG00000099446.3"; transcript_id "ENSMUSG00000099446.3_tx_19"; exon_id "chr13_98572811_98572971_-"; exonnum "2"; txlen "1129";
chr13	sragcm37_mid	exon	98572811	98572971	0.0364577467224266	-	.	gene_id "ENSMUSG00000099446.3"; transcript_id "ENSMUSG00000099446.3_tx_20"; exon_id "chr13_98572811_98572971_-"; exonnum "2"; txlen "1010";
chr13	sragcm37_mid	exon	98572811	98572971	0.0251432736016735	-	.	gene_id "ENSMUSG00000099446.3"; transcript_id "ENSMUSG00000099446.3_tx_21"; exon_id "chr13_98572811_98572971_-"; exonnum "2"; txlen "1001";
chr13	sragcm37_ss	exon	98573530	98573604	0.0364577467224266	-	.	gene_id "ENSMUSG00000099446.3"; transcript_id "ENSMUSG00000099446.3_tx_20"; exon_id "chr13_98573530_98573604_-"; exonnum "1"; txlen "1010";
chr13	sragcm37_ss	exon	98574170	98574235	0.0251432736016735	-	.	gene_id "ENSMUSG00000099446.3"; transcript_id "ENSMUSG00000099446.3_tx_21"; exon_id "chr13_98574170_98574235_-"; exonnum "1"; txlen "1001";
chr13	sragcm37_ss	exon	98574661	98574854	0.0364577467224266	-	.	gene_id "ENSMUSG00000099446.3"; transcript_id "ENSMUSG00000099446.3_tx_19"; exon_id "chr13_98574661_98574854_-"; exonnum "1"; txlen "1129";
chr13	HAVANA	exon	98613106	98613576	0	-	.	gene_id "ENSMUSG00000100416.2"; transcript_id "ENSMUST00000186133.2"; gene_type "lncRNA"; gene_name "Gm29501"; transcript_type "lncRNA"; transcript_name "Gm29501-201"; exon_number 2; exon_id "ENSMUSE00001326830.2"; level 2; transcript_support_level "5"; mgi_id "MGI:5580207"; tag "not_organism_supported"; tag "basic"; tag "Ensembl_canonical"; tag "GENCODE_Primary"; havana_gene "OTTMUSG00000047358.1"; havana_transcript "OTTMUST00000122367.1";
chr13	HAVANA	gene	98613106	98613967	0	-	.	gene_id "ENSMUSG00000100416.2"; gene_type "lncRNA"; gene_name "Gm29501"; level 2; mgi_id "MGI:5580207"; havana_gene "OTTMUSG00000047358.1";
chr13	HAVANA	transcript	98613106	98613967	0	-	.	gene_id "ENSMUSG00000100416.2"; transcript_id "ENSMUST00000186133.2"; gene_type "lncRNA"; gene_name "Gm29501"; transcript_type "lncRNA"; transcript_name "Gm29501-201"; level 2; transcript_support_level "5"; mgi_id "MGI:5580207"; tag "not_organism_supported"; tag "basic"; tag "Ensembl_canonical"; tag "GENCODE_Primary"; havana_gene "OTTMUSG00000047358.1"; havana_transcript "OTTMUST00000122367.1";
chr13	HAVANA	exon	98613909	98613967	0	-	.	gene_id "ENSMUSG00000100416.2"; transcript_id "ENSMUST00000186133.2"; gene_type "lncRNA"; gene_name "Gm29501"; transcript_type "lncRNA"; transcript_name "Gm29501-201"; exon_number 1; exon_id "ENSMUSE00001330860.2"; level 2; transcript_support_level "5"; mgi_id "MGI:5580207"; tag "not_organism_supported"; tag "basic"; tag "Ensembl_canonical"; tag "GENCODE_Primary"; havana_gene "OTTMUSG00000047358.1"; havana_transcript "OTTMUST00000122367.1";
chr13	HAVANA	gene	98626041	98626350	0	-	.	gene_id "ENSMUSG00000092116.3"; gene_type "processed_pseudogene"; gene_name "Sec61bl"; level 2; mgi_id "MGI:3642323"; havana_gene "OTTMUSG00000035337.1";
chr13	HAVANA	transcript	98626041	98626350	0	-	.	gene_id "ENSMUSG00000092116.3"; transcript_id "ENSMUST00000170205.3"; gene_type "processed_pseudogene"; gene_name "Sec61bl"; transcript_type "processed_pseudogene"; transcript_name "Sec61bl-201"; level 2; transcript_support_level "5"; mgi_id "MGI:3642323"; ont "PGO:0000004"; tag "basic"; tag "Ensembl_canonical"; tag "GENCODE_Primary"; havana_gene "OTTMUSG00000035337.1"; havana_transcript "OTTMUST00000090181.1";
chr13	HAVANA	exon	98626041	98626350	0	-	.	gene_id "ENSMUSG00000092116.3"; transcript_id "ENSMUST00000170205.3"; gene_type "processed_pseudogene"; gene_name "Sec61bl"; transcript_type "processed_pseudogene"; transcript_name "Sec61bl-201"; exon_number 1; exon_id "ENSMUSE00000893719.3"; level 2; transcript_support_level "5"; mgi_id "MGI:3642323"; ont "PGO:0000004"; tag "basic"; tag "Ensembl_canonical"; tag "GENCODE_Primary"; havana_gene "OTTMUSG00000035337.1"; havana_transcript "OTTMUST00000090181.1";
chr13	HAVANA	exon	98639950	98640092	0	-	.	gene_id "ENSMUSG00000134864.1"; transcript_id "ENSMUST00000327329.1"; gene_type "lncRNA"; gene_name "ENSMUSG00000134864"; transcript_type "lncRNA"; transcript_name "ENSMUST00000327329"; exon_number 2; exon_id "ENSMUSE00001645112.1"; level 2; tag "basic"; tag "Ensembl_canonical"; tag "GENCODE_Primary"; tag "TAGENE";
chr13	HAVANA	gene	98639950	98640880	0	-	.	gene_id "ENSMUSG00000134864.1"; gene_type "lncRNA"; gene_name "ENSMUSG00000134864"; level 2;
chr13	HAVANA	transcript	98639950	98640880	0	-	.	gene_id "ENSMUSG00000134864.1"; transcript_id "ENSMUST00000327329.1"; gene_type "lncRNA"; gene_name "ENSMUSG00000134864"; transcript_type "lncRNA"; transcript_name "ENSMUST00000327329"; level 2; tag "basic"; tag "Ensembl_canonical"; tag "GENCODE_Primary"; tag "TAGENE";
chr13	HAVANA	exon	98640643	98640880	0	-	.	gene_id "ENSMUSG00000134864.1"; transcript_id "ENSMUST00000327329.1"; gene_type "lncRNA"; gene_name "ENSMUSG00000134864"; transcript_type "lncRNA"; transcript_name "ENSMUST00000327329"; exon_number 1; exon_id "ENSMUSE00001645111.1"; level 2; tag "basic"; tag "Ensembl_canonical"; tag "GENCODE_Primary"; tag "TAGENE";
chr13	HAVANA	exon	98653872	98654021	0	-	.	gene_id "ENSMUSG00000104430.2"; transcript_id "ENSMUST00000193184.2"; gene_type "TEC"; gene_name "Gm37425"; transcript_type "TEC"; transcript_name "Gm37425-201"; exon_number 2; exon_id "ENSMUSE00001336761.2"; level 2; transcript_support_level "5"; mgi_id "MGI:5610653"; tag "basic"; tag "Ensembl_canonical"; tag "GENCODE_Primary"; havana_gene "OTTMUSG00000047356.1"; havana_transcript "OTTMUST00000122365.1";
chr13	HAVANA	gene	98653872	98654446	0	-	.	gene_id "ENSMUSG00000104430.2"; gene_type "TEC"; gene_name "Gm37425"; level 2; mgi_id "MGI:5610653"; havana_gene "OTTMUSG00000047356.1";
chr13	HAVANA	transcript	98653872	98654446	0	-	.	gene_id "ENSMUSG00000104430.2"; transcript_id "ENSMUST00000193184.2"; gene_type "TEC"; gene_name "Gm37425"; transcript_type "TEC"; transcript_name "Gm37425-201"; level 2; transcript_support_level "5"; mgi_id "MGI:5610653"; tag "basic"; tag "Ensembl_canonical"; tag "GENCODE_Primary"; havana_gene "OTTMUSG00000047356.1"; havana_transcript "OTTMUST00000122365.1";
chr13	HAVANA	exon	98654165	98654446	0	-	.	gene_id "ENSMUSG00000104430.2"; transcript_id "ENSMUST00000193184.2"; gene_type "TEC"; gene_name "Gm37425"; transcript_type "TEC"; transcript_name "Gm37425-201"; exon_number 1; exon_id "ENSMUSE00001337425.2"; level 2; transcript_support_level "5"; mgi_id "MGI:5610653"; tag "basic"; tag "Ensembl_canonical"; tag "GENCODE_Primary"; havana_gene "OTTMUSG00000047356.1"; havana_transcript "OTTMUST00000122365.1";
chr13	HAVANA	exon	98664709	98665535	0	-	.	gene_id "ENSMUSG00000120268.2"; transcript_id "ENSMUST00000379535.1"; gene_type "lncRNA"; gene_name "Gm41032"; transcript_type "lncRNA"; transcript_name "Gm41032-202"; exon_number 2; exon_id "ENSMUSE00001746273.1"; level 2; mgi_id "MGI:5623917"; tag "basic"; tag "TAGENE";
chr13	ENSEMBL_gcm37	exon	98664709	98665535	0.018397711844414	-	.	gene_id "ENSMUSG00000120268.2"; transcript_id "ENSMUSG00000120268.2_tx_2"; exon_id "chr13_98664709_98665535_-"; exonnum "4"; txlen "2390";
chr13	HAVANA	transcript	98664709	98670108	0	-	.	gene_id "ENSMUSG00000120268.2"; transcript_id "ENSMUST00000379535.1"; gene_type "lncRNA"; gene_name "Gm41032"; transcript_type "lncRNA"; transcript_name "Gm41032-202"; level 2; mgi_id "MGI:5623917"; tag "basic"; tag "TAGENE";
chr13	HAVANA	gene	98664709	98672439	0	-	.	gene_id "ENSMUSG00000120268.2"; gene_type "lncRNA"; gene_name "Gm41032"; level 2; mgi_id "MGI:5623917";
chr13	HAVANA	exon	98666604	98667831	0	-	.	gene_id "ENSMUSG00000120268.2"; transcript_id "ENSMUST00000242190.1"; gene_type "lncRNA"; gene_name "Gm41032"; transcript_type "lncRNA"; transcript_name "Gm41032-201"; exon_number 3; exon_id "ENSMUSE00001478261.1"; level 2; mgi_id "MGI:5623917"; tag "basic"; tag "Ensembl_canonical"; tag "GENCODE_Primary"; tag "TAGENE";
chr13	ENSEMBL_gcm37	exon	98666604	98667831	0.265719162055884	-	.	gene_id "ENSMUSG00000120268.2"; transcript_id "ENSMUSG00000120268.2_tx_1"; exon_id "chr13_98666604_98667831_-"; exonnum "4"; txlen "2791";
chr13	HAVANA	transcript	98666604	98672439	0	-	.	gene_id "ENSMUSG00000120268.2"; transcript_id "ENSMUST00000242190.1"; gene_type "lncRNA"; gene_name "Gm41032"; transcript_type "lncRNA"; transcript_name "Gm41032-201"; level 2; mgi_id "MGI:5623917"; tag "basic"; tag "Ensembl_canonical"; tag "GENCODE_Primary"; tag "TAGENE";
chr13	HAVANA	exon	98669801	98670108	0	-	.	gene_id "ENSMUSG00000120268.2"; transcript_id "ENSMUST00000379535.1"; gene_type "lncRNA"; gene_name "Gm41032"; transcript_type "lncRNA"; transcript_name "Gm41032-202"; exon_number 1; exon_id "ENSMUSE00001746274.1"; level 2; mgi_id "MGI:5623917"; tag "basic"; tag "TAGENE";
chr13	HAVANA	exon	98669801	98670493	0	-	.	gene_id "ENSMUSG00000120268.2"; transcript_id "ENSMUST00000242190.1"; gene_type "lncRNA"; gene_name "Gm41032"; transcript_type "lncRNA"; transcript_name "Gm41032-201"; exon_number 2; exon_id "ENSMUSE00001478262.1"; level 2; mgi_id "MGI:5623917"; tag "basic"; tag "Ensembl_canonical"; tag "GENCODE_Primary"; tag "TAGENE";
chr13	ENSEMBL_gcm37	exon	98669801	98670493	0.265719162055884	-	.	gene_id "ENSMUSG00000120268.2"; transcript_id "ENSMUSG00000120268.2_tx_1"; exon_id "chr13_98669801_98670493_-"; exonnum "3"; txlen "2791";
chr13	ENSEMBL_gcm37	exon	98669801	98670493	0.018397711844414	-	.	gene_id "ENSMUSG00000120268.2"; transcript_id "ENSMUSG00000120268.2_tx_2"; exon_id "chr13_98669801_98670493_-"; exonnum "3"; txlen "2390";
chr13	HAVANA	exon	98672075	98672439	0	-	.	gene_id "ENSMUSG00000120268.2"; transcript_id "ENSMUST00000242190.1"; gene_type "lncRNA"; gene_name "Gm41032"; transcript_type "lncRNA"; transcript_name "Gm41032-201"; exon_number 1; exon_id "ENSMUSE00001478260.1"; level 2; mgi_id "MGI:5623917"; tag "basic"; tag "Ensembl_canonical"; tag "GENCODE_Primary"; tag "TAGENE";
chr13	sragcm37_mid	exon	98672075	98672687	0.265719162055884	-	.	gene_id "ENSMUSG00000120268.2"; transcript_id "ENSMUSG00000120268.2_tx_1"; exon_id "chr13_98672075_98672687_-"; exonnum "2"; txlen "2791";
chr13	sragcm37_mid	exon	98672075	98672687	0.018397711844414	-	.	gene_id "ENSMUSG00000120268.2"; transcript_id "ENSMUSG00000120268.2_tx_2"; exon_id "chr13_98672075_98672687_-"; exonnum "2"; txlen "2390";
chr13	sragcm37_mid	exon	98674099	98674355	0.265719162055884	-	.	gene_id "ENSMUSG00000120268.2"; transcript_id "ENSMUSG00000120268.2_tx_1"; exon_id "chr13_98674099_98674355_-"; exonnum "1"; txlen "2791";
chr13	sragcm37_mid	exon	98674099	98674355	0.018397711844414	-	.	gene_id "ENSMUSG00000120268.2"; transcript_id "ENSMUSG00000120268.2_tx_2"; exon_id "chr13_98674099_98674355_-"; exonnum "1"; txlen "2390";
chr13	sragcm37_es	exon	98686047	98686477	0.090319268890976	-	.	gene_id "ENSMUSG00000140620.1"; transcript_id "ENSMUSG00000140620.1_tx_6"; exon_id "chr13_98686047_98686477_-"; exonnum "3"; txlen "748";
chr13	sragcm37_es	exon	98686047	98686477	0.0364030684581557	-	.	gene_id "ENSMUSG00000140620.1"; transcript_id "ENSMUSG00000140620.1_tx_9"; exon_id "chr13_98686047_98686477_-"; exonnum "3"; txlen "870";
chr13	HAVANA	exon	98687106	98687390	0	-	.	gene_id "ENSMUSG00000140620.1"; transcript_id "ENSMUST00000360475.1"; gene_type "lncRNA"; gene_name "ENSMUSG00000140620"; transcript_type "lncRNA"; transcript_name "ENSMUST00000360475"; exon_number 7; exon_id "ENSMUSE00001709310.1"; level 2; tag "basic"; tag "Ensembl_canonical"; tag "GENCODE_Primary"; tag "TAGENE";
chr13	HAVANA	gene	98687106	98716989	0	-	.	gene_id "ENSMUSG00000140620.1"; gene_type "lncRNA"; gene_name "ENSMUSG00000140620"; level 2;
chr13	HAVANA	transcript	98687106	98716989	0	-	.	gene_id "ENSMUSG00000140620.1"; transcript_id "ENSMUST00000360475.1"; gene_type "lncRNA"; gene_name "ENSMUSG00000140620"; transcript_type "lncRNA"; transcript_name "ENSMUST00000360475"; level 2; tag "basic"; tag "Ensembl_canonical"; tag "GENCODE_Primary"; tag "TAGENE";
chr13	HAVANA	exon	98687108	98687390	0	-	.	gene_id "ENSMUSG00000140620.1"; transcript_id "ENSMUST00000360476.1"; gene_type "lncRNA"; gene_name "ENSMUSG00000140620"; transcript_type "lncRNA"; transcript_name "ENSMUST00000360476"; exon_number 10; exon_id "ENSMUSE00001709312.1"; level 2; tag "basic"; tag "TAGENE";
chr13	HAVANA	transcript	98687108	98716978	0	-	.	gene_id "ENSMUSG00000140620.1"; transcript_id "ENSMUST00000360476.1"; gene_type "lncRNA"; gene_name "ENSMUSG00000140620"; transcript_type "lncRNA"; transcript_name "ENSMUST00000360476"; level 2; tag "basic"; tag "TAGENE";
chr13	HAVANA	exon	98687878	98687979	0	-	.	gene_id "ENSMUSG00000140620.1"; transcript_id "ENSMUST00000360475.1"; gene_type "lncRNA"; gene_name "ENSMUSG00000140620"; transcript_type "lncRNA"; transcript_name "ENSMUST00000360475"; exon_number 6; exon_id "ENSMUSE00001709315.1"; level 2; tag "basic"; tag "Ensembl_canonical"; tag "GENCODE_Primary"; tag "TAGENE";
chr13	HAVANA	exon	98687878	98687979	0	-	.	gene_id "ENSMUSG00000140620.1"; transcript_id "ENSMUST00000360476.1"; gene_type "lncRNA"; gene_name "ENSMUSG00000140620"; transcript_type "lncRNA"; transcript_name "ENSMUST00000360476"; exon_number 9; exon_id "ENSMUSE00001709315.1"; level 2; tag "basic"; tag "TAGENE";
chr13	ENSEMBL_gcm37	exon	98687878	98687979	0.0696797244628775	-	.	gene_id "ENSMUSG00000140620.1"; transcript_id "ENSMUSG00000140620.1_tx_7"; exon_id "chr13_98687878_98687979_-"; exonnum "10"; txlen "1155";
chr13	ENSEMBL_gcm37	exon	98687878	98687979	0.0696797244628775	-	.	gene_id "ENSMUSG00000140620.1"; transcript_id "ENSMUSG00000140620.1_tx_8"; exon_id "chr13_98687878_98687979_-"; exonnum "9"; txlen "1065";
chr13	HAVANA	exon	98688122	98688315	0	-	.	gene_id "ENSMUSG00000140620.1"; transcript_id "ENSMUST00000360475.1"; gene_type "lncRNA"; gene_name "ENSMUSG00000140620"; transcript_type "lncRNA"; transcript_name "ENSMUST00000360475"; exon_number 5; exon_id "ENSMUSE00001709309.1"; level 2; tag "basic"; tag "Ensembl_canonical"; tag "GENCODE_Primary"; tag "TAGENE";
chr13	ENSEMBL_gcm37	exon	98688122	98688315	0.090319268890976	-	.	gene_id "ENSMUSG00000140620.1"; transcript_id "ENSMUSG00000140620.1_tx_6"; exon_id "chr13_98688122_98688315_-"; exonnum "2"; txlen "748";
chr13	HAVANA	exon	98688122	98688437	0	-	.	gene_id "ENSMUSG00000140620.1"; transcript_id "ENSMUST00000360476.1"; gene_type "lncRNA"; gene_name "ENSMUSG00000140620"; transcript_type "lncRNA"; transcript_name "ENSMUST00000360476"; exon_number 8; exon_id "ENSMUSE00001709317.1"; level 2; tag "basic"; tag "TAGENE";
chr13	ENSEMBL_gcm37	exon	98688122	98688437	0.0696797244628775	-	.	gene_id "ENSMUSG00000140620.1"; transcript_id "ENSMUSG00000140620.1_tx_7"; exon_id "chr13_98688122_98688437_-"; exonnum "9"; txlen "1155";
chr13	ENSEMBL_gcm37	exon	98688122	98688437	0.0696797244628775	-	.	gene_id "ENSMUSG00000140620.1"; transcript_id "ENSMUSG00000140620.1_tx_8"; exon_id "chr13_98688122_98688437_-"; exonnum "8"; txlen "1065";
chr13	ENSEMBL_gcm37	exon	98688122	98688437	0.0364030684581557	-	.	gene_id "ENSMUSG00000140620.1"; transcript_id "ENSMUSG00000140620.1_tx_9"; exon_id "chr13_98688122_98688437_-"; exonnum "2"; txlen "870";
chr13	HAVANA	exon	98688994	98689116	0	-	.	gene_id "ENSMUSG00000140620.1"; transcript_id "ENSMUST00000360475.1"; gene_type "lncRNA"; gene_name "ENSMUSG00000140620"; transcript_type "lncRNA"; transcript_name "ENSMUST00000360475"; exon_number 4; exon_id "ENSMUSE00001709323.1"; level 2; tag "basic"; tag "Ensembl_canonical"; tag "GENCODE_Primary"; tag "TAGENE";
chr13	HAVANA	exon	98688994	98689116	0	-	.	gene_id "ENSMUSG00000140620.1"; transcript_id "ENSMUST00000360476.1"; gene_type "lncRNA"; gene_name "ENSMUSG00000140620"; transcript_type "lncRNA"; transcript_name "ENSMUST00000360476"; exon_number 7; exon_id "ENSMUSE00001709323.1"; level 2; tag "basic"; tag "TAGENE";
chr13	ENSEMBL_gcm37	exon	98688994	98689116	0.090319268890976	-	.	gene_id "ENSMUSG00000140620.1"; transcript_id "ENSMUSG00000140620.1_tx_6"; exon_id "chr13_98688994_98689116_-"; exonnum "1"; txlen "748";
chr13	ENSEMBL_gcm37	exon	98688994	98689116	0.0696797244628775	-	.	gene_id "ENSMUSG00000140620.1"; transcript_id "ENSMUSG00000140620.1_tx_7"; exon_id "chr13_98688994_98689116_-"; exonnum "8"; txlen "1155";
chr13	ENSEMBL_gcm37	exon	98688994	98689116	0.0696797244628775	-	.	gene_id "ENSMUSG00000140620.1"; transcript_id "ENSMUSG00000140620.1_tx_8"; exon_id "chr13_98688994_98689116_-"; exonnum "7"; txlen "1065";
chr13	ENSEMBL_gcm37	exon	98688994	98689116	0.0364030684581557	-	.	gene_id "ENSMUSG00000140620.1"; transcript_id "ENSMUSG00000140620.1_tx_9"; exon_id "chr13_98688994_98689116_-"; exonnum "1"; txlen "870";
chr13	HAVANA	exon	98689761	98689796	0	-	.	gene_id "ENSMUSG00000140620.1"; transcript_id "ENSMUST00000360476.1"; gene_type "lncRNA"; gene_name "ENSMUSG00000140620"; transcript_type "lncRNA"; transcript_name "ENSMUST00000360476"; exon_number 6; exon_id "ENSMUSE00001709318.1"; level 2; tag "basic"; tag "TAGENE";
chr13	ENSEMBL_gcm37	exon	98689761	98689796	0.0696797244628775	-	.	gene_id "ENSMUSG00000140620.1"; transcript_id "ENSMUSG00000140620.1_tx_7"; exon_id "chr13_98689761_98689796_-"; exonnum "7"; txlen "1155";
chr13	ENSEMBL_gcm37	exon	98689761	98689796	0.0696797244628775	-	.	gene_id "ENSMUSG00000140620.1"; transcript_id "ENSMUSG00000140620.1_tx_8"; exon_id "chr13_98689761_98689796_-"; exonnum "6"; txlen "1065";
chr13	HAVANA	exon	98689761	98689988	0	-	.	gene_id "ENSMUSG00000140620.1"; transcript_id "ENSMUST00000360475.1"; gene_type "lncRNA"; gene_name "ENSMUSG00000140620"; transcript_type "lncRNA"; transcript_name "ENSMUST00000360475"; exon_number 3; exon_id "ENSMUSE00001709316.1"; level 2; tag "basic"; tag "Ensembl_canonical"; tag "GENCODE_Primary"; tag "TAGENE";
chr13	HAVANA	exon	98689889	98689988	0	-	.	gene_id "ENSMUSG00000140620.1"; transcript_id "ENSMUST00000360476.1"; gene_type "lncRNA"; gene_name "ENSMUSG00000140620"; transcript_type "lncRNA"; transcript_name "ENSMUST00000360476"; exon_number 5; exon_id "ENSMUSE00001709319.1"; level 2; tag "basic"; tag "TAGENE";
chr13	ENSEMBL_gcm37	exon	98689889	98689988	0.0309320870713808	-	.	gene_id "ENSMUSG00000140620.1"; transcript_id "ENSMUSG00000140620.1_tx_10"; exon_id "chr13_98689889_98689988_-"; exonnum "5"; txlen "792";
chr13	ENSEMBL_gcm37	exon	98689889	98689988	0.0119940745786987	-	.	gene_id "ENSMUSG00000140620.1"; transcript_id "ENSMUSG00000140620.1_tx_16"; exon_id "chr13_98689889_98689988_-"; exonnum "7"; txlen "625";
chr13	ENSEMBL_gcm37	exon	98689889	98689988	0.0119940745786987	-	.	gene_id "ENSMUSG00000140620.1"; transcript_id "ENSMUSG00000140620.1_tx_17"; exon_id "chr13_98689889_98689988_-"; exonnum "6"; txlen "839";
chr13	ENSEMBL_gcm37	exon	98689889	98689988	0.0119940745786987	-	.	gene_id "ENSMUSG00000140620.1"; transcript_id "ENSMUSG00000140620.1_tx_18"; exon_id "chr13_98689889_98689988_-"; exonnum "6"; txlen "535";
chr13	ENSEMBL_gcm37	exon	98689889	98689988	0.0111523851345795	-	.	gene_id "ENSMUSG00000140620.1"; transcript_id "ENSMUSG00000140620.1_tx_19"; exon_id "chr13_98689889_98689988_-"; exonnum "8"; txlen "829";
chr13	ENSEMBL_gcm37	exon	98689889	98689988	0.0111523851345795	-	.	gene_id "ENSMUSG00000140620.1"; transcript_id "ENSMUSG00000140620.1_tx_20"; exon_id "chr13_98689889_98689988_-"; exonnum "7"; txlen "1043";
chr13	ENSEMBL_gcm37	exon	98689889	98689988	0.0111523851345795	-	.	gene_id "ENSMUSG00000140620.1"; transcript_id "ENSMUSG00000140620.1_tx_21"; exon_id "chr13_98689889_98689988_-"; exonnum "7"; txlen "739";
chr13	ENSEMBL_gcm37	exon	98689889	98689988	0.00925858388531127	-	.	gene_id "ENSMUSG00000140620.1"; transcript_id "ENSMUSG00000140620.1_tx_24"; exon_id "chr13_98689889_98689988_-"; exonnum "8"; txlen "944";
chr13	ENSEMBL_gcm37	exon	98689889	98689988	0.00925858388531127	-	.	gene_id "ENSMUSG00000140620.1"; transcript_id "ENSMUSG00000140620.1_tx_25"; exon_id "chr13_98689889_98689988_-"; exonnum "7"; txlen "1158";
chr13	ENSEMBL_gcm37	exon	98689889	98689988	0.0696797244628775	-	.	gene_id "ENSMUSG00000140620.1"; transcript_id "ENSMUSG00000140620.1_tx_7"; exon_id "chr13_98689889_98689988_-"; exonnum "6"; txlen "1155";
chr13	ENSEMBL_gcm37	exon	98689889	98689988	0.0696797244628775	-	.	gene_id "ENSMUSG00000140620.1"; transcript_id "ENSMUSG00000140620.1_tx_8"; exon_id "chr13_98689889_98689988_-"; exonnum "5"; txlen "1065";
chr13	sragcm37_mid	exon	98694628	98694674	0.0119940745786987	-	.	gene_id "ENSMUSG00000140620.1"; transcript_id "ENSMUSG00000140620.1_tx_16"; exon_id "chr13_98694628_98694674_-"; exonnum "6"; txlen "625";
chr13	sragcm37_mid	exon	98694628	98694674	0.0119940745786987	-	.	gene_id "ENSMUSG00000140620.1"; transcript_id "ENSMUSG00000140620.1_tx_17"; exon_id "chr13_98694628_98694674_-"; exonnum "5"; txlen "839";
chr13	sragcm37_mid	exon	98694628	98694674	0.0119940745786987	-	.	gene_id "ENSMUSG00000140620.1"; transcript_id "ENSMUSG00000140620.1_tx_18"; exon_id "chr13_98694628_98694674_-"; exonnum "5"; txlen "535";
chr13	sragcm37_mid	exon	98694628	98694674	0.0111523851345795	-	.	gene_id "ENSMUSG00000140620.1"; transcript_id "ENSMUSG00000140620.1_tx_19"; exon_id "chr13_98694628_98694674_-"; exonnum "7"; txlen "829";
chr13	sragcm37_mid	exon	98694628	98694674	0.0111523851345795	-	.	gene_id "ENSMUSG00000140620.1"; transcript_id "ENSMUSG00000140620.1_tx_20"; exon_id "chr13_98694628_98694674_-"; exonnum "6"; txlen "1043";
chr13	sragcm37_mid	exon	98694628	98694674	0.0111523851345795	-	.	gene_id "ENSMUSG00000140620.1"; transcript_id "ENSMUSG00000140620.1_tx_21"; exon_id "chr13_98694628_98694674_-"; exonnum "6"; txlen "739";
chr13	sragcm37_mid	exon	98694628	98694674	0.00925858388531127	-	.	gene_id "ENSMUSG00000140620.1"; transcript_id "ENSMUSG00000140620.1_tx_24"; exon_id "chr13_98694628_98694674_-"; exonnum "7"; txlen "944";
chr13	sragcm37_mid	exon	98694628	98694674	0.00925858388531127	-	.	gene_id "ENSMUSG00000140620.1"; transcript_id "ENSMUSG00000140620.1_tx_25"; exon_id "chr13_98694628_98694674_-"; exonnum "6"; txlen "1158";
chr13	sragcm37_mid	exon	98695395	98695598	0.0111523851345795	-	.	gene_id "ENSMUSG00000140620.1"; transcript_id "ENSMUSG00000140620.1_tx_19"; exon_id "chr13_98695395_98695598_-"; exonnum "6"; txlen "829";
chr13	sragcm37_mid	exon	98695395	98695598	0.0111523851345795	-	.	gene_id "ENSMUSG00000140620.1"; transcript_id "ENSMUSG00000140620.1_tx_20"; exon_id "chr13_98695395_98695598_-"; exonnum "5"; txlen "1043";
chr13	sragcm37_mid	exon	98695395	98695598	0.0111523851345795	-	.	gene_id "ENSMUSG00000140620.1"; transcript_id "ENSMUSG00000140620.1_tx_21"; exon_id "chr13_98695395_98695598_-"; exonnum "5"; txlen "739";
chr13	sragcm37_mid	exon	98695395	98695598	0.00925858388531127	-	.	gene_id "ENSMUSG00000140620.1"; transcript_id "ENSMUSG00000140620.1_tx_24"; exon_id "chr13_98695395_98695598_-"; exonnum "6"; txlen "944";
chr13	sragcm37_mid	exon	98695395	98695598	0.00925858388531127	-	.	gene_id "ENSMUSG00000140620.1"; transcript_id "ENSMUSG00000140620.1_tx_25"; exon_id "chr13_98695395_98695598_-"; exonnum "5"; txlen "1158";
chr13	HAVANA	exon	98695986	98696213	0	-	.	gene_id "ENSMUSG00000140620.1"; transcript_id "ENSMUST00000360475.1"; gene_type "lncRNA"; gene_name "ENSMUSG00000140620"; transcript_type "lncRNA"; transcript_name "ENSMUST00000360475"; exon_number 2; exon_id "ENSMUSE00001709322.1"; level 2; tag "basic"; tag "Ensembl_canonical"; tag "GENCODE_Primary"; tag "TAGENE";
chr13	ENSEMBL_gcm37	exon	98695986	98696213	0.00925858388531127	-	.	gene_id "ENSMUSG00000140620.1"; transcript_id "ENSMUSG00000140620.1_tx_24"; exon_id "chr13_98695986_98696213_-"; exonnum "5"; txlen "944";
chr13	ENSEMBL_gcm37	exon	98695986	98696213	0.00925858388531127	-	.	gene_id "ENSMUSG00000140620.1"; transcript_id "ENSMUSG00000140620.1_tx_25"; exon_id "chr13_98695986_98696213_-"; exonnum "4"; txlen "1158";
chr13	sragcm37_mid	exon	98696101	98696213	0.0309320870713808	-	.	gene_id "ENSMUSG00000140620.1"; transcript_id "ENSMUSG00000140620.1_tx_10"; exon_id "chr13_98696101_98696213_-"; exonnum "4"; txlen "792";
chr13	sragcm37_mid	exon	98696101	98696213	0.0119940745786987	-	.	gene_id "ENSMUSG00000140620.1"; transcript_id "ENSMUSG00000140620.1_tx_16"; exon_id "chr13_98696101_98696213_-"; exonnum "5"; txlen "625";
chr13	sragcm37_mid	exon	98696101	98696213	0.0119940745786987	-	.	gene_id "ENSMUSG00000140620.1"; transcript_id "ENSMUSG00000140620.1_tx_17"; exon_id "chr13_98696101_98696213_-"; exonnum "4"; txlen "839";
chr13	sragcm37_mid	exon	98696101	98696213	0.0119940745786987	-	.	gene_id "ENSMUSG00000140620.1"; transcript_id "ENSMUSG00000140620.1_tx_18"; exon_id "chr13_98696101_98696213_-"; exonnum "4"; txlen "535";
chr13	sragcm37_mid	exon	98696101	98696213	0.0111523851345795	-	.	gene_id "ENSMUSG00000140620.1"; transcript_id "ENSMUSG00000140620.1_tx_19"; exon_id "chr13_98696101_98696213_-"; exonnum "5"; txlen "829";
chr13	sragcm37_mid	exon	98696101	98696213	0.0111523851345795	-	.	gene_id "ENSMUSG00000140620.1"; transcript_id "ENSMUSG00000140620.1_tx_20"; exon_id "chr13_98696101_98696213_-"; exonnum "4"; txlen "1043";
chr13	sragcm37_mid	exon	98696101	98696213	0.0111523851345795	-	.	gene_id "ENSMUSG00000140620.1"; transcript_id "ENSMUSG00000140620.1_tx_21"; exon_id "chr13_98696101_98696213_-"; exonnum "4"; txlen "739";
chr13	sragcm37_mid	exon	98696101	98696213	0.0696797244628775	-	.	gene_id "ENSMUSG00000140620.1"; transcript_id "ENSMUSG00000140620.1_tx_7"; exon_id "chr13_98696101_98696213_-"; exonnum "5"; txlen "1155";
chr13	sragcm37_mid	exon	98696101	98696213	0.0696797244628775	-	.	gene_id "ENSMUSG00000140620.1"; transcript_id "ENSMUSG00000140620.1_tx_8"; exon_id "chr13_98696101_98696213_-"; exonnum "4"; txlen "1065";
chr13	HAVANA	exon	98705402	98706095	0	-	.	gene_id "ENSMUSG00000140620.1"; transcript_id "ENSMUST00000360477.1"; gene_type "lncRNA"; gene_name "ENSMUSG00000140620"; transcript_type "lncRNA"; transcript_name "ENSMUST00000360477"; exon_number 4; exon_id "ENSMUSE00001709314.1"; level 2; tag "basic"; tag "TAGENE";
chr13	HAVANA	transcript	98705402	98710182	0	-	.	gene_id "ENSMUSG00000140620.1"; transcript_id "ENSMUST00000360477.1"; gene_type "lncRNA"; gene_name "ENSMUSG00000140620"; transcript_type "lncRNA"; transcript_name "ENSMUST00000360477"; level 2; tag "basic"; tag "TAGENE";
chr13	HAVANA	exon	98706360	98706472	0	-	.	gene_id "ENSMUSG00000140620.1"; transcript_id "ENSMUST00000360476.1"; gene_type "lncRNA"; gene_name "ENSMUSG00000140620"; transcript_type "lncRNA"; transcript_name "ENSMUST00000360476"; exon_number 4; exon_id "ENSMUSE00001709321.1"; level 2; tag "basic"; tag "TAGENE";
chr13	HAVANA	exon	98706360	98706472	0	-	.	gene_id "ENSMUSG00000140620.1"; transcript_id "ENSMUST00000360477.1"; gene_type "lncRNA"; gene_name "ENSMUSG00000140620"; transcript_type "lncRNA"; transcript_name "ENSMUST00000360477"; exon_number 3; exon_id "ENSMUSE00001709321.1"; level 2; tag "basic"; tag "TAGENE";
chr13	ENSEMBL_gcm37	exon	98706360	98706472	0.0309320870713808	-	.	gene_id "ENSMUSG00000140620.1"; transcript_id "ENSMUSG00000140620.1_tx_10"; exon_id "chr13_98706360_98706472_-"; exonnum "3"; txlen "792";
chr13	ENSEMBL_gcm37	exon	98706360	98706472	0.0119940745786987	-	.	gene_id "ENSMUSG00000140620.1"; transcript_id "ENSMUSG00000140620.1_tx_16"; exon_id "chr13_98706360_98706472_-"; exonnum "4"; txlen "625";
chr13	ENSEMBL_gcm37	exon	98706360	98706472	0.0119940745786987	-	.	gene_id "ENSMUSG00000140620.1"; transcript_id "ENSMUSG00000140620.1_tx_17"; exon_id "chr13_98706360_98706472_-"; exonnum "3"; txlen "839";
chr13	ENSEMBL_gcm37	exon	98706360	98706472	0.0119940745786987	-	.	gene_id "ENSMUSG00000140620.1"; transcript_id "ENSMUSG00000140620.1_tx_18"; exon_id "chr13_98706360_98706472_-"; exonnum "3"; txlen "535";
chr13	ENSEMBL_gcm37	exon	98706360	98706472	0.0111523851345795	-	.	gene_id "ENSMUSG00000140620.1"; transcript_id "ENSMUSG00000140620.1_tx_19"; exon_id "chr13_98706360_98706472_-"; exonnum "4"; txlen "829";
chr13	ENSEMBL_gcm37	exon	98706360	98706472	0.0111523851345795	-	.	gene_id "ENSMUSG00000140620.1"; transcript_id "ENSMUSG00000140620.1_tx_20"; exon_id "chr13_98706360_98706472_-"; exonnum "3"; txlen "1043";
chr13	ENSEMBL_gcm37	exon	98706360	98706472	0.0111523851345795	-	.	gene_id "ENSMUSG00000140620.1"; transcript_id "ENSMUSG00000140620.1_tx_21"; exon_id "chr13_98706360_98706472_-"; exonnum "3"; txlen "739";
chr13	ENSEMBL_gcm37	exon	98706360	98706472	0.00925858388531127	-	.	gene_id "ENSMUSG00000140620.1"; transcript_id "ENSMUSG00000140620.1_tx_24"; exon_id "chr13_98706360_98706472_-"; exonnum "4"; txlen "944";
chr13	ENSEMBL_gcm37	exon	98706360	98706472	0.00925858388531127	-	.	gene_id "ENSMUSG00000140620.1"; transcript_id "ENSMUSG00000140620.1_tx_25"; exon_id "chr13_98706360_98706472_-"; exonnum "3"; txlen "1158";
chr13	ENSEMBL_gcm37	exon	98706360	98706472	0.0696797244628775	-	.	gene_id "ENSMUSG00000140620.1"; transcript_id "ENSMUSG00000140620.1_tx_7"; exon_id "chr13_98706360_98706472_-"; exonnum "4"; txlen "1155";
chr13	ENSEMBL_gcm37	exon	98706360	98706472	0.0696797244628775	-	.	gene_id "ENSMUSG00000140620.1"; transcript_id "ENSMUSG00000140620.1_tx_8"; exon_id "chr13_98706360_98706472_-"; exonnum "3"; txlen "1065";
chr13	HAVANA	exon	98707115	98707216	0	-	.	gene_id "ENSMUSG00000140620.1"; transcript_id "ENSMUST00000360476.1"; gene_type "lncRNA"; gene_name "ENSMUSG00000140620"; transcript_type "lncRNA"; transcript_name "ENSMUST00000360476"; exon_number 3; exon_id "ENSMUSE00001709311.1"; level 2; tag "basic"; tag "TAGENE";
chr13	HAVANA	exon	98707115	98707216	0	-	.	gene_id "ENSMUSG00000140620.1"; transcript_id "ENSMUST00000360477.1"; gene_type "lncRNA"; gene_name "ENSMUSG00000140620"; transcript_type "lncRNA"; transcript_name "ENSMUST00000360477"; exon_number 2; exon_id "ENSMUSE00001709311.1"; level 2; tag "basic"; tag "TAGENE";
chr13	ENSEMBL_gcm37	exon	98707115	98707216	0.0309320870713808	-	.	gene_id "ENSMUSG00000140620.1"; transcript_id "ENSMUSG00000140620.1_tx_10"; exon_id "chr13_98707115_98707216_-"; exonnum "2"; txlen "792";
chr13	ENSEMBL_gcm37	exon	98707115	98707216	0.0119940745786987	-	.	gene_id "ENSMUSG00000140620.1"; transcript_id "ENSMUSG00000140620.1_tx_16"; exon_id "chr13_98707115_98707216_-"; exonnum "3"; txlen "625";
chr13	ENSEMBL_gcm37	exon	98707115	98707216	0.0119940745786987	-	.	gene_id "ENSMUSG00000140620.1"; transcript_id "ENSMUSG00000140620.1_tx_17"; exon_id "chr13_98707115_98707216_-"; exonnum "2"; txlen "839";
chr13	ENSEMBL_gcm37	exon	98707115	98707216	0.0119940745786987	-	.	gene_id "ENSMUSG00000140620.1"; transcript_id "ENSMUSG00000140620.1_tx_18"; exon_id "chr13_98707115_98707216_-"; exonnum "2"; txlen "535";
chr13	ENSEMBL_gcm37	exon	98707115	98707216	0.0111523851345795	-	.	gene_id "ENSMUSG00000140620.1"; transcript_id "ENSMUSG00000140620.1_tx_19"; exon_id "chr13_98707115_98707216_-"; exonnum "3"; txlen "829";
chr13	ENSEMBL_gcm37	exon	98707115	98707216	0.0111523851345795	-	.	gene_id "ENSMUSG00000140620.1"; transcript_id "ENSMUSG00000140620.1_tx_20"; exon_id "chr13_98707115_98707216_-"; exonnum "2"; txlen "1043";
chr13	ENSEMBL_gcm37	exon	98707115	98707216	0.0111523851345795	-	.	gene_id "ENSMUSG00000140620.1"; transcript_id "ENSMUSG00000140620.1_tx_21"; exon_id "chr13_98707115_98707216_-"; exonnum "2"; txlen "739";
chr13	ENSEMBL_gcm37	exon	98707115	98707216	0.00925858388531127	-	.	gene_id "ENSMUSG00000140620.1"; transcript_id "ENSMUSG00000140620.1_tx_24"; exon_id "chr13_98707115_98707216_-"; exonnum "3"; txlen "944";
chr13	ENSEMBL_gcm37	exon	98707115	98707216	0.00925858388531127	-	.	gene_id "ENSMUSG00000140620.1"; transcript_id "ENSMUSG00000140620.1_tx_25"; exon_id "chr13_98707115_98707216_-"; exonnum "2"; txlen "1158";
chr13	ENSEMBL_gcm37	exon	98707115	98707216	0.0696797244628775	-	.	gene_id "ENSMUSG00000140620.1"; transcript_id "ENSMUSG00000140620.1_tx_7"; exon_id "chr13_98707115_98707216_-"; exonnum "3"; txlen "1155";
chr13	ENSEMBL_gcm37	exon	98707115	98707216	0.0696797244628775	-	.	gene_id "ENSMUSG00000140620.1"; transcript_id "ENSMUSG00000140620.1_tx_8"; exon_id "chr13_98707115_98707216_-"; exonnum "2"; txlen "1065";
chr13	HAVANA	exon	98709819	98710182	0	-	.	gene_id "ENSMUSG00000140620.1"; transcript_id "ENSMUST00000360477.1"; gene_type "lncRNA"; gene_name "ENSMUSG00000140620"; transcript_type "lncRNA"; transcript_name "ENSMUST00000360477"; exon_number 1; exon_id "ENSMUSE00001709313.1"; level 2; tag "basic"; tag "TAGENE";
chr13	ENSEMBL_gcm37	exon	98709819	98710182	0.0309320870713808	-	.	gene_id "ENSMUSG00000140620.1"; transcript_id "ENSMUSG00000140620.1_tx_10"; exon_id "chr13_98709819_98710182_-"; exonnum "1"; txlen "792";
chr13	ENSEMBL_gcm37	exon	98709819	98710182	0.0119940745786987	-	.	gene_id "ENSMUSG00000140620.1"; transcript_id "ENSMUSG00000140620.1_tx_17"; exon_id "chr13_98709819_98710182_-"; exonnum "1"; txlen "839";
chr13	ENSEMBL_gcm37	exon	98709819	98710182	0.0111523851345795	-	.	gene_id "ENSMUSG00000140620.1"; transcript_id "ENSMUSG00000140620.1_tx_20"; exon_id "chr13_98709819_98710182_-"; exonnum "1"; txlen "1043";
chr13	ENSEMBL_gcm37	exon	98709819	98710182	0.00925858388531127	-	.	gene_id "ENSMUSG00000140620.1"; transcript_id "ENSMUSG00000140620.1_tx_25"; exon_id "chr13_98709819_98710182_-"; exonnum "1"; txlen "1158";
chr13	HAVANA	exon	98715874	98715963	0	-	.	gene_id "ENSMUSG00000140620.1"; transcript_id "ENSMUST00000360476.1"; gene_type "lncRNA"; gene_name "ENSMUSG00000140620"; transcript_type "lncRNA"; transcript_name "ENSMUST00000360476"; exon_number 2; exon_id "ENSMUSE00001709308.1"; level 2; tag "basic"; tag "TAGENE";
chr13	ENSEMBL_gcm37	exon	98715874	98715963	0.0119940745786987	-	.	gene_id "ENSMUSG00000140620.1"; transcript_id "ENSMUSG00000140620.1_tx_16"; exon_id "chr13_98715874_98715963_-"; exonnum "2"; txlen "625";
chr13	ENSEMBL_gcm37	exon	98715874	98715963	0.0111523851345795	-	.	gene_id "ENSMUSG00000140620.1"; transcript_id "ENSMUSG00000140620.1_tx_19"; exon_id "chr13_98715874_98715963_-"; exonnum "2"; txlen "829";
chr13	ENSEMBL_gcm37	exon	98715874	98715963	0.00925858388531127	-	.	gene_id "ENSMUSG00000140620.1"; transcript_id "ENSMUSG00000140620.1_tx_24"; exon_id "chr13_98715874_98715963_-"; exonnum "2"; txlen "944";
chr13	ENSEMBL_gcm37	exon	98715874	98715963	0.0696797244628775	-	.	gene_id "ENSMUSG00000140620.1"; transcript_id "ENSMUSG00000140620.1_tx_7"; exon_id "chr13_98715874_98715963_-"; exonnum "2"; txlen "1155";
chr13	HAVANA	exon	98716919	98716978	0	-	.	gene_id "ENSMUSG00000140620.1"; transcript_id "ENSMUST00000360476.1"; gene_type "lncRNA"; gene_name "ENSMUSG00000140620"; transcript_type "lncRNA"; transcript_name "ENSMUST00000360476"; exon_number 1; exon_id "ENSMUSE00001709320.1"; level 2; tag "basic"; tag "TAGENE";
chr13	ENSEMBL_gcm37	exon	98716919	98716978	0.0119940745786987	-	.	gene_id "ENSMUSG00000140620.1"; transcript_id "ENSMUSG00000140620.1_tx_16"; exon_id "chr13_98716919_98716978_-"; exonnum "1"; txlen "625";
chr13	ENSEMBL_gcm37	exon	98716919	98716978	0.0119940745786987	-	.	gene_id "ENSMUSG00000140620.1"; transcript_id "ENSMUSG00000140620.1_tx_18"; exon_id "chr13_98716919_98716978_-"; exonnum "1"; txlen "535";
chr13	ENSEMBL_gcm37	exon	98716919	98716978	0.0111523851345795	-	.	gene_id "ENSMUSG00000140620.1"; transcript_id "ENSMUSG00000140620.1_tx_19"; exon_id "chr13_98716919_98716978_-"; exonnum "1"; txlen "829";
chr13	ENSEMBL_gcm37	exon	98716919	98716978	0.0111523851345795	-	.	gene_id "ENSMUSG00000140620.1"; transcript_id "ENSMUSG00000140620.1_tx_21"; exon_id "chr13_98716919_98716978_-"; exonnum "1"; txlen "739";
chr13	ENSEMBL_gcm37	exon	98716919	98716978	0.00925858388531127	-	.	gene_id "ENSMUSG00000140620.1"; transcript_id "ENSMUSG00000140620.1_tx_24"; exon_id "chr13_98716919_98716978_-"; exonnum "1"; txlen "944";
chr13	ENSEMBL_gcm37	exon	98716919	98716978	0.0696797244628775	-	.	gene_id "ENSMUSG00000140620.1"; transcript_id "ENSMUSG00000140620.1_tx_7"; exon_id "chr13_98716919_98716978_-"; exonnum "1"; txlen "1155";
chr13	ENSEMBL_gcm37	exon	98716919	98716978	0.0696797244628775	-	.	gene_id "ENSMUSG00000140620.1"; transcript_id "ENSMUSG00000140620.1_tx_8"; exon_id "chr13_98716919_98716978_-"; exonnum "1"; txlen "1065";
chr13	HAVANA	exon	98716919	98716989	0	-	.	gene_id "ENSMUSG00000140620.1"; transcript_id "ENSMUST00000360475.1"; gene_type "lncRNA"; gene_name "ENSMUSG00000140620"; transcript_type "lncRNA"; transcript_name "ENSMUST00000360475"; exon_number 1; exon_id "ENSMUSE00001709307.1"; level 2; tag "basic"; tag "Ensembl_canonical"; tag "GENCODE_Primary"; tag "TAGENE";
chr13	sragcm37_es	exon	98726611	98726981	0.00521231191873003	-	.	gene_id "sragcm37_gene_44887"; transcript_id "sragcm37_gene_44887_tx_2"; exon_id "chr13_98726611_98726981_-"; exonnum "2"; txlen "1302";
chr13	sragcm37_ss	exon	98728083	98729013	0.00521231191873003	-	.	gene_id "sragcm37_gene_44887"; transcript_id "sragcm37_gene_44887_tx_2"; exon_id "chr13_98728083_98729013_-"; exonnum "1"; txlen "1302";
chr13	HAVANA	exon	98744919	98745390	0	-	.	gene_id "ENSMUSG00000114521.3"; transcript_id "ENSMUST00000224567.2"; gene_type "lncRNA"; gene_name "Gm48050"; transcript_type "lncRNA"; transcript_name "Gm48050-201"; exon_number 3; exon_id "ENSMUSE00001426220.2"; level 2; mgi_id "MGI:6097368"; tag "RNA_Seq_supported_only"; tag "basic"; tag "Ensembl_canonical"; tag "GENCODE_Primary"; havana_gene "OTTMUSG00000067856.1"; havana_transcript "OTTMUST00000164098.1";
chr13	HAVANA	gene	98744919	98754170	0	-	.	gene_id "ENSMUSG00000114521.3"; gene_type "lncRNA"; gene_name "Gm48050"; level 2; mgi_id "MGI:6097368"; havana_gene "OTTMUSG00000067856.1";
chr13	HAVANA	transcript	98744919	98754170	0	-	.	gene_id "ENSMUSG00000114521.3"; transcript_id "ENSMUST00000224567.2"; gene_type "lncRNA"; gene_name "Gm48050"; transcript_type "lncRNA"; transcript_name "Gm48050-201"; level 2; mgi_id "MGI:6097368"; tag "RNA_Seq_supported_only"; tag "basic"; tag "Ensembl_canonical"; tag "GENCODE_Primary"; havana_gene "OTTMUSG00000067856.1"; havana_transcript "OTTMUST00000164098.1";
chr13	HAVANA	exon	98744995	98745390	0	-	.	gene_id "ENSMUSG00000114521.3"; transcript_id "ENSMUST00000279755.1"; gene_type "lncRNA"; gene_name "Gm48050"; transcript_type "lncRNA"; transcript_name "Gm48050-202"; exon_number 2; exon_id "ENSMUSE00001554371.1"; level 2; mgi_id "MGI:6097368"; tag "TAGENE"; havana_gene "OTTMUSG00000067856.1";
chr13	ENSEMBL_gcm37	exon	98744995	98745390	2.29796656017376	-	.	gene_id "ENSMUSG00000114521.3"; transcript_id "ENSMUSG00000114521.3_tx_2"; exon_id "chr13_98744995_98745390_-"; exonnum "3"; txlen "599";
chr13	ENSEMBL_gcm37	exon	98744995	98745390	1.26911852802714	-	.	gene_id "ENSMUSG00000114521.3"; transcript_id "ENSMUSG00000114521.3_tx_3"; exon_id "chr13_98744995_98745390_-"; exonnum "3"; txlen "766";
chr13	HAVANA	transcript	98744995	98747006	0	-	.	gene_id "ENSMUSG00000114521.3"; transcript_id "ENSMUST00000279755.1"; gene_type "lncRNA"; gene_name "Gm48050"; transcript_type "lncRNA"; transcript_name "Gm48050-202"; level 2; mgi_id "MGI:6097368"; tag "TAGENE"; havana_gene "OTTMUSG00000067856.1";
chr13	HAVANA	exon	98746804	98746936	0	-	.	gene_id "ENSMUSG00000114521.3"; transcript_id "ENSMUST00000224567.2"; gene_type "lncRNA"; gene_name "Gm48050"; transcript_type "lncRNA"; transcript_name "Gm48050-201"; exon_number 2; exon_id "ENSMUSE00001427259.2"; level 2; mgi_id "MGI:6097368"; tag "RNA_Seq_supported_only"; tag "basic"; tag "Ensembl_canonical"; tag "GENCODE_Primary"; havana_gene "OTTMUSG00000067856.1"; havana_transcript "OTTMUST00000164098.1";
chr13	ENSEMBL_gcm37	exon	98746804	98746936	2.29796656017376	-	.	gene_id "ENSMUSG00000114521.3"; transcript_id "ENSMUSG00000114521.3_tx_2"; exon_id "chr13_98746804_98746936_-"; exonnum "2"; txlen "599";
chr13	ENSEMBL_gcm37	exon	98746804	98746936	1.26911852802714	-	.	gene_id "ENSMUSG00000114521.3"; transcript_id "ENSMUSG00000114521.3_tx_3"; exon_id "chr13_98746804_98746936_-"; exonnum "2"; txlen "766";
chr13	HAVANA	exon	98746804	98747006	0	-	.	gene_id "ENSMUSG00000114521.3"; transcript_id "ENSMUST00000279755.1"; gene_type "lncRNA"; gene_name "Gm48050"; transcript_type "lncRNA"; transcript_name "Gm48050-202"; exon_number 1; exon_id "ENSMUSE00001554370.1"; level 2; mgi_id "MGI:6097368"; tag "TAGENE"; havana_gene "OTTMUSG00000067856.1";
chr13	sragcm37_ss	exon	98749643	98749879	1.26911852802714	-	.	gene_id "ENSMUSG00000114521.3"; transcript_id "ENSMUSG00000114521.3_tx_3"; exon_id "chr13_98749643_98749879_-"; exonnum "1"; txlen "766";
chr13	HAVANA	exon	98753967	98754170	0	-	.	gene_id "ENSMUSG00000114521.3"; transcript_id "ENSMUST00000224567.2"; gene_type "lncRNA"; gene_name "Gm48050"; transcript_type "lncRNA"; transcript_name "Gm48050-201"; exon_number 1; exon_id "ENSMUSE00001425527.2"; level 2; mgi_id "MGI:6097368"; tag "RNA_Seq_supported_only"; tag "basic"; tag "Ensembl_canonical"; tag "GENCODE_Primary"; havana_gene "OTTMUSG00000067856.1"; havana_transcript "OTTMUST00000164098.1";
chr13	sragcm37_ss	exon	98757202	98757271	2.29796656017376	-	.	gene_id "ENSMUSG00000114521.3"; transcript_id "ENSMUSG00000114521.3_tx_2"; exon_id "chr13_98757202_98757271_-"; exonnum "1"; txlen "599";
chr13	HAVANA	UTR	98771486	98772918	0	-	.	gene_id "ENSMUSG00000046082.5"; transcript_id "ENSMUST00000050389.5"; gene_type "protein_coding"; gene_name "Tmem174"; transcript_type "protein_coding"; transcript_name "Tmem174-201"; exon_number 2; exon_id "ENSMUSE00000408604.4"; level 2; protein_id "ENSMUSP00000057581.5"; transcript_support_level "1"; mgi_id "MGI:1915594"; tag "basic"; tag "Ensembl_canonical"; tag "GENCODE_Primary"; tag "appris_principal_1"; tag "CCDS"; ccdsid "CCDS26715.1"; havana_gene "OTTMUSG00000067752.1"; havana_transcript "OTTMUST00000163905.1";
chr13	HAVANA	exon	98771486	98773021	0	-	.	gene_id "ENSMUSG00000046082.5"; transcript_id "ENSMUST00000050389.5"; gene_type "protein_coding"; gene_name "Tmem174"; transcript_type "protein_coding"; transcript_name "Tmem174-201"; exon_number 2; exon_id "ENSMUSE00000408604.4"; level 2; protein_id "ENSMUSP00000057581.5"; transcript_support_level "1"; mgi_id "MGI:1915594"; tag "basic"; tag "Ensembl_canonical"; tag "GENCODE_Primary"; tag "appris_principal_1"; tag "CCDS"; ccdsid "CCDS26715.1"; havana_gene "OTTMUSG00000067752.1"; havana_transcript "OTTMUST00000163905.1";
chr13	ENSEMBL_gcm37	exon	98771486	98773021	0.0275447647509018	-	.	gene_id "ENSMUSG00000046082.5"; transcript_id "ENSMUSG00000046082.5_tx_1"; exon_id "chr13_98771486_98773021_-"; exonnum "3"; txlen "2271";
chr13	HAVANA	gene	98771486	98773918	0	-	.	gene_id "ENSMUSG00000046082.5"; gene_type "protein_coding"; gene_name "Tmem174"; level 2; mgi_id "MGI:1915594"; havana_gene "OTTMUSG00000067752.1";
chr13	HAVANA	transcript	98771486	98773918	0	-	.	gene_id "ENSMUSG00000046082.5"; transcript_id "ENSMUST00000050389.5"; gene_type "protein_coding"; gene_name "Tmem174"; transcript_type "protein_coding"; transcript_name "Tmem174-201"; level 2; protein_id "ENSMUSP00000057581.5"; transcript_support_level "1"; mgi_id "MGI:1915594"; tag "basic"; tag "Ensembl_canonical"; tag "GENCODE_Primary"; tag "appris_principal_1"; tag "CCDS"; ccdsid "CCDS26715.1"; havana_gene "OTTMUSG00000067752.1"; havana_transcript "OTTMUST00000163905.1";
chr13	HAVANA	stop_codon	98772916	98772918	0	-	0	gene_id "ENSMUSG00000046082.5"; transcript_id "ENSMUST00000050389.5"; gene_type "protein_coding"; gene_name "Tmem174"; transcript_type "protein_coding"; transcript_name "Tmem174-201"; exon_number 2; exon_id "ENSMUSE00000408604.4"; level 2; protein_id "ENSMUSP00000057581.5"; transcript_support_level "1"; mgi_id "MGI:1915594"; tag "basic"; tag "Ensembl_canonical"; tag "GENCODE_Primary"; tag "appris_principal_1"; tag "CCDS"; ccdsid "CCDS26715.1"; havana_gene "OTTMUSG00000067752.1"; havana_transcript "OTTMUST00000163905.1";
chr13	HAVANA	CDS	98772919	98773021	0	-	1	gene_id "ENSMUSG00000046082.5"; transcript_id "ENSMUST00000050389.5"; gene_type "protein_coding"; gene_name "Tmem174"; transcript_type "protein_coding"; transcript_name "Tmem174-201"; exon_number 2; exon_id "ENSMUSE00000408604.4"; level 2; protein_id "ENSMUSP00000057581.5"; transcript_support_level "1"; mgi_id "MGI:1915594"; tag "basic"; tag "Ensembl_canonical"; tag "GENCODE_Primary"; tag "appris_principal_1"; tag "CCDS"; ccdsid "CCDS26715.1"; havana_gene "OTTMUSG00000067752.1"; havana_transcript "OTTMUST00000163905.1";
chr13	HAVANA	CDS	98773203	98773828	0	-	0	gene_id "ENSMUSG00000046082.5"; transcript_id "ENSMUST00000050389.5"; gene_type "protein_coding"; gene_name "Tmem174"; transcript_type "protein_coding"; transcript_name "Tmem174-201"; exon_number 1; exon_id "ENSMUSE00000365428.5"; level 2; protein_id "ENSMUSP00000057581.5"; transcript_support_level "1"; mgi_id "MGI:1915594"; tag "basic"; tag "Ensembl_canonical"; tag "GENCODE_Primary"; tag "appris_principal_1"; tag "CCDS"; ccdsid "CCDS26715.1"; havana_gene "OTTMUSG00000067752.1"; havana_transcript "OTTMUST00000163905.1";
chr13	sragcm37_mid	exon	98773203	98773842	0.0275447647509018	-	.	gene_id "ENSMUSG00000046082.5"; transcript_id "ENSMUSG00000046082.5_tx_1"; exon_id "chr13_98773203_98773842_-"; exonnum "2"; txlen "2271";
chr13	HAVANA	exon	98773203	98773918	0	-	.	gene_id "ENSMUSG00000046082.5"; transcript_id "ENSMUST00000050389.5"; gene_type "protein_coding"; gene_name "Tmem174"; transcript_type "protein_coding"; transcript_name "Tmem174-201"; exon_number 1; exon_id "ENSMUSE00000365428.5"; level 2; protein_id "ENSMUSP00000057581.5"; transcript_support_level "1"; mgi_id "MGI:1915594"; tag "basic"; tag "Ensembl_canonical"; tag "GENCODE_Primary"; tag "appris_principal_1"; tag "CCDS"; ccdsid "CCDS26715.1"; havana_gene "OTTMUSG00000067752.1"; havana_transcript "OTTMUST00000163905.1";
chr13	HAVANA	start_codon	98773826	98773828	0	-	0	gene_id "ENSMUSG00000046082.5"; transcript_id "ENSMUST00000050389.5"; gene_type "protein_coding"; gene_name "Tmem174"; transcript_type "protein_coding"; transcript_name "Tmem174-201"; exon_number 1; exon_id "ENSMUSE00000365428.5"; level 2; protein_id "ENSMUSP00000057581.5"; transcript_support_level "1"; mgi_id "MGI:1915594"; tag "basic"; tag "Ensembl_canonical"; tag "GENCODE_Primary"; tag "appris_principal_1"; tag "CCDS"; ccdsid "CCDS26715.1"; havana_gene "OTTMUSG00000067752.1"; havana_transcript "OTTMUST00000163905.1";
chr13	HAVANA	UTR	98773829	98773918	0	-	.	gene_id "ENSMUSG00000046082.5"; transcript_id "ENSMUST00000050389.5"; gene_type "protein_coding"; gene_name "Tmem174"; transcript_type "protein_coding"; transcript_name "Tmem174-201"; exon_number 1; exon_id "ENSMUSE00000365428.5"; level 2; protein_id "ENSMUSP00000057581.5"; transcript_support_level "1"; mgi_id "MGI:1915594"; tag "basic"; tag "Ensembl_canonical"; tag "GENCODE_Primary"; tag "appris_principal_1"; tag "CCDS"; ccdsid "CCDS26715.1"; havana_gene "OTTMUSG00000067752.1"; havana_transcript "OTTMUST00000163905.1";
chr13	HAVANA	exon	98783671	98784645	0	-	.	gene_id "ENSMUSG00000127273.1"; transcript_id "ENSMUST00000280783.1"; gene_type "lncRNA"; gene_name "ENSMUSG00000127273"; transcript_type "lncRNA"; transcript_name "ENSMUST00000280783"; exon_number 2; exon_id "ENSMUSE00001556554.1"; level 2; tag "basic"; tag "Ensembl_canonical"; tag "GENCODE_Primary"; tag "TAGENE";
chr13	ENSEMBL_gcm37	exon	98783671	98784645	0.185524693856294	-	.	gene_id "ENSMUSG00000127273.1"; transcript_id "ENSMUSG00000127273.1_tx_2"; exon_id "chr13_98783671_98784645_-"; exonnum "2"; txlen "1388";
chr13	HAVANA	gene	98783671	98790349	0	-	.	gene_id "ENSMUSG00000127273.1"; gene_type "lncRNA"; gene_name "ENSMUSG00000127273"; level 2;
chr13	HAVANA	transcript	98783671	98790349	0	-	.	gene_id "ENSMUSG00000127273.1"; transcript_id "ENSMUST00000280783.1"; gene_type "lncRNA"; gene_name "ENSMUSG00000127273"; transcript_type "lncRNA"; transcript_name "ENSMUST00000280783"; level 2; tag "basic"; tag "Ensembl_canonical"; tag "GENCODE_Primary"; tag "TAGENE";
chr13	sragcm37_ss	exon	98784802	98785214	0.185524693856294	-	.	gene_id "ENSMUSG00000127273.1"; transcript_id "ENSMUSG00000127273.1_tx_2"; exon_id "chr13_98784802_98785214_-"; exonnum "1"; txlen "1388";
chr13	HAVANA	exon	98790256	98790349	0	-	.	gene_id "ENSMUSG00000127273.1"; transcript_id "ENSMUST00000280783.1"; gene_type "lncRNA"; gene_name "ENSMUSG00000127273"; transcript_type "lncRNA"; transcript_name "ENSMUST00000280783"; exon_number 1; exon_id "ENSMUSE00001556555.1"; level 2; tag "basic"; tag "Ensembl_canonical"; tag "GENCODE_Primary"; tag "TAGENE";
chr13	sragcm37_ss	exon	98809679	98809773	0.0275447647509018	-	.	gene_id "ENSMUSG00000046082.5"; transcript_id "ENSMUSG00000046082.5_tx_1"; exon_id "chr13_98809679_98809773_-"; exonnum "1"; txlen "2271";
chr13	HAVANA	UTR	98822743	98822831	0	-	.	gene_id "ENSMUSG00000052485.8"; transcript_id "ENSMUST00000064347.8"; gene_type "protein_coding"; gene_name "Tmem171"; transcript_type "protein_coding"; transcript_name "Tmem171-201"; exon_number 4; exon_id "ENSMUSE00000569535.6"; level 2; protein_id "ENSMUSP00000070369.8"; transcript_support_level "1"; mgi_id "MGI:2685751"; tag "CAGE_supported_TSS"; tag "basic"; tag "Ensembl_canonical"; tag "GENCODE_Primary"; tag "appris_principal_1"; tag "CCDS"; ccdsid "CCDS26716.1"; havana_gene "OTTMUSG00000027705.1"; havana_transcript "OTTMUST00000068556.1";
chr13	HAVANA	exon	98822743	98823024	0	-	.	gene_id "ENSMUSG00000052485.8"; transcript_id "ENSMUST00000064347.8"; gene_type "protein_coding"; gene_name "Tmem171"; transcript_type "protein_coding"; transcript_name "Tmem171-201"; exon_number 4; exon_id "ENSMUSE00000569535.6"; level 2; protein_id "ENSMUSP00000070369.8"; transcript_support_level "1"; mgi_id "MGI:2685751"; tag "CAGE_supported_TSS"; tag "basic"; tag "Ensembl_canonical"; tag "GENCODE_Primary"; tag "appris_principal_1"; tag "CCDS"; ccdsid "CCDS26716.1"; havana_gene "OTTMUSG00000027705.1"; havana_transcript "OTTMUST00000068556.1";
chr13	HAVANA	gene	98822743	98831342	0	-	.	gene_id "ENSMUSG00000052485.8"; gene_type "protein_coding"; gene_name "Tmem171"; level 2; mgi_id "MGI:2685751"; havana_gene "OTTMUSG00000027705.1";
chr13	HAVANA	transcript	98822743	98831342	0	-	.	gene_id "ENSMUSG00000052485.8"; transcript_id "ENSMUST00000064347.8"; gene_type "protein_coding"; gene_name "Tmem171"; transcript_type "protein_coding"; transcript_name "Tmem171-201"; level 2; protein_id "ENSMUSP00000070369.8"; transcript_support_level "1"; mgi_id "MGI:2685751"; tag "CAGE_supported_TSS"; tag "basic"; tag "Ensembl_canonical"; tag "GENCODE_Primary"; tag "appris_principal_1"; tag "CCDS"; ccdsid "CCDS26716.1"; havana_gene "OTTMUSG00000027705.1"; havana_transcript "OTTMUST00000068556.1";
chr13	sragcm37_es	exon	98822803	98823027	123.108419233504	-	.	gene_id "ENSMUSG00000052485.8"; transcript_id "ENSMUSG00000052485.8_tx_1"; exon_id "chr13_98822803_98823027_-"; exonnum "4"; txlen "1104";
chr13	sragcm37_es	exon	98822803	98823027	34.0474214120675	-	.	gene_id "ENSMUSG00000052485.8"; transcript_id "ENSMUSG00000052485.8_tx_2"; exon_id "chr13_98822803_98823027_-"; exonnum "4"; txlen "1497";
chr13	sragcm37_es	exon	98822803	98823027	26.5518242385409	-	.	gene_id "ENSMUSG00000052485.8"; transcript_id "ENSMUSG00000052485.8_tx_3"; exon_id "chr13_98822803_98823027_-"; exonnum "4"; txlen "1243";
chr13	HAVANA	stop_codon	98822829	98822831	0	-	0	gene_id "ENSMUSG00000052485.8"; transcript_id "ENSMUST00000064347.8"; gene_type "protein_coding"; gene_name "Tmem171"; transcript_type "protein_coding"; transcript_name "Tmem171-201"; exon_number 4; exon_id "ENSMUSE00000569535.6"; level 2; protein_id "ENSMUSP00000070369.8"; transcript_support_level "1"; mgi_id "MGI:2685751"; tag "CAGE_supported_TSS"; tag "basic"; tag "Ensembl_canonical"; tag "GENCODE_Primary"; tag "appris_principal_1"; tag "CCDS"; ccdsid "CCDS26716.1"; havana_gene "OTTMUSG00000027705.1"; havana_transcript "OTTMUST00000068556.1";
chr13	HAVANA	CDS	98822832	98823024	0	-	1	gene_id "ENSMUSG00000052485.8"; transcript_id "ENSMUST00000064347.8"; gene_type "protein_coding"; gene_name "Tmem171"; transcript_type "protein_coding"; transcript_name "Tmem171-201"; exon_number 4; exon_id "ENSMUSE00000569535.6"; level 2; protein_id "ENSMUSP00000070369.8"; transcript_support_level "1"; mgi_id "MGI:2685751"; tag "CAGE_supported_TSS"; tag "basic"; tag "Ensembl_canonical"; tag "GENCODE_Primary"; tag "appris_principal_1"; tag "CCDS"; ccdsid "CCDS26716.1"; havana_gene "OTTMUSG00000027705.1"; havana_transcript "OTTMUST00000068556.1";
chr13	HAVANA	exon	98824856	98824991	0	-	.	gene_id "ENSMUSG00000052485.8"; transcript_id "ENSMUST00000064347.8"; gene_type "protein_coding"; gene_name "Tmem171"; transcript_type "protein_coding"; transcript_name "Tmem171-201"; exon_number 3; exon_id "ENSMUSE00000443946.4"; level 2; protein_id "ENSMUSP00000070369.8"; transcript_support_level "1"; mgi_id "MGI:2685751"; tag "CAGE_supported_TSS"; tag "basic"; tag "Ensembl_canonical"; tag "GENCODE_Primary"; tag "appris_principal_1"; tag "CCDS"; ccdsid "CCDS26716.1"; havana_gene "OTTMUSG00000027705.1"; havana_transcript "OTTMUST00000068556.1";
chr13	HAVANA	CDS	98824856	98824991	0	-	2	gene_id "ENSMUSG00000052485.8"; transcript_id "ENSMUST00000064347.8"; gene_type "protein_coding"; gene_name "Tmem171"; transcript_type "protein_coding"; transcript_name "Tmem171-201"; exon_number 3; exon_id "ENSMUSE00000443946.4"; level 2; protein_id "ENSMUSP00000070369.8"; transcript_support_level "1"; mgi_id "MGI:2685751"; tag "CAGE_supported_TSS"; tag "basic"; tag "Ensembl_canonical"; tag "GENCODE_Primary"; tag "appris_principal_1"; tag "CCDS"; ccdsid "CCDS26716.1"; havana_gene "OTTMUSG00000027705.1"; havana_transcript "OTTMUST00000068556.1";
chr13	ENSEMBL_gcm37	exon	98824856	98824991	123.108419233504	-	.	gene_id "ENSMUSG00000052485.8"; transcript_id "ENSMUSG00000052485.8_tx_1"; exon_id "chr13_98824856_98824991_-"; exonnum "3"; txlen "1104";
chr13	ENSEMBL_gcm37	exon	98824856	98824991	34.0474214120675	-	.	gene_id "ENSMUSG00000052485.8"; transcript_id "ENSMUSG00000052485.8_tx_2"; exon_id "chr13_98824856_98824991_-"; exonnum "3"; txlen "1497";
chr13	ENSEMBL_gcm37	exon	98824856	98824991	26.5518242385409	-	.	gene_id "ENSMUSG00000052485.8"; transcript_id "ENSMUSG00000052485.8_tx_3"; exon_id "chr13_98824856_98824991_-"; exonnum "3"; txlen "1243";
chr13	HAVANA	CDS	98828512	98829148	0	-	0	gene_id "ENSMUSG00000052485.8"; transcript_id "ENSMUST00000064347.8"; gene_type "protein_coding"; gene_name "Tmem171"; transcript_type "protein_coding"; transcript_name "Tmem171-201"; exon_number 2; exon_id "ENSMUSE00000443958.5"; level 2; protein_id "ENSMUSP00000070369.8"; transcript_support_level "1"; mgi_id "MGI:2685751"; tag "CAGE_supported_TSS"; tag "basic"; tag "Ensembl_canonical"; tag "GENCODE_Primary"; tag "appris_principal_1"; tag "CCDS"; ccdsid "CCDS26716.1"; havana_gene "OTTMUSG00000027705.1"; havana_transcript "OTTMUST00000068556.1";
chr13	HAVANA	exon	98828512	98829225	0	-	.	gene_id "ENSMUSG00000052485.8"; transcript_id "ENSMUST00000064347.8"; gene_type "protein_coding"; gene_name "Tmem171"; transcript_type "protein_coding"; transcript_name "Tmem171-201"; exon_number 2; exon_id "ENSMUSE00000443958.5"; level 2; protein_id "ENSMUSP00000070369.8"; transcript_support_level "1"; mgi_id "MGI:2685751"; tag "CAGE_supported_TSS"; tag "basic"; tag "Ensembl_canonical"; tag "GENCODE_Primary"; tag "appris_principal_1"; tag "CCDS"; ccdsid "CCDS26716.1"; havana_gene "OTTMUSG00000027705.1"; havana_transcript "OTTMUST00000068556.1";
chr13	ENSEMBL_gcm37	exon	98828512	98829225	123.108419233504	-	.	gene_id "ENSMUSG00000052485.8"; transcript_id "ENSMUSG00000052485.8_tx_1"; exon_id "chr13_98828512_98829225_-"; exonnum "2"; txlen "1104";
chr13	ENSEMBL_gcm37	exon	98828512	98829225	34.0474214120675	-	.	gene_id "ENSMUSG00000052485.8"; transcript_id "ENSMUSG00000052485.8_tx_2"; exon_id "chr13_98828512_98829225_-"; exonnum "2"; txlen "1497";
chr13	ENSEMBL_gcm37	exon	98828512	98829225	26.5518242385409	-	.	gene_id "ENSMUSG00000052485.8"; transcript_id "ENSMUSG00000052485.8_tx_3"; exon_id "chr13_98828512_98829225_-"; exonnum "2"; txlen "1243";
chr13	HAVANA	CDS	98828822	98829148	0	-	0	gene_id "ENSMUSG00000052485.8"; transcript_id "ENSMUST00000148950.2"; gene_type "protein_coding"; gene_name "Tmem171"; transcript_type "protein_coding"; transcript_name "Tmem171-202"; exon_number 2; exon_id "ENSMUSE00000725098.2"; level 2; protein_id "ENSMUSP00000121382.2"; transcript_support_level "2"; mgi_id "MGI:2685751"; tag "alternative_5_UTR"; tag "CAGE_supported_TSS"; tag "mRNA_end_NF"; tag "cds_end_NF"; havana_gene "OTTMUSG00000027705.1"; havana_transcript "OTTMUST00000068557.1";
chr13	HAVANA	exon	98828822	98829225	0	-	.	gene_id "ENSMUSG00000052485.8"; transcript_id "ENSMUST00000148950.2"; gene_type "protein_coding"; gene_name "Tmem171"; transcript_type "protein_coding"; transcript_name "Tmem171-202"; exon_number 2; exon_id "ENSMUSE00000725098.2"; level 2; protein_id "ENSMUSP00000121382.2"; transcript_support_level "2"; mgi_id "MGI:2685751"; tag "alternative_5_UTR"; tag "CAGE_supported_TSS"; tag "mRNA_end_NF"; tag "cds_end_NF"; havana_gene "OTTMUSG00000027705.1"; havana_transcript "OTTMUST00000068557.1";
chr13	HAVANA	transcript	98828822	98831276	0	-	.	gene_id "ENSMUSG00000052485.8"; transcript_id "ENSMUST00000148950.2"; gene_type "protein_coding"; gene_name "Tmem171"; transcript_type "protein_coding"; transcript_name "Tmem171-202"; level 2; protein_id "ENSMUSP00000121382.2"; transcript_support_level "2"; mgi_id "MGI:2685751"; tag "alternative_5_UTR"; tag "CAGE_supported_TSS"; tag "mRNA_end_NF"; tag "cds_end_NF"; havana_gene "OTTMUSG00000027705.1"; havana_transcript "OTTMUST00000068557.1";
chr13	HAVANA	start_codon	98829146	98829148	0	-	0	gene_id "ENSMUSG00000052485.8"; transcript_id "ENSMUST00000064347.8"; gene_type "protein_coding"; gene_name "Tmem171"; transcript_type "protein_coding"; transcript_name "Tmem171-201"; exon_number 2; exon_id "ENSMUSE00000443958.5"; level 2; protein_id "ENSMUSP00000070369.8"; transcript_support_level "1"; mgi_id "MGI:2685751"; tag "CAGE_supported_TSS"; tag "basic"; tag "Ensembl_canonical"; tag "GENCODE_Primary"; tag "appris_principal_1"; tag "CCDS"; ccdsid "CCDS26716.1"; havana_gene "OTTMUSG00000027705.1"; havana_transcript "OTTMUST00000068556.1";
chr13	HAVANA	start_codon	98829146	98829148	0	-	0	gene_id "ENSMUSG00000052485.8"; transcript_id "ENSMUST00000148950.2"; gene_type "protein_coding"; gene_name "Tmem171"; transcript_type "protein_coding"; transcript_name "Tmem171-202"; exon_number 2; exon_id "ENSMUSE00000725098.2"; level 2; protein_id "ENSMUSP00000121382.2"; transcript_support_level "2"; mgi_id "MGI:2685751"; tag "alternative_5_UTR"; tag "CAGE_supported_TSS"; tag "mRNA_end_NF"; tag "cds_end_NF"; havana_gene "OTTMUSG00000027705.1"; havana_transcript "OTTMUST00000068557.1";
chr13	HAVANA	UTR	98829149	98829225	0	-	.	gene_id "ENSMUSG00000052485.8"; transcript_id "ENSMUST00000064347.8"; gene_type "protein_coding"; gene_name "Tmem171"; transcript_type "protein_coding"; transcript_name "Tmem171-201"; exon_number 2; exon_id "ENSMUSE00000443958.5"; level 2; protein_id "ENSMUSP00000070369.8"; transcript_support_level "1"; mgi_id "MGI:2685751"; tag "CAGE_supported_TSS"; tag "basic"; tag "Ensembl_canonical"; tag "GENCODE_Primary"; tag "appris_principal_1"; tag "CCDS"; ccdsid "CCDS26716.1"; havana_gene "OTTMUSG00000027705.1"; havana_transcript "OTTMUST00000068556.1";
chr13	HAVANA	UTR	98829149	98829225	0	-	.	gene_id "ENSMUSG00000052485.8"; transcript_id "ENSMUST00000148950.2"; gene_type "protein_coding"; gene_name "Tmem171"; transcript_type "protein_coding"; transcript_name "Tmem171-202"; exon_number 2; exon_id "ENSMUSE00000725098.2"; level 2; protein_id "ENSMUSP00000121382.2"; transcript_support_level "2"; mgi_id "MGI:2685751"; tag "alternative_5_UTR"; tag "CAGE_supported_TSS"; tag "mRNA_end_NF"; tag "cds_end_NF"; havana_gene "OTTMUSG00000027705.1"; havana_transcript "OTTMUST00000068557.1";
chr13	HAVANA	exon	98830855	98831276	0	-	.	gene_id "ENSMUSG00000052485.8"; transcript_id "ENSMUST00000148950.2"; gene_type "protein_coding"; gene_name "Tmem171"; transcript_type "protein_coding"; transcript_name "Tmem171-202"; exon_number 1; exon_id "ENSMUSE00000838624.2"; level 2; protein_id "ENSMUSP00000121382.2"; transcript_support_level "2"; mgi_id "MGI:2685751"; tag "alternative_5_UTR"; tag "CAGE_supported_TSS"; tag "mRNA_end_NF"; tag "cds_end_NF"; havana_gene "OTTMUSG00000027705.1"; havana_transcript "OTTMUST00000068557.1";
chr13	HAVANA	UTR	98830855	98831276	0	-	.	gene_id "ENSMUSG00000052485.8"; transcript_id "ENSMUST00000148950.2"; gene_type "protein_coding"; gene_name "Tmem171"; transcript_type "protein_coding"; transcript_name "Tmem171-202"; exon_number 1; exon_id "ENSMUSE00000838624.2"; level 2; protein_id "ENSMUSP00000121382.2"; transcript_support_level "2"; mgi_id "MGI:2685751"; tag "alternative_5_UTR"; tag "CAGE_supported_TSS"; tag "mRNA_end_NF"; tag "cds_end_NF"; havana_gene "OTTMUSG00000027705.1"; havana_transcript "OTTMUST00000068557.1";
chr13	ENSEMBL_gcm37	exon	98830855	98831276	34.0474214120675	-	.	gene_id "ENSMUSG00000052485.8"; transcript_id "ENSMUSG00000052485.8_tx_2"; exon_id "chr13_98830855_98831276_-"; exonnum "1"; txlen "1497";
chr13	HAVANA	exon	98831314	98831342	0	-	.	gene_id "ENSMUSG00000052485.8"; transcript_id "ENSMUST00000064347.8"; gene_type "protein_coding"; gene_name "Tmem171"; transcript_type "protein_coding"; transcript_name "Tmem171-201"; exon_number 1; exon_id "ENSMUSE00000611328.3"; level 2; protein_id "ENSMUSP00000070369.8"; transcript_support_level "1"; mgi_id "MGI:2685751"; tag "CAGE_supported_TSS"; tag "basic"; tag "Ensembl_canonical"; tag "GENCODE_Primary"; tag "appris_principal_1"; tag "CCDS"; ccdsid "CCDS26716.1"; havana_gene "OTTMUSG00000027705.1"; havana_transcript "OTTMUST00000068556.1";
chr13	HAVANA	UTR	98831314	98831342	0	-	.	gene_id "ENSMUSG00000052485.8"; transcript_id "ENSMUST00000064347.8"; gene_type "protein_coding"; gene_name "Tmem171"; transcript_type "protein_coding"; transcript_name "Tmem171-201"; exon_number 1; exon_id "ENSMUSE00000611328.3"; level 2; protein_id "ENSMUSP00000070369.8"; transcript_support_level "1"; mgi_id "MGI:2685751"; tag "CAGE_supported_TSS"; tag "basic"; tag "Ensembl_canonical"; tag "GENCODE_Primary"; tag "appris_principal_1"; tag "CCDS"; ccdsid "CCDS26716.1"; havana_gene "OTTMUSG00000027705.1"; havana_transcript "OTTMUST00000068556.1";
chr13	ENSEMBL_gcm37	exon	98831314	98831342	123.108419233504	-	.	gene_id "ENSMUSG00000052485.8"; transcript_id "ENSMUSG00000052485.8_tx_1"; exon_id "chr13_98831314_98831342_-"; exonnum "1"; txlen "1104";
chr13	sragcm37_ss	exon	98844776	98844943	26.5518242385409	-	.	gene_id "ENSMUSG00000052485.8"; transcript_id "ENSMUSG00000052485.8_tx_3"; exon_id "chr13_98844776_98844943_-"; exonnum "1"; txlen "1243";
chr13	HAVANA	exon	98849582	98850075	0	-	.	gene_id "ENSMUSG00000114689.3"; transcript_id "ENSMUST00000224536.3"; gene_type "lncRNA"; gene_name "Gm9465"; transcript_type "lncRNA"; transcript_name "Gm9465-201"; exon_number 3; exon_id "ENSMUSE00001604172.1"; level 2; mgi_id "MGI:3779875"; tag "basic"; tag "Ensembl_canonical"; tag "GENCODE_Primary"; tag "TAGENE"; havana_gene "OTTMUSG00000067857.1"; havana_transcript "OTTMUST00000164099.1";
chr13	HAVANA	gene	98849582	98854204	0	-	.	gene_id "ENSMUSG00000114689.3"; gene_type "lncRNA"; gene_name "Gm9465"; level 2; mgi_id "MGI:3779875"; havana_gene "OTTMUSG00000067857.1";
chr13	HAVANA	transcript	98849582	98854204	0	-	.	gene_id "ENSMUSG00000114689.3"; transcript_id "ENSMUST00000224536.3"; gene_type "lncRNA"; gene_name "Gm9465"; transcript_type "lncRNA"; transcript_name "Gm9465-201"; level 2; mgi_id "MGI:3779875"; tag "basic"; tag "Ensembl_canonical"; tag "GENCODE_Primary"; tag "TAGENE"; havana_gene "OTTMUSG00000067857.1"; havana_transcript "OTTMUST00000164099.1";
chr13	HAVANA	exon	98849587	98850075	0	-	.	gene_id "ENSMUSG00000114689.3"; transcript_id "ENSMUST00000305758.1"; gene_type "lncRNA"; gene_name "Gm9465"; transcript_type "lncRNA"; transcript_name "Gm9465-202"; exon_number 2; exon_id "ENSMUSE00001604171.1"; level 2; mgi_id "MGI:3779875"; tag "TAGENE"; havana_gene "OTTMUSG00000067857.1";
chr13	ENSEMBL_gcm37	exon	98849587	98850075	4.53743319751854	-	.	gene_id "ENSMUSG00000114689.3"; transcript_id "ENSMUSG00000114689.3_tx_2"; exon_id "chr13_98849587_98850075_-"; exonnum "3"; txlen "1164";
chr13	HAVANA	transcript	98849587	98852102	0	-	.	gene_id "ENSMUSG00000114689.3"; transcript_id "ENSMUST00000305758.1"; gene_type "lncRNA"; gene_name "Gm9465"; transcript_type "lncRNA"; transcript_name "Gm9465-202"; level 2; mgi_id "MGI:3779875"; tag "TAGENE"; havana_gene "OTTMUSG00000067857.1";
chr13	HAVANA	exon	98852006	98852102	0	-	.	gene_id "ENSMUSG00000114689.3"; transcript_id "ENSMUST00000305758.1"; gene_type "lncRNA"; gene_name "Gm9465"; transcript_type "lncRNA"; transcript_name "Gm9465-202"; exon_number 1; exon_id "ENSMUSE00001604175.1"; level 2; mgi_id "MGI:3779875"; tag "TAGENE"; havana_gene "OTTMUSG00000067857.1";
chr13	HAVANA	exon	98852943	98853092	0	-	.	gene_id "ENSMUSG00000114689.3"; transcript_id "ENSMUST00000224536.3"; gene_type "lncRNA"; gene_name "Gm9465"; transcript_type "lncRNA"; transcript_name "Gm9465-201"; exon_number 2; exon_id "ENSMUSE00001604174.1"; level 2; mgi_id "MGI:3779875"; tag "basic"; tag "Ensembl_canonical"; tag "GENCODE_Primary"; tag "TAGENE"; havana_gene "OTTMUSG00000067857.1"; havana_transcript "OTTMUST00000164099.1";
chr13	ENSEMBL_gcm37	exon	98852943	98853092	4.53743319751854	-	.	gene_id "ENSMUSG00000114689.3"; transcript_id "ENSMUSG00000114689.3_tx_2"; exon_id "chr13_98852943_98853092_-"; exonnum "2"; txlen "1164";
chr13	sragcm37_ss	exon	98853206	98853730	4.53743319751854	-	.	gene_id "ENSMUSG00000114689.3"; transcript_id "ENSMUSG00000114689.3_tx_2"; exon_id "chr13_98853206_98853730_-"; exonnum "1"; txlen "1164";
chr13	HAVANA	exon	98854122	98854204	0	-	.	gene_id "ENSMUSG00000114689.3"; transcript_id "ENSMUST00000224536.3"; gene_type "lncRNA"; gene_name "Gm9465"; transcript_type "lncRNA"; transcript_name "Gm9465-201"; exon_number 1; exon_id "ENSMUSE00001604173.1"; level 2; mgi_id "MGI:3779875"; tag "basic"; tag "Ensembl_canonical"; tag "GENCODE_Primary"; tag "TAGENE"; havana_gene "OTTMUSG00000067857.1"; havana_transcript "OTTMUST00000164099.1";
chr13	HAVANA	UTR	98859911	98862264	0	-	.	gene_id "ENSMUSG00000041685.18"; transcript_id "ENSMUST00000040340.16"; gene_type "protein_coding"; gene_name "Fcho2"; transcript_type "protein_coding"; transcript_name "Fcho2-201"; exon_number 26; exon_id "ENSMUSE00001302759.3"; level 2; protein_id "ENSMUSP00000042959.9"; transcript_support_level "1"; mgi_id "MGI:3505790"; tag "non_canonical_U12"; tag "basic"; tag "Ensembl_canonical"; tag "GENCODE_Primary"; tag "appris_principal_1"; tag "CCDS"; ccdsid "CCDS56897.1"; havana_gene "OTTMUSG00000067753.1"; havana_transcript "OTTMUST00000163907.1";
chr13	HAVANA	exon	98859911	98862284	0	-	.	gene_id "ENSMUSG00000041685.18"; transcript_id "ENSMUST00000099277.12"; gene_type "protein_coding"; gene_name "Fcho2"; transcript_type "nonsense_mediated_decay"; transcript_name "Fcho2-202"; exon_number 27; exon_id "ENSMUSE00001228599.3"; level 2; protein_id "ENSMUSP00000096883.6"; transcript_support_level "5"; mgi_id "MGI:3505790"; havana_gene "OTTMUSG00000067753.1"; havana_transcript "OTTMUST00000163906.1";
chr13	HAVANA	UTR	98859911	98862284	0	-	.	gene_id "ENSMUSG00000041685.18"; transcript_id "ENSMUST00000099277.12"; gene_type "protein_coding"; gene_name "Fcho2"; transcript_type "nonsense_mediated_decay"; transcript_name "Fcho2-202"; exon_number 27; exon_id "ENSMUSE00001228599.3"; level 2; protein_id "ENSMUSP00000096883.6"; transcript_support_level "5"; mgi_id "MGI:3505790"; havana_gene "OTTMUSG00000067753.1"; havana_transcript "OTTMUST00000163906.1";
chr13	HAVANA	exon	98859911	98862284	0	-	.	gene_id "ENSMUSG00000041685.18"; transcript_id "ENSMUST00000040340.16"; gene_type "protein_coding"; gene_name "Fcho2"; transcript_type "protein_coding"; transcript_name "Fcho2-201"; exon_number 26; exon_id "ENSMUSE00001302759.3"; level 2; protein_id "ENSMUSP00000042959.9"; transcript_support_level "1"; mgi_id "MGI:3505790"; tag "non_canonical_U12"; tag "basic"; tag "Ensembl_canonical"; tag "GENCODE_Primary"; tag "appris_principal_1"; tag "CCDS"; ccdsid "CCDS56897.1"; havana_gene "OTTMUSG00000067753.1"; havana_transcript "OTTMUST00000163907.1";
chr13	HAVANA	transcript	98859911	98951702	0	-	.	gene_id "ENSMUSG00000041685.18"; transcript_id "ENSMUST00000099277.12"; gene_type "protein_coding"; gene_name "Fcho2"; transcript_type "nonsense_mediated_decay"; transcript_name "Fcho2-202"; level 2; protein_id "ENSMUSP00000096883.6"; transcript_support_level "5"; mgi_id "MGI:3505790"; havana_gene "OTTMUSG00000067753.1"; havana_transcript "OTTMUST00000163906.1";
chr13	HAVANA	gene	98859911	98951957	0	-	.	gene_id "ENSMUSG00000041685.18"; gene_type "protein_coding"; gene_name "Fcho2"; level 2; mgi_id "MGI:3505790"; havana_gene "OTTMUSG00000067753.1";
chr13	HAVANA	transcript	98859911	98951957	0	-	.	gene_id "ENSMUSG00000041685.18"; transcript_id "ENSMUST00000040340.16"; gene_type "protein_coding"; gene_name "Fcho2"; transcript_type "protein_coding"; transcript_name "Fcho2-201"; level 2; protein_id "ENSMUSP00000042959.9"; transcript_support_level "1"; mgi_id "MGI:3505790"; tag "non_canonical_U12"; tag "basic"; tag "Ensembl_canonical"; tag "GENCODE_Primary"; tag "appris_principal_1"; tag "CCDS"; ccdsid "CCDS56897.1"; havana_gene "OTTMUSG00000067753.1"; havana_transcript "OTTMUST00000163907.1";
chr13	HAVANA	exon	98861329	98862284	0	-	.	gene_id "ENSMUSG00000041685.18"; transcript_id "ENSMUST00000225318.2"; gene_type "protein_coding"; gene_name "Fcho2"; transcript_type "retained_intron"; transcript_name "Fcho2-209"; exon_number 7; exon_id "ENSMUSE00001428021.2"; level 2; mgi_id "MGI:3505790"; havana_gene "OTTMUSG00000067753.1"; havana_transcript "OTTMUST00000163908.1";
chr13	ENSEMBL_gcm37	exon	98861329	98862284	0.737430319427989	-	.	gene_id "ENSMUSG00000041685.18"; transcript_id "ENSMUSG00000041685.18_tx_5"; exon_id "chr13_98861329_98862284_-"; exonnum "13"; txlen "2238";
chr13	HAVANA	transcript	98861329	98872288	0	-	.	gene_id "ENSMUSG00000041685.18"; transcript_id "ENSMUST00000225318.2"; gene_type "protein_coding"; gene_name "Fcho2"; transcript_type "retained_intron"; transcript_name "Fcho2-209"; level 2; mgi_id "MGI:3505790"; havana_gene "OTTMUSG00000067753.1"; havana_transcript "OTTMUST00000163908.1";
chr13	HAVANA	exon	98861691	98862284	0	-	.	gene_id "ENSMUSG00000041685.18"; transcript_id "ENSMUST00000225945.2"; gene_type "protein_coding"; gene_name "Fcho2"; transcript_type "retained_intron"; transcript_name "Fcho2-211"; exon_number 10; exon_id "ENSMUSE00001425396.2"; level 2; mgi_id "MGI:3505790"; havana_gene "OTTMUSG00000067753.1"; havana_transcript "OTTMUST00000163909.1";
chr13	HAVANA	transcript	98861691	98885828	0	-	.	gene_id "ENSMUSG00000041685.18"; transcript_id "ENSMUST00000225945.2"; gene_type "protein_coding"; gene_name "Fcho2"; transcript_type "retained_intron"; transcript_name "Fcho2-211"; level 2; mgi_id "MGI:3505790"; havana_gene "OTTMUSG00000067753.1"; havana_transcript "OTTMUST00000163909.1";
chr13	HAVANA	stop_codon	98862262	98862264	0	-	0	gene_id "ENSMUSG00000041685.18"; transcript_id "ENSMUST00000040340.16"; gene_type "protein_coding"; gene_name "Fcho2"; transcript_type "protein_coding"; transcript_name "Fcho2-201"; exon_number 26; exon_id "ENSMUSE00001302759.3"; level 2; protein_id "ENSMUSP00000042959.9"; transcript_support_level "1"; mgi_id "MGI:3505790"; tag "non_canonical_U12"; tag "basic"; tag "Ensembl_canonical"; tag "GENCODE_Primary"; tag "appris_principal_1"; tag "CCDS"; ccdsid "CCDS56897.1"; havana_gene "OTTMUSG00000067753.1"; havana_transcript "OTTMUST00000163907.1";
chr13	HAVANA	CDS	98862265	98862284	0	-	2	gene_id "ENSMUSG00000041685.18"; transcript_id "ENSMUST00000040340.16"; gene_type "protein_coding"; gene_name "Fcho2"; transcript_type "protein_coding"; transcript_name "Fcho2-201"; exon_number 26; exon_id "ENSMUSE00001302759.3"; level 2; protein_id "ENSMUSP00000042959.9"; transcript_support_level "1"; mgi_id "MGI:3505790"; tag "non_canonical_U12"; tag "basic"; tag "Ensembl_canonical"; tag "GENCODE_Primary"; tag "appris_principal_1"; tag "CCDS"; ccdsid "CCDS56897.1"; havana_gene "OTTMUSG00000067753.1"; havana_transcript "OTTMUST00000163907.1";
chr13	HAVANA	exon	98862569	98862733	0	-	.	gene_id "ENSMUSG00000041685.18"; transcript_id "ENSMUST00000099277.12"; gene_type "protein_coding"; gene_name "Fcho2"; transcript_type "nonsense_mediated_decay"; transcript_name "Fcho2-202"; exon_number 26; exon_id "ENSMUSE00001283975.2"; level 2; protein_id "ENSMUSP00000096883.6"; transcript_support_level "5"; mgi_id "MGI:3505790"; havana_gene "OTTMUSG00000067753.1"; havana_transcript "OTTMUST00000163906.1";
chr13	HAVANA	UTR	98862569	98862733	0	-	.	gene_id "ENSMUSG00000041685.18"; transcript_id "ENSMUST00000099277.12"; gene_type "protein_coding"; gene_name "Fcho2"; transcript_type "nonsense_mediated_decay"; transcript_name "Fcho2-202"; exon_number 26; exon_id "ENSMUSE00001283975.2"; level 2; protein_id "ENSMUSP00000096883.6"; transcript_support_level "5"; mgi_id "MGI:3505790"; havana_gene "OTTMUSG00000067753.1"; havana_transcript "OTTMUST00000163906.1";
chr13	HAVANA	exon	98862569	98862733	0	-	.	gene_id "ENSMUSG00000041685.18"; transcript_id "ENSMUST00000040340.16"; gene_type "protein_coding"; gene_name "Fcho2"; transcript_type "protein_coding"; transcript_name "Fcho2-201"; exon_number 25; exon_id "ENSMUSE00001216574.2"; level 2; protein_id "ENSMUSP00000042959.9"; transcript_support_level "1"; mgi_id "MGI:3505790"; tag "non_canonical_U12"; tag "basic"; tag "Ensembl_canonical"; tag "GENCODE_Primary"; tag "appris_principal_1"; tag "CCDS"; ccdsid "CCDS56897.1"; havana_gene "OTTMUSG00000067753.1"; havana_transcript "OTTMUST00000163907.1";
chr13	HAVANA	CDS	98862569	98862733	0	-	2	gene_id "ENSMUSG00000041685.18"; transcript_id "ENSMUST00000040340.16"; gene_type "protein_coding"; gene_name "Fcho2"; transcript_type "protein_coding"; transcript_name "Fcho2-201"; exon_number 25; exon_id "ENSMUSE00001216574.2"; level 2; protein_id "ENSMUSP00000042959.9"; transcript_support_level "1"; mgi_id "MGI:3505790"; tag "non_canonical_U12"; tag "basic"; tag "Ensembl_canonical"; tag "GENCODE_Primary"; tag "appris_principal_1"; tag "CCDS"; ccdsid "CCDS56897.1"; havana_gene "OTTMUSG00000067753.1"; havana_transcript "OTTMUST00000163907.1";
chr13	HAVANA	exon	98862569	98862733	0	-	.	gene_id "ENSMUSG00000041685.18"; transcript_id "ENSMUST00000225318.2"; gene_type "protein_coding"; gene_name "Fcho2"; transcript_type "retained_intron"; transcript_name "Fcho2-209"; exon_number 6; exon_id "ENSMUSE00001283975.2"; level 2; mgi_id "MGI:3505790"; havana_gene "OTTMUSG00000067753.1"; havana_transcript "OTTMUST00000163908.1";
chr13	HAVANA	exon	98862569	98862733	0	-	.	gene_id "ENSMUSG00000041685.18"; transcript_id "ENSMUST00000225945.2"; gene_type "protein_coding"; gene_name "Fcho2"; transcript_type "retained_intron"; transcript_name "Fcho2-211"; exon_number 9; exon_id "ENSMUSE00001283975.2"; level 2; mgi_id "MGI:3505790"; havana_gene "OTTMUSG00000067753.1"; havana_transcript "OTTMUST00000163909.1";
chr13	ENSEMBL_gcm37	exon	98862569	98862733	0.737430319427989	-	.	gene_id "ENSMUSG00000041685.18"; transcript_id "ENSMUSG00000041685.18_tx_5"; exon_id "chr13_98862569_98862733_-"; exonnum "12"; txlen "2238";
chr13	HAVANA	exon	98866697	98866761	0	-	.	gene_id "ENSMUSG00000041685.18"; transcript_id "ENSMUST00000099277.12"; gene_type "protein_coding"; gene_name "Fcho2"; transcript_type "nonsense_mediated_decay"; transcript_name "Fcho2-202"; exon_number 25; exon_id "ENSMUSE00001427078.2"; level 2; protein_id "ENSMUSP00000096883.6"; transcript_support_level "5"; mgi_id "MGI:3505790"; havana_gene "OTTMUSG00000067753.1"; havana_transcript "OTTMUST00000163906.1";
chr13	HAVANA	UTR	98866697	98866761	0	-	.	gene_id "ENSMUSG00000041685.18"; transcript_id "ENSMUST00000099277.12"; gene_type "protein_coding"; gene_name "Fcho2"; transcript_type "nonsense_mediated_decay"; transcript_name "Fcho2-202"; exon_number 25; exon_id "ENSMUSE00001427078.2"; level 2; protein_id "ENSMUSP00000096883.6"; transcript_support_level "5"; mgi_id "MGI:3505790"; havana_gene "OTTMUSG00000067753.1"; havana_transcript "OTTMUST00000163906.1";
chr13	HAVANA	exon	98866697	98866761	0	-	.	gene_id "ENSMUSG00000041685.18"; transcript_id "ENSMUST00000040340.16"; gene_type "protein_coding"; gene_name "Fcho2"; transcript_type "protein_coding"; transcript_name "Fcho2-201"; exon_number 24; exon_id "ENSMUSE00000295639.4"; level 2; protein_id "ENSMUSP00000042959.9"; transcript_support_level "1"; mgi_id "MGI:3505790"; tag "non_canonical_U12"; tag "basic"; tag "Ensembl_canonical"; tag "GENCODE_Primary"; tag "appris_principal_1"; tag "CCDS"; ccdsid "CCDS56897.1"; havana_gene "OTTMUSG00000067753.1"; havana_transcript "OTTMUST00000163907.1";
chr13	HAVANA	CDS	98866697	98866761	0	-	1	gene_id "ENSMUSG00000041685.18"; transcript_id "ENSMUST00000040340.16"; gene_type "protein_coding"; gene_name "Fcho2"; transcript_type "protein_coding"; transcript_name "Fcho2-201"; exon_number 24; exon_id "ENSMUSE00000295639.4"; level 2; protein_id "ENSMUSP00000042959.9"; transcript_support_level "1"; mgi_id "MGI:3505790"; tag "non_canonical_U12"; tag "basic"; tag "Ensembl_canonical"; tag "GENCODE_Primary"; tag "appris_principal_1"; tag "CCDS"; ccdsid "CCDS56897.1"; havana_gene "OTTMUSG00000067753.1"; havana_transcript "OTTMUST00000163907.1";
chr13	HAVANA	exon	98866697	98866761	0	-	.	gene_id "ENSMUSG00000041685.18"; transcript_id "ENSMUST00000225318.2"; gene_type "protein_coding"; gene_name "Fcho2"; transcript_type "retained_intron"; transcript_name "Fcho2-209"; exon_number 5; exon_id "ENSMUSE00001427078.2"; level 2; mgi_id "MGI:3505790"; havana_gene "OTTMUSG00000067753.1"; havana_transcript "OTTMUST00000163908.1";
chr13	HAVANA	exon	98866697	98866761	0	-	.	gene_id "ENSMUSG00000041685.18"; transcript_id "ENSMUST00000225945.2"; gene_type "protein_coding"; gene_name "Fcho2"; transcript_type "retained_intron"; transcript_name "Fcho2-211"; exon_number 8; exon_id "ENSMUSE00001427078.2"; level 2; mgi_id "MGI:3505790"; havana_gene "OTTMUSG00000067753.1"; havana_transcript "OTTMUST00000163909.1";
chr13	ENSEMBL_gcm37	exon	98866697	98866761	0.737430319427989	-	.	gene_id "ENSMUSG00000041685.18"; transcript_id "ENSMUSG00000041685.18_tx_5"; exon_id "chr13_98866697_98866761_-"; exonnum "11"; txlen "2238";
chr13	HAVANA	exon	98867285	98867484	0	-	.	gene_id "ENSMUSG00000041685.18"; transcript_id "ENSMUST00000099277.12"; gene_type "protein_coding"; gene_name "Fcho2"; transcript_type "nonsense_mediated_decay"; transcript_name "Fcho2-202"; exon_number 24; exon_id "ENSMUSE00001423678.2"; level 2; protein_id "ENSMUSP00000096883.6"; transcript_support_level "5"; mgi_id "MGI:3505790"; havana_gene "OTTMUSG00000067753.1"; havana_transcript "OTTMUST00000163906.1";
chr13	HAVANA	UTR	98867285	98867484	0	-	.	gene_id "ENSMUSG00000041685.18"; transcript_id "ENSMUST00000099277.12"; gene_type "protein_coding"; gene_name "Fcho2"; transcript_type "nonsense_mediated_decay"; transcript_name "Fcho2-202"; exon_number 24; exon_id "ENSMUSE00001423678.2"; level 2; protein_id "ENSMUSP00000096883.6"; transcript_support_level "5"; mgi_id "MGI:3505790"; havana_gene "OTTMUSG00000067753.1"; havana_transcript "OTTMUST00000163906.1";
chr13	HAVANA	exon	98867285	98867484	0	-	.	gene_id "ENSMUSG00000041685.18"; transcript_id "ENSMUST00000040340.16"; gene_type "protein_coding"; gene_name "Fcho2"; transcript_type "protein_coding"; transcript_name "Fcho2-201"; exon_number 23; exon_id "ENSMUSE00000295651.4"; level 2; protein_id "ENSMUSP00000042959.9"; transcript_support_level "1"; mgi_id "MGI:3505790"; tag "non_canonical_U12"; tag "basic"; tag "Ensembl_canonical"; tag "GENCODE_Primary"; tag "appris_principal_1"; tag "CCDS"; ccdsid "CCDS56897.1"; havana_gene "OTTMUSG00000067753.1"; havana_transcript "OTTMUST00000163907.1";
chr13	HAVANA	CDS	98867285	98867484	0	-	0	gene_id "ENSMUSG00000041685.18"; transcript_id "ENSMUST00000040340.16"; gene_type "protein_coding"; gene_name "Fcho2"; transcript_type "protein_coding"; transcript_name "Fcho2-201"; exon_number 23; exon_id "ENSMUSE00000295651.4"; level 2; protein_id "ENSMUSP00000042959.9"; transcript_support_level "1"; mgi_id "MGI:3505790"; tag "non_canonical_U12"; tag "basic"; tag "Ensembl_canonical"; tag "GENCODE_Primary"; tag "appris_principal_1"; tag "CCDS"; ccdsid "CCDS56897.1"; havana_gene "OTTMUSG00000067753.1"; havana_transcript "OTTMUST00000163907.1";
chr13	HAVANA	exon	98867285	98867484	0	-	.	gene_id "ENSMUSG00000041685.18"; transcript_id "ENSMUST00000225318.2"; gene_type "protein_coding"; gene_name "Fcho2"; transcript_type "retained_intron"; transcript_name "Fcho2-209"; exon_number 4; exon_id "ENSMUSE00001423678.2"; level 2; mgi_id "MGI:3505790"; havana_gene "OTTMUSG00000067753.1"; havana_transcript "OTTMUST00000163908.1";
chr13	HAVANA	exon	98867285	98867484	0	-	.	gene_id "ENSMUSG00000041685.18"; transcript_id "ENSMUST00000225945.2"; gene_type "protein_coding"; gene_name "Fcho2"; transcript_type "retained_intron"; transcript_name "Fcho2-211"; exon_number 7; exon_id "ENSMUSE00001423678.2"; level 2; mgi_id "MGI:3505790"; havana_gene "OTTMUSG00000067753.1"; havana_transcript "OTTMUST00000163909.1";
chr13	ENSEMBL_gcm37	exon	98867285	98867484	0.737430319427989	-	.	gene_id "ENSMUSG00000041685.18"; transcript_id "ENSMUSG00000041685.18_tx_5"; exon_id "chr13_98867285_98867484_-"; exonnum "10"; txlen "2238";
chr13	HAVANA	exon	98868585	98868717	0	-	.	gene_id "ENSMUSG00000041685.18"; transcript_id "ENSMUST00000099277.12"; gene_type "protein_coding"; gene_name "Fcho2"; transcript_type "nonsense_mediated_decay"; transcript_name "Fcho2-202"; exon_number 23; exon_id "ENSMUSE00001426668.2"; level 2; protein_id "ENSMUSP00000096883.6"; transcript_support_level "5"; mgi_id "MGI:3505790"; havana_gene "OTTMUSG00000067753.1"; havana_transcript "OTTMUST00000163906.1";
chr13	HAVANA	UTR	98868585	98868717	0	-	.	gene_id "ENSMUSG00000041685.18"; transcript_id "ENSMUST00000099277.12"; gene_type "protein_coding"; gene_name "Fcho2"; transcript_type "nonsense_mediated_decay"; transcript_name "Fcho2-202"; exon_number 23; exon_id "ENSMUSE00001426668.2"; level 2; protein_id "ENSMUSP00000096883.6"; transcript_support_level "5"; mgi_id "MGI:3505790"; havana_gene "OTTMUSG00000067753.1"; havana_transcript "OTTMUST00000163906.1";
chr13	HAVANA	exon	98868585	98868717	0	-	.	gene_id "ENSMUSG00000041685.18"; transcript_id "ENSMUST00000040340.16"; gene_type "protein_coding"; gene_name "Fcho2"; transcript_type "protein_coding"; transcript_name "Fcho2-201"; exon_number 22; exon_id "ENSMUSE00000295660.4"; level 2; protein_id "ENSMUSP00000042959.9"; transcript_support_level "1"; mgi_id "MGI:3505790"; tag "non_canonical_U12"; tag "basic"; tag "Ensembl_canonical"; tag "GENCODE_Primary"; tag "appris_principal_1"; tag "CCDS"; ccdsid "CCDS56897.1"; havana_gene "OTTMUSG00000067753.1"; havana_transcript "OTTMUST00000163907.1";
chr13	HAVANA	CDS	98868585	98868717	0	-	1	gene_id "ENSMUSG00000041685.18"; transcript_id "ENSMUST00000040340.16"; gene_type "protein_coding"; gene_name "Fcho2"; transcript_type "protein_coding"; transcript_name "Fcho2-201"; exon_number 22; exon_id "ENSMUSE00000295660.4"; level 2; protein_id "ENSMUSP00000042959.9"; transcript_support_level "1"; mgi_id "MGI:3505790"; tag "non_canonical_U12"; tag "basic"; tag "Ensembl_canonical"; tag "GENCODE_Primary"; tag "appris_principal_1"; tag "CCDS"; ccdsid "CCDS56897.1"; havana_gene "OTTMUSG00000067753.1"; havana_transcript "OTTMUST00000163907.1";
chr13	HAVANA	exon	98868585	98868717	0	-	.	gene_id "ENSMUSG00000041685.18"; transcript_id "ENSMUST00000225318.2"; gene_type "protein_coding"; gene_name "Fcho2"; transcript_type "retained_intron"; transcript_name "Fcho2-209"; exon_number 3; exon_id "ENSMUSE00001426668.2"; level 2; mgi_id "MGI:3505790"; havana_gene "OTTMUSG00000067753.1"; havana_transcript "OTTMUST00000163908.1";
chr13	HAVANA	exon	98868585	98868717	0	-	.	gene_id "ENSMUSG00000041685.18"; transcript_id "ENSMUST00000225945.2"; gene_type "protein_coding"; gene_name "Fcho2"; transcript_type "retained_intron"; transcript_name "Fcho2-211"; exon_number 6; exon_id "ENSMUSE00001426668.2"; level 2; mgi_id "MGI:3505790"; havana_gene "OTTMUSG00000067753.1"; havana_transcript "OTTMUST00000163909.1";
chr13	ENSEMBL_gcm37	exon	98868585	98868717	0.737430319427989	-	.	gene_id "ENSMUSG00000041685.18"; transcript_id "ENSMUSG00000041685.18_tx_5"; exon_id "chr13_98868585_98868717_-"; exonnum "9"; txlen "2238";
chr13	HAVANA	exon	98869026	98869181	0	-	.	gene_id "ENSMUSG00000041685.18"; transcript_id "ENSMUST00000099277.12"; gene_type "protein_coding"; gene_name "Fcho2"; transcript_type "nonsense_mediated_decay"; transcript_name "Fcho2-202"; exon_number 22; exon_id "ENSMUSE00001421999.2"; level 2; protein_id "ENSMUSP00000096883.6"; transcript_support_level "5"; mgi_id "MGI:3505790"; havana_gene "OTTMUSG00000067753.1"; havana_transcript "OTTMUST00000163906.1";
chr13	HAVANA	UTR	98869026	98869181	0	-	.	gene_id "ENSMUSG00000041685.18"; transcript_id "ENSMUST00000099277.12"; gene_type "protein_coding"; gene_name "Fcho2"; transcript_type "nonsense_mediated_decay"; transcript_name "Fcho2-202"; exon_number 22; exon_id "ENSMUSE00001421999.2"; level 2; protein_id "ENSMUSP00000096883.6"; transcript_support_level "5"; mgi_id "MGI:3505790"; havana_gene "OTTMUSG00000067753.1"; havana_transcript "OTTMUST00000163906.1";
chr13	HAVANA	exon	98869026	98869181	0	-	.	gene_id "ENSMUSG00000041685.18"; transcript_id "ENSMUST00000040340.16"; gene_type "protein_coding"; gene_name "Fcho2"; transcript_type "protein_coding"; transcript_name "Fcho2-201"; exon_number 21; exon_id "ENSMUSE00000295670.4"; level 2; protein_id "ENSMUSP00000042959.9"; transcript_support_level "1"; mgi_id "MGI:3505790"; tag "non_canonical_U12"; tag "basic"; tag "Ensembl_canonical"; tag "GENCODE_Primary"; tag "appris_principal_1"; tag "CCDS"; ccdsid "CCDS56897.1"; havana_gene "OTTMUSG00000067753.1"; havana_transcript "OTTMUST00000163907.1";
chr13	HAVANA	CDS	98869026	98869181	0	-	1	gene_id "ENSMUSG00000041685.18"; transcript_id "ENSMUST00000040340.16"; gene_type "protein_coding"; gene_name "Fcho2"; transcript_type "protein_coding"; transcript_name "Fcho2-201"; exon_number 21; exon_id "ENSMUSE00000295670.4"; level 2; protein_id "ENSMUSP00000042959.9"; transcript_support_level "1"; mgi_id "MGI:3505790"; tag "non_canonical_U12"; tag "basic"; tag "Ensembl_canonical"; tag "GENCODE_Primary"; tag "appris_principal_1"; tag "CCDS"; ccdsid "CCDS56897.1"; havana_gene "OTTMUSG00000067753.1"; havana_transcript "OTTMUST00000163907.1";
chr13	HAVANA	exon	98869026	98869181	0	-	.	gene_id "ENSMUSG00000041685.18"; transcript_id "ENSMUST00000225318.2"; gene_type "protein_coding"; gene_name "Fcho2"; transcript_type "retained_intron"; transcript_name "Fcho2-209"; exon_number 2; exon_id "ENSMUSE00001421999.2"; level 2; mgi_id "MGI:3505790"; havana_gene "OTTMUSG00000067753.1"; havana_transcript "OTTMUST00000163908.1";
chr13	HAVANA	exon	98869026	98869181	0	-	.	gene_id "ENSMUSG00000041685.18"; transcript_id "ENSMUST00000225945.2"; gene_type "protein_coding"; gene_name "Fcho2"; transcript_type "retained_intron"; transcript_name "Fcho2-211"; exon_number 5; exon_id "ENSMUSE00001421999.2"; level 2; mgi_id "MGI:3505790"; havana_gene "OTTMUSG00000067753.1"; havana_transcript "OTTMUST00000163909.1";
chr13	ENSEMBL_gcm37	exon	98869026	98869181	0.737430319427989	-	.	gene_id "ENSMUSG00000041685.18"; transcript_id "ENSMUSG00000041685.18_tx_5"; exon_id "chr13_98869026_98869181_-"; exonnum "8"; txlen "2238";
chr13	HAVANA	exon	98871527	98871638	0	-	.	gene_id "ENSMUSG00000041685.18"; transcript_id "ENSMUST00000099277.12"; gene_type "protein_coding"; gene_name "Fcho2"; transcript_type "nonsense_mediated_decay"; transcript_name "Fcho2-202"; exon_number 21; exon_id "ENSMUSE00001422658.2"; level 2; protein_id "ENSMUSP00000096883.6"; transcript_support_level "5"; mgi_id "MGI:3505790"; havana_gene "OTTMUSG00000067753.1"; havana_transcript "OTTMUST00000163906.1";
chr13	HAVANA	UTR	98871527	98871638	0	-	.	gene_id "ENSMUSG00000041685.18"; transcript_id "ENSMUST00000099277.12"; gene_type "protein_coding"; gene_name "Fcho2"; transcript_type "nonsense_mediated_decay"; transcript_name "Fcho2-202"; exon_number 21; exon_id "ENSMUSE00001422658.2"; level 2; protein_id "ENSMUSP00000096883.6"; transcript_support_level "5"; mgi_id "MGI:3505790"; havana_gene "OTTMUSG00000067753.1"; havana_transcript "OTTMUST00000163906.1";
chr13	HAVANA	exon	98871527	98871638	0	-	.	gene_id "ENSMUSG00000041685.18"; transcript_id "ENSMUST00000040340.16"; gene_type "protein_coding"; gene_name "Fcho2"; transcript_type "protein_coding"; transcript_name "Fcho2-201"; exon_number 20; exon_id "ENSMUSE00000295679.4"; level 2; protein_id "ENSMUSP00000042959.9"; transcript_support_level "1"; mgi_id "MGI:3505790"; tag "non_canonical_U12"; tag "basic"; tag "Ensembl_canonical"; tag "GENCODE_Primary"; tag "appris_principal_1"; tag "CCDS"; ccdsid "CCDS56897.1"; havana_gene "OTTMUSG00000067753.1"; havana_transcript "OTTMUST00000163907.1";
chr13	HAVANA	CDS	98871527	98871638	0	-	2	gene_id "ENSMUSG00000041685.18"; transcript_id "ENSMUST00000040340.16"; gene_type "protein_coding"; gene_name "Fcho2"; transcript_type "protein_coding"; transcript_name "Fcho2-201"; exon_number 20; exon_id "ENSMUSE00000295679.4"; level 2; protein_id "ENSMUSP00000042959.9"; transcript_support_level "1"; mgi_id "MGI:3505790"; tag "non_canonical_U12"; tag "basic"; tag "Ensembl_canonical"; tag "GENCODE_Primary"; tag "appris_principal_1"; tag "CCDS"; ccdsid "CCDS56897.1"; havana_gene "OTTMUSG00000067753.1"; havana_transcript "OTTMUST00000163907.1";
chr13	HAVANA	exon	98871527	98871638	0	-	.	gene_id "ENSMUSG00000041685.18"; transcript_id "ENSMUST00000225945.2"; gene_type "protein_coding"; gene_name "Fcho2"; transcript_type "retained_intron"; transcript_name "Fcho2-211"; exon_number 4; exon_id "ENSMUSE00001422658.2"; level 2; mgi_id "MGI:3505790"; havana_gene "OTTMUSG00000067753.1"; havana_transcript "OTTMUST00000163909.1";
chr13	ENSEMBL_gcm37	exon	98871527	98871638	0.737430319427989	-	.	gene_id "ENSMUSG00000041685.18"; transcript_id "ENSMUSG00000041685.18_tx_5"; exon_id "chr13_98871527_98871638_-"; exonnum "7"; txlen "2238";
chr13	HAVANA	exon	98871527	98872288	0	-	.	gene_id "ENSMUSG00000041685.18"; transcript_id "ENSMUST00000225318.2"; gene_type "protein_coding"; gene_name "Fcho2"; transcript_type "retained_intron"; transcript_name "Fcho2-209"; exon_number 1; exon_id "ENSMUSE00001423145.2"; level 2; mgi_id "MGI:3505790"; havana_gene "OTTMUSG00000067753.1"; havana_transcript "OTTMUST00000163908.1";
chr13	sragcm37_mid	exon	98876970	98877029	0.737430319427989	-	.	gene_id "ENSMUSG00000041685.18"; transcript_id "ENSMUSG00000041685.18_tx_5"; exon_id "chr13_98876970_98877029_-"; exonnum "6"; txlen "2238";
chr13	HAVANA	exon	98879919	98880048	0	-	.	gene_id "ENSMUSG00000041685.18"; transcript_id "ENSMUST00000099277.12"; gene_type "protein_coding"; gene_name "Fcho2"; transcript_type "nonsense_mediated_decay"; transcript_name "Fcho2-202"; exon_number 20; exon_id "ENSMUSE00001424364.2"; level 2; protein_id "ENSMUSP00000096883.6"; transcript_support_level "5"; mgi_id "MGI:3505790"; havana_gene "OTTMUSG00000067753.1"; havana_transcript "OTTMUST00000163906.1";
chr13	HAVANA	UTR	98879919	98880048	0	-	.	gene_id "ENSMUSG00000041685.18"; transcript_id "ENSMUST00000099277.12"; gene_type "protein_coding"; gene_name "Fcho2"; transcript_type "nonsense_mediated_decay"; transcript_name "Fcho2-202"; exon_number 20; exon_id "ENSMUSE00001424364.2"; level 2; protein_id "ENSMUSP00000096883.6"; transcript_support_level "5"; mgi_id "MGI:3505790"; havana_gene "OTTMUSG00000067753.1"; havana_transcript "OTTMUST00000163906.1";
chr13	HAVANA	exon	98879919	98880048	0	-	.	gene_id "ENSMUSG00000041685.18"; transcript_id "ENSMUST00000040340.16"; gene_type "protein_coding"; gene_name "Fcho2"; transcript_type "protein_coding"; transcript_name "Fcho2-201"; exon_number 19; exon_id "ENSMUSE00000295689.4"; level 2; protein_id "ENSMUSP00000042959.9"; transcript_support_level "1"; mgi_id "MGI:3505790"; tag "non_canonical_U12"; tag "basic"; tag "Ensembl_canonical"; tag "GENCODE_Primary"; tag "appris_principal_1"; tag "CCDS"; ccdsid "CCDS56897.1"; havana_gene "OTTMUSG00000067753.1"; havana_transcript "OTTMUST00000163907.1";
chr13	HAVANA	CDS	98879919	98880048	0	-	0	gene_id "ENSMUSG00000041685.18"; transcript_id "ENSMUST00000040340.16"; gene_type "protein_coding"; gene_name "Fcho2"; transcript_type "protein_coding"; transcript_name "Fcho2-201"; exon_number 19; exon_id "ENSMUSE00000295689.4"; level 2; protein_id "ENSMUSP00000042959.9"; transcript_support_level "1"; mgi_id "MGI:3505790"; tag "non_canonical_U12"; tag "basic"; tag "Ensembl_canonical"; tag "GENCODE_Primary"; tag "appris_principal_1"; tag "CCDS"; ccdsid "CCDS56897.1"; havana_gene "OTTMUSG00000067753.1"; havana_transcript "OTTMUST00000163907.1";
chr13	HAVANA	exon	98879919	98880048	0	-	.	gene_id "ENSMUSG00000041685.18"; transcript_id "ENSMUST00000225945.2"; gene_type "protein_coding"; gene_name "Fcho2"; transcript_type "retained_intron"; transcript_name "Fcho2-211"; exon_number 3; exon_id "ENSMUSE00001424364.2"; level 2; mgi_id "MGI:3505790"; havana_gene "OTTMUSG00000067753.1"; havana_transcript "OTTMUST00000163909.1";
chr13	ENSEMBL_gcm37	exon	98879919	98880048	0.737430319427989	-	.	gene_id "ENSMUSG00000041685.18"; transcript_id "ENSMUSG00000041685.18_tx_5"; exon_id "chr13_98879919_98880048_-"; exonnum "5"; txlen "2238";
chr13	HAVANA	exon	98882042	98884812	0	-	.	gene_id "ENSMUSG00000041685.18"; transcript_id "ENSMUST00000223634.2"; gene_type "protein_coding"; gene_name "Fcho2"; transcript_type "retained_intron"; transcript_name "Fcho2-204"; exon_number 2; exon_id "ENSMUSE00001426121.2"; level 2; mgi_id "MGI:3505790"; havana_gene "OTTMUSG00000067753.1"; havana_transcript "OTTMUST00000163910.1";
chr13	HAVANA	transcript	98882042	98886809	0	-	.	gene_id "ENSMUSG00000041685.18"; transcript_id "ENSMUST00000223634.2"; gene_type "protein_coding"; gene_name "Fcho2"; transcript_type "retained_intron"; transcript_name "Fcho2-204"; level 2; mgi_id "MGI:3505790"; havana_gene "OTTMUSG00000067753.1"; havana_transcript "OTTMUST00000163910.1";
chr13	HAVANA	exon	98882309	98882412	0	-	.	gene_id "ENSMUSG00000041685.18"; transcript_id "ENSMUST00000099277.12"; gene_type "protein_coding"; gene_name "Fcho2"; transcript_type "nonsense_mediated_decay"; transcript_name "Fcho2-202"; exon_number 19; exon_id "ENSMUSE00001426449.2"; level 2; protein_id "ENSMUSP00000096883.6"; transcript_support_level "5"; mgi_id "MGI:3505790"; havana_gene "OTTMUSG00000067753.1"; havana_transcript "OTTMUST00000163906.1";
chr13	HAVANA	UTR	98882309	98882412	0	-	.	gene_id "ENSMUSG00000041685.18"; transcript_id "ENSMUST00000099277.12"; gene_type "protein_coding"; gene_name "Fcho2"; transcript_type "nonsense_mediated_decay"; transcript_name "Fcho2-202"; exon_number 19; exon_id "ENSMUSE00001426449.2"; level 2; protein_id "ENSMUSP00000096883.6"; transcript_support_level "5"; mgi_id "MGI:3505790"; havana_gene "OTTMUSG00000067753.1"; havana_transcript "OTTMUST00000163906.1";
chr13	HAVANA	exon	98882309	98882412	0	-	.	gene_id "ENSMUSG00000041685.18"; transcript_id "ENSMUST00000040340.16"; gene_type "protein_coding"; gene_name "Fcho2"; transcript_type "protein_coding"; transcript_name "Fcho2-201"; exon_number 18; exon_id "ENSMUSE00000358561.4"; level 2; protein_id "ENSMUSP00000042959.9"; transcript_support_level "1"; mgi_id "MGI:3505790"; tag "non_canonical_U12"; tag "basic"; tag "Ensembl_canonical"; tag "GENCODE_Primary"; tag "appris_principal_1"; tag "CCDS"; ccdsid "CCDS56897.1"; havana_gene "OTTMUSG00000067753.1"; havana_transcript "OTTMUST00000163907.1";
chr13	HAVANA	CDS	98882309	98882412	0	-	2	gene_id "ENSMUSG00000041685.18"; transcript_id "ENSMUST00000040340.16"; gene_type "protein_coding"; gene_name "Fcho2"; transcript_type "protein_coding"; transcript_name "Fcho2-201"; exon_number 18; exon_id "ENSMUSE00000358561.4"; level 2; protein_id "ENSMUSP00000042959.9"; transcript_support_level "1"; mgi_id "MGI:3505790"; tag "non_canonical_U12"; tag "basic"; tag "Ensembl_canonical"; tag "GENCODE_Primary"; tag "appris_principal_1"; tag "CCDS"; ccdsid "CCDS56897.1"; havana_gene "OTTMUSG00000067753.1"; havana_transcript "OTTMUST00000163907.1";
chr13	HAVANA	exon	98882309	98882412	0	-	.	gene_id "ENSMUSG00000041685.18"; transcript_id "ENSMUST00000225945.2"; gene_type "protein_coding"; gene_name "Fcho2"; transcript_type "retained_intron"; transcript_name "Fcho2-211"; exon_number 2; exon_id "ENSMUSE00001426449.2"; level 2; mgi_id "MGI:3505790"; havana_gene "OTTMUSG00000067753.1"; havana_transcript "OTTMUST00000163909.1";
chr13	ENSEMBL_gcm37	exon	98882309	98882412	0.737430319427989	-	.	gene_id "ENSMUSG00000041685.18"; transcript_id "ENSMUSG00000041685.18_tx_5"; exon_id "chr13_98882309_98882412_-"; exonnum "4"; txlen "2238";
chr13	HAVANA	exon	98884724	98884812	0	-	.	gene_id "ENSMUSG00000041685.18"; transcript_id "ENSMUST00000099277.12"; gene_type "protein_coding"; gene_name "Fcho2"; transcript_type "nonsense_mediated_decay"; transcript_name "Fcho2-202"; exon_number 18; exon_id "ENSMUSE00001426211.2"; level 2; protein_id "ENSMUSP00000096883.6"; transcript_support_level "5"; mgi_id "MGI:3505790"; havana_gene "OTTMUSG00000067753.1"; havana_transcript "OTTMUST00000163906.1";
chr13	HAVANA	UTR	98884724	98884812	0	-	.	gene_id "ENSMUSG00000041685.18"; transcript_id "ENSMUST00000099277.12"; gene_type "protein_coding"; gene_name "Fcho2"; transcript_type "nonsense_mediated_decay"; transcript_name "Fcho2-202"; exon_number 18; exon_id "ENSMUSE00001426211.2"; level 2; protein_id "ENSMUSP00000096883.6"; transcript_support_level "5"; mgi_id "MGI:3505790"; havana_gene "OTTMUSG00000067753.1"; havana_transcript "OTTMUST00000163906.1";
chr13	HAVANA	exon	98884724	98884812	0	-	.	gene_id "ENSMUSG00000041685.18"; transcript_id "ENSMUST00000040340.16"; gene_type "protein_coding"; gene_name "Fcho2"; transcript_type "protein_coding"; transcript_name "Fcho2-201"; exon_number 17; exon_id "ENSMUSE00000356068.4"; level 2; protein_id "ENSMUSP00000042959.9"; transcript_support_level "1"; mgi_id "MGI:3505790"; tag "non_canonical_U12"; tag "basic"; tag "Ensembl_canonical"; tag "GENCODE_Primary"; tag "appris_principal_1"; tag "CCDS"; ccdsid "CCDS56897.1"; havana_gene "OTTMUSG00000067753.1"; havana_transcript "OTTMUST00000163907.1";
chr13	HAVANA	CDS	98884724	98884812	0	-	1	gene_id "ENSMUSG00000041685.18"; transcript_id "ENSMUST00000040340.16"; gene_type "protein_coding"; gene_name "Fcho2"; transcript_type "protein_coding"; transcript_name "Fcho2-201"; exon_number 17; exon_id "ENSMUSE00000356068.4"; level 2; protein_id "ENSMUSP00000042959.9"; transcript_support_level "1"; mgi_id "MGI:3505790"; tag "non_canonical_U12"; tag "basic"; tag "Ensembl_canonical"; tag "GENCODE_Primary"; tag "appris_principal_1"; tag "CCDS"; ccdsid "CCDS56897.1"; havana_gene "OTTMUSG00000067753.1"; havana_transcript "OTTMUST00000163907.1";
chr13	ENSEMBL_gcm37	exon	98884724	98884812	0.737430319427989	-	.	gene_id "ENSMUSG00000041685.18"; transcript_id "ENSMUSG00000041685.18_tx_5"; exon_id "chr13_98884724_98884812_-"; exonnum "3"; txlen "2238";
chr13	HAVANA	exon	98884724	98885828	0	-	.	gene_id "ENSMUSG00000041685.18"; transcript_id "ENSMUST00000225945.2"; gene_type "protein_coding"; gene_name "Fcho2"; transcript_type "retained_intron"; transcript_name "Fcho2-211"; exon_number 1; exon_id "ENSMUSE00001425178.2"; level 2; mgi_id "MGI:3505790"; havana_gene "OTTMUSG00000067753.1"; havana_transcript "OTTMUST00000163909.1";
chr13	HAVANA	exon	98886360	98886402	0	-	.	gene_id "ENSMUSG00000041685.18"; transcript_id "ENSMUST00000099277.12"; gene_type "protein_coding"; gene_name "Fcho2"; transcript_type "nonsense_mediated_decay"; transcript_name "Fcho2-202"; exon_number 17; exon_id "ENSMUSE00001424984.2"; level 2; protein_id "ENSMUSP00000096883.6"; transcript_support_level "5"; mgi_id "MGI:3505790"; havana_gene "OTTMUSG00000067753.1"; havana_transcript "OTTMUST00000163906.1";
chr13	HAVANA	UTR	98886360	98886402	0	-	.	gene_id "ENSMUSG00000041685.18"; transcript_id "ENSMUST00000099277.12"; gene_type "protein_coding"; gene_name "Fcho2"; transcript_type "nonsense_mediated_decay"; transcript_name "Fcho2-202"; exon_number 17; exon_id "ENSMUSE00001424984.2"; level 2; protein_id "ENSMUSP00000096883.6"; transcript_support_level "5"; mgi_id "MGI:3505790"; havana_gene "OTTMUSG00000067753.1"; havana_transcript "OTTMUST00000163906.1";
chr13	HAVANA	exon	98886360	98886402	0	-	.	gene_id "ENSMUSG00000041685.18"; transcript_id "ENSMUST00000040340.16"; gene_type "protein_coding"; gene_name "Fcho2"; transcript_type "protein_coding"; transcript_name "Fcho2-201"; exon_number 16; exon_id "ENSMUSE00000396727.4"; level 2; protein_id "ENSMUSP00000042959.9"; transcript_support_level "1"; mgi_id "MGI:3505790"; tag "non_canonical_U12"; tag "basic"; tag "Ensembl_canonical"; tag "GENCODE_Primary"; tag "appris_principal_1"; tag "CCDS"; ccdsid "CCDS56897.1"; havana_gene "OTTMUSG00000067753.1"; havana_transcript "OTTMUST00000163907.1";
chr13	HAVANA	CDS	98886360	98886402	0	-	2	gene_id "ENSMUSG00000041685.18"; transcript_id "ENSMUST00000040340.16"; gene_type "protein_coding"; gene_name "Fcho2"; transcript_type "protein_coding"; transcript_name "Fcho2-201"; exon_number 16; exon_id "ENSMUSE00000396727.4"; level 2; protein_id "ENSMUSP00000042959.9"; transcript_support_level "1"; mgi_id "MGI:3505790"; tag "non_canonical_U12"; tag "basic"; tag "Ensembl_canonical"; tag "GENCODE_Primary"; tag "appris_principal_1"; tag "CCDS"; ccdsid "CCDS56897.1"; havana_gene "OTTMUSG00000067753.1"; havana_transcript "OTTMUST00000163907.1";
chr13	ENSEMBL_gcm37	exon	98886360	98886402	0.737430319427989	-	.	gene_id "ENSMUSG00000041685.18"; transcript_id "ENSMUSG00000041685.18_tx_5"; exon_id "chr13_98886360_98886402_-"; exonnum "2"; txlen "2238";
chr13	HAVANA	exon	98886360	98886809	0	-	.	gene_id "ENSMUSG00000041685.18"; transcript_id "ENSMUST00000223634.2"; gene_type "protein_coding"; gene_name "Fcho2"; transcript_type "retained_intron"; transcript_name "Fcho2-204"; exon_number 1; exon_id "ENSMUSE00001426716.2"; level 2; mgi_id "MGI:3505790"; havana_gene "OTTMUSG00000067753.1"; havana_transcript "OTTMUST00000163910.1";
chr13	HAVANA	exon	98887743	98888439	0	-	.	gene_id "ENSMUSG00000041685.18"; transcript_id "ENSMUST00000225094.2"; gene_type "protein_coding"; gene_name "Fcho2"; transcript_type "retained_intron"; transcript_name "Fcho2-208"; exon_number 15; exon_id "ENSMUSE00001426247.2"; level 2; mgi_id "MGI:3505790"; havana_gene "OTTMUSG00000067753.1"; havana_transcript "OTTMUST00000163911.1";
chr13	HAVANA	transcript	98887743	98951661	0	-	.	gene_id "ENSMUSG00000041685.18"; transcript_id "ENSMUST00000225094.2"; gene_type "protein_coding"; gene_name "Fcho2"; transcript_type "retained_intron"; transcript_name "Fcho2-208"; level 2; mgi_id "MGI:3505790"; havana_gene "OTTMUSG00000067753.1"; havana_transcript "OTTMUST00000163911.1";
chr13	HAVANA	exon	98888415	98888439	0	-	.	gene_id "ENSMUSG00000041685.18"; transcript_id "ENSMUST00000099277.12"; gene_type "protein_coding"; gene_name "Fcho2"; transcript_type "nonsense_mediated_decay"; transcript_name "Fcho2-202"; exon_number 16; exon_id "ENSMUSE00001426479.2"; level 2; protein_id "ENSMUSP00000096883.6"; transcript_support_level "5"; mgi_id "MGI:3505790"; havana_gene "OTTMUSG00000067753.1"; havana_transcript "OTTMUST00000163906.1";
chr13	HAVANA	UTR	98888415	98888439	0	-	.	gene_id "ENSMUSG00000041685.18"; transcript_id "ENSMUST00000099277.12"; gene_type "protein_coding"; gene_name "Fcho2"; transcript_type "nonsense_mediated_decay"; transcript_name "Fcho2-202"; exon_number 16; exon_id "ENSMUSE00001426479.2"; level 2; protein_id "ENSMUSP00000096883.6"; transcript_support_level "5"; mgi_id "MGI:3505790"; havana_gene "OTTMUSG00000067753.1"; havana_transcript "OTTMUST00000163906.1";
chr13	HAVANA	exon	98888415	98888439	0	-	.	gene_id "ENSMUSG00000041685.18"; transcript_id "ENSMUST00000040340.16"; gene_type "protein_coding"; gene_name "Fcho2"; transcript_type "protein_coding"; transcript_name "Fcho2-201"; exon_number 15; exon_id "ENSMUSE00000680161.2"; level 2; protein_id "ENSMUSP00000042959.9"; transcript_support_level "1"; mgi_id "MGI:3505790"; tag "non_canonical_U12"; tag "basic"; tag "Ensembl_canonical"; tag "GENCODE_Primary"; tag "appris_principal_1"; tag "CCDS"; ccdsid "CCDS56897.1"; havana_gene "OTTMUSG00000067753.1"; havana_transcript "OTTMUST00000163907.1";
chr13	HAVANA	CDS	98888415	98888439	0	-	0	gene_id "ENSMUSG00000041685.18"; transcript_id "ENSMUST00000040340.16"; gene_type "protein_coding"; gene_name "Fcho2"; transcript_type "protein_coding"; transcript_name "Fcho2-201"; exon_number 15; exon_id "ENSMUSE00000680161.2"; level 2; protein_id "ENSMUSP00000042959.9"; transcript_support_level "1"; mgi_id "MGI:3505790"; tag "non_canonical_U12"; tag "basic"; tag "Ensembl_canonical"; tag "GENCODE_Primary"; tag "appris_principal_1"; tag "CCDS"; ccdsid "CCDS56897.1"; havana_gene "OTTMUSG00000067753.1"; havana_transcript "OTTMUST00000163907.1";
chr13	ENSEMBL_gcm37	exon	98888415	98888439	0.737430319427989	-	.	gene_id "ENSMUSG00000041685.18"; transcript_id "ENSMUSG00000041685.18_tx_5"; exon_id "chr13_98888415_98888439_-"; exonnum "1"; txlen "2238";
chr13	HAVANA	exon	98888842	98888853	0	-	.	gene_id "ENSMUSG00000041685.18"; transcript_id "ENSMUST00000099277.12"; gene_type "protein_coding"; gene_name "Fcho2"; transcript_type "nonsense_mediated_decay"; transcript_name "Fcho2-202"; exon_number 15; exon_id "ENSMUSE00001471846.2"; level 2; protein_id "ENSMUSP00000096883.6"; transcript_support_level "5"; mgi_id "MGI:3505790"; havana_gene "OTTMUSG00000067753.1"; havana_transcript "OTTMUST00000163906.1";
chr13	HAVANA	UTR	98888842	98888853	0	-	.	gene_id "ENSMUSG00000041685.18"; transcript_id "ENSMUST00000099277.12"; gene_type "protein_coding"; gene_name "Fcho2"; transcript_type "nonsense_mediated_decay"; transcript_name "Fcho2-202"; exon_number 15; exon_id "ENSMUSE00001471846.2"; level 2; protein_id "ENSMUSP00000096883.6"; transcript_support_level "5"; mgi_id "MGI:3505790"; havana_gene "OTTMUSG00000067753.1"; havana_transcript "OTTMUST00000163906.1";
chr13	HAVANA	exon	98888842	98888853	0	-	.	gene_id "ENSMUSG00000041685.18"; transcript_id "ENSMUST00000040340.16"; gene_type "protein_coding"; gene_name "Fcho2"; transcript_type "protein_coding"; transcript_name "Fcho2-201"; exon_number 14; exon_id "ENSMUSE00001472239.2"; level 2; protein_id "ENSMUSP00000042959.9"; transcript_support_level "1"; mgi_id "MGI:3505790"; tag "non_canonical_U12"; tag "basic"; tag "Ensembl_canonical"; tag "GENCODE_Primary"; tag "appris_principal_1"; tag "CCDS"; ccdsid "CCDS56897.1"; havana_gene "OTTMUSG00000067753.1"; havana_transcript "OTTMUST00000163907.1";
chr13	HAVANA	CDS	98888842	98888853	0	-	0	gene_id "ENSMUSG00000041685.18"; transcript_id "ENSMUST00000040340.16"; gene_type "protein_coding"; gene_name "Fcho2"; transcript_type "protein_coding"; transcript_name "Fcho2-201"; exon_number 14; exon_id "ENSMUSE00001472239.2"; level 2; protein_id "ENSMUSP00000042959.9"; transcript_support_level "1"; mgi_id "MGI:3505790"; tag "non_canonical_U12"; tag "basic"; tag "Ensembl_canonical"; tag "GENCODE_Primary"; tag "appris_principal_1"; tag "CCDS"; ccdsid "CCDS56897.1"; havana_gene "OTTMUSG00000067753.1"; havana_transcript "OTTMUST00000163907.1";
chr13	HAVANA	exon	98888842	98888853	0	-	.	gene_id "ENSMUSG00000041685.18"; transcript_id "ENSMUST00000225094.2"; gene_type "protein_coding"; gene_name "Fcho2"; transcript_type "retained_intron"; transcript_name "Fcho2-208"; exon_number 14; exon_id "ENSMUSE00001471846.2"; level 2; mgi_id "MGI:3505790"; havana_gene "OTTMUSG00000067753.1"; havana_transcript "OTTMUST00000163911.1";
chr13	HAVANA	UTR	98888889	98890593	0	-	.	gene_id "ENSMUSG00000041685.18"; transcript_id "ENSMUST00000224992.2"; gene_type "protein_coding"; gene_name "Fcho2"; transcript_type "protein_coding"; transcript_name "Fcho2-207"; exon_number 14; exon_id "ENSMUSE00001423051.2"; level 2; protein_id "ENSMUSP00000153477.2"; mgi_id "MGI:3505790"; tag "basic"; havana_gene "OTTMUSG00000067753.1"; havana_transcript "OTTMUST00000163912.1";
chr13	HAVANA	exon	98888889	98890605	0	-	.	gene_id "ENSMUSG00000041685.18"; transcript_id "ENSMUST00000224992.2"; gene_type "protein_coding"; gene_name "Fcho2"; transcript_type "protein_coding"; transcript_name "Fcho2-207"; exon_number 14; exon_id "ENSMUSE00001423051.2"; level 2; protein_id "ENSMUSP00000153477.2"; mgi_id "MGI:3505790"; tag "basic"; havana_gene "OTTMUSG00000067753.1"; havana_transcript "OTTMUST00000163912.1";
chr13	ENSEMBL_gcm37	exon	98888889	98890605	0.439339302849025	-	.	gene_id "ENSMUSG00000041685.18"; transcript_id "ENSMUSG00000041685.18_tx_12"; exon_id "chr13_98888889_98890605_-"; exonnum "13"; txlen "2861";
chr13	ENSEMBL_gcm37	exon	98888889	98890605	0.303018784235441	-	.	gene_id "ENSMUSG00000041685.18"; transcript_id "ENSMUSG00000041685.18_tx_15"; exon_id "chr13_98888889_98890605_-"; exonnum "4"; txlen "2454";
chr13	HAVANA	transcript	98888889	98951690	0	-	.	gene_id "ENSMUSG00000041685.18"; transcript_id "ENSMUST00000224992.2"; gene_type "protein_coding"; gene_name "Fcho2"; transcript_type "protein_coding"; transcript_name "Fcho2-207"; level 2; protein_id "ENSMUSP00000153477.2"; mgi_id "MGI:3505790"; tag "basic"; havana_gene "OTTMUSG00000067753.1"; havana_transcript "OTTMUST00000163912.1";
chr13	ENSEMBL	exon	98890348	98890356	0	-	.	gene_id "ENSMUSG00000041685.18"; transcript_id "ENSMUST00000109403.2"; gene_type "protein_coding"; gene_name "Fcho2"; transcript_type "protein_coding"; transcript_name "Fcho2-203"; exon_number 14; exon_id "ENSMUSE00001471171.2"; level 3; protein_id "ENSMUSP00000105030.2"; transcript_support_level "5"; mgi_id "MGI:3505790"; tag "basic"; havana_gene "OTTMUSG00000067753.1";
chr13	ENSEMBL	CDS	98890348	98890356	0	-	0	gene_id "ENSMUSG00000041685.18"; transcript_id "ENSMUST00000109403.2"; gene_type "protein_coding"; gene_name "Fcho2"; transcript_type "protein_coding"; transcript_name "Fcho2-203"; exon_number 14; exon_id "ENSMUSE00001471171.2"; level 3; protein_id "ENSMUSP00000105030.2"; transcript_support_level "5"; mgi_id "MGI:3505790"; tag "basic"; havana_gene "OTTMUSG00000067753.1";
chr13	ENSEMBL	transcript	98890348	98951957	0	-	.	gene_id "ENSMUSG00000041685.18"; transcript_id "ENSMUST00000109403.2"; gene_type "protein_coding"; gene_name "Fcho2"; transcript_type "protein_coding"; transcript_name "Fcho2-203"; level 3; protein_id "ENSMUSP00000105030.2"; transcript_support_level "5"; mgi_id "MGI:3505790"; tag "basic"; havana_gene "OTTMUSG00000067753.1";
chr13	HAVANA	stop_codon	98890591	98890593	0	-	0	gene_id "ENSMUSG00000041685.18"; transcript_id "ENSMUST00000224992.2"; gene_type "protein_coding"; gene_name "Fcho2"; transcript_type "protein_coding"; transcript_name "Fcho2-207"; exon_number 14; exon_id "ENSMUSE00001423051.2"; level 2; protein_id "ENSMUSP00000153477.2"; mgi_id "MGI:3505790"; tag "basic"; havana_gene "OTTMUSG00000067753.1"; havana_transcript "OTTMUST00000163912.1";
chr13	HAVANA	CDS	98890594	98890605	0	-	0	gene_id "ENSMUSG00000041685.18"; transcript_id "ENSMUST00000224992.2"; gene_type "protein_coding"; gene_name "Fcho2"; transcript_type "protein_coding"; transcript_name "Fcho2-207"; exon_number 14; exon_id "ENSMUSE00001423051.2"; level 2; protein_id "ENSMUSP00000153477.2"; mgi_id "MGI:3505790"; tag "basic"; havana_gene "OTTMUSG00000067753.1"; havana_transcript "OTTMUST00000163912.1";
chr13	ENSEMBL	exon	98891588	98891761	0	-	.	gene_id "ENSMUSG00000041685.18"; transcript_id "ENSMUST00000109403.2"; gene_type "protein_coding"; gene_name "Fcho2"; transcript_type "protein_coding"; transcript_name "Fcho2-203"; exon_number 13; exon_id "ENSMUSE00000364019.6"; level 3; protein_id "ENSMUSP00000105030.2"; transcript_support_level "5"; mgi_id "MGI:3505790"; tag "basic"; havana_gene "OTTMUSG00000067753.1";
chr13	ENSEMBL	CDS	98891588	98891761	0	-	0	gene_id "ENSMUSG00000041685.18"; transcript_id "ENSMUST00000109403.2"; gene_type "protein_coding"; gene_name "Fcho2"; transcript_type "protein_coding"; transcript_name "Fcho2-203"; exon_number 13; exon_id "ENSMUSE00000364019.6"; level 3; protein_id "ENSMUSP00000105030.2"; transcript_support_level "5"; mgi_id "MGI:3505790"; tag "basic"; havana_gene "OTTMUSG00000067753.1";
chr13	HAVANA	exon	98891588	98891763	0	-	.	gene_id "ENSMUSG00000041685.18"; transcript_id "ENSMUST00000099277.12"; gene_type "protein_coding"; gene_name "Fcho2"; transcript_type "nonsense_mediated_decay"; transcript_name "Fcho2-202"; exon_number 14; exon_id "ENSMUSE00001000539.3"; level 2; protein_id "ENSMUSP00000096883.6"; transcript_support_level "5"; mgi_id "MGI:3505790"; havana_gene "OTTMUSG00000067753.1"; havana_transcript "OTTMUST00000163906.1";
chr13	HAVANA	UTR	98891588	98891763	0	-	.	gene_id "ENSMUSG00000041685.18"; transcript_id "ENSMUST00000099277.12"; gene_type "protein_coding"; gene_name "Fcho2"; transcript_type "nonsense_mediated_decay"; transcript_name "Fcho2-202"; exon_number 14; exon_id "ENSMUSE00001000539.3"; level 2; protein_id "ENSMUSP00000096883.6"; transcript_support_level "5"; mgi_id "MGI:3505790"; havana_gene "OTTMUSG00000067753.1"; havana_transcript "OTTMUST00000163906.1";
chr13	HAVANA	exon	98891588	98891763	0	-	.	gene_id "ENSMUSG00000041685.18"; transcript_id "ENSMUST00000040340.16"; gene_type "protein_coding"; gene_name "Fcho2"; transcript_type "protein_coding"; transcript_name "Fcho2-201"; exon_number 13; exon_id "ENSMUSE00001094788.2"; level 2; protein_id "ENSMUSP00000042959.9"; transcript_support_level "1"; mgi_id "MGI:3505790"; tag "non_canonical_U12"; tag "basic"; tag "Ensembl_canonical"; tag "GENCODE_Primary"; tag "appris_principal_1"; tag "CCDS"; ccdsid "CCDS56897.1"; havana_gene "OTTMUSG00000067753.1"; havana_transcript "OTTMUST00000163907.1";
chr13	HAVANA	CDS	98891588	98891763	0	-	2	gene_id "ENSMUSG00000041685.18"; transcript_id "ENSMUST00000040340.16"; gene_type "protein_coding"; gene_name "Fcho2"; transcript_type "protein_coding"; transcript_name "Fcho2-201"; exon_number 13; exon_id "ENSMUSE00001094788.2"; level 2; protein_id "ENSMUSP00000042959.9"; transcript_support_level "1"; mgi_id "MGI:3505790"; tag "non_canonical_U12"; tag "basic"; tag "Ensembl_canonical"; tag "GENCODE_Primary"; tag "appris_principal_1"; tag "CCDS"; ccdsid "CCDS56897.1"; havana_gene "OTTMUSG00000067753.1"; havana_transcript "OTTMUST00000163907.1";
chr13	HAVANA	exon	98891588	98891763	0	-	.	gene_id "ENSMUSG00000041685.18"; transcript_id "ENSMUST00000225094.2"; gene_type "protein_coding"; gene_name "Fcho2"; transcript_type "retained_intron"; transcript_name "Fcho2-208"; exon_number 13; exon_id "ENSMUSE00001000539.3"; level 2; mgi_id "MGI:3505790"; havana_gene "OTTMUSG00000067753.1"; havana_transcript "OTTMUST00000163911.1";
chr13	HAVANA	exon	98891588	98891763	0	-	.	gene_id "ENSMUSG00000041685.18"; transcript_id "ENSMUST00000224992.2"; gene_type "protein_coding"; gene_name "Fcho2"; transcript_type "protein_coding"; transcript_name "Fcho2-207"; exon_number 13; exon_id "ENSMUSE00001094788.2"; level 2; protein_id "ENSMUSP00000153477.2"; mgi_id "MGI:3505790"; tag "basic"; havana_gene "OTTMUSG00000067753.1"; havana_transcript "OTTMUST00000163912.1";
chr13	HAVANA	CDS	98891588	98891763	0	-	2	gene_id "ENSMUSG00000041685.18"; transcript_id "ENSMUST00000224992.2"; gene_type "protein_coding"; gene_name "Fcho2"; transcript_type "protein_coding"; transcript_name "Fcho2-207"; exon_number 13; exon_id "ENSMUSE00001094788.2"; level 2; protein_id "ENSMUSP00000153477.2"; mgi_id "MGI:3505790"; tag "basic"; havana_gene "OTTMUSG00000067753.1"; havana_transcript "OTTMUST00000163912.1";
chr13	ENSEMBL_gcm37	exon	98891588	98891763	4.75087480972418	-	.	gene_id "ENSMUSG00000041685.18"; transcript_id "ENSMUSG00000041685.18_tx_1"; exon_id "chr13_98891588_98891763_-"; exonnum "13"; txlen "1261";
chr13	ENSEMBL_gcm37	exon	98891588	98891763	0.511761553666137	-	.	gene_id "ENSMUSG00000041685.18"; transcript_id "ENSMUSG00000041685.18_tx_11"; exon_id "chr13_98891588_98891763_-"; exonnum "12"; txlen "1186";
chr13	ENSEMBL_gcm37	exon	98891588	98891763	0.439339302849025	-	.	gene_id "ENSMUSG00000041685.18"; transcript_id "ENSMUSG00000041685.18_tx_12"; exon_id "chr13_98891588_98891763_-"; exonnum "12"; txlen "2861";
chr13	ENSEMBL_gcm37	exon	98891588	98891763	0.303018784235441	-	.	gene_id "ENSMUSG00000041685.18"; transcript_id "ENSMUSG00000041685.18_tx_15"; exon_id "chr13_98891588_98891763_-"; exonnum "3"; txlen "2454";
chr13	ENSEMBL_gcm37	exon	98891588	98891763	1.91068217290973	-	.	gene_id "ENSMUSG00000041685.18"; transcript_id "ENSMUSG00000041685.18_tx_2"; exon_id "chr13_98891588_98891763_-"; exonnum "14"; txlen "1343";
chr13	ENSEMBL_gcm37	exon	98891588	98891763	0.706019043316777	-	.	gene_id "ENSMUSG00000041685.18"; transcript_id "ENSMUSG00000041685.18_tx_7"; exon_id "chr13_98891588_98891763_-"; exonnum "13"; txlen "1643";
chr13	ENSEMBL	exon	98892074	98892133	0	-	.	gene_id "ENSMUSG00000041685.18"; transcript_id "ENSMUST00000109403.2"; gene_type "protein_coding"; gene_name "Fcho2"; transcript_type "protein_coding"; transcript_name "Fcho2-203"; exon_number 12; exon_id "ENSMUSE00000386024.5"; level 3; protein_id "ENSMUSP00000105030.2"; transcript_support_level "5"; mgi_id "MGI:3505790"; tag "basic"; havana_gene "OTTMUSG00000067753.1";
chr13	ENSEMBL	CDS	98892074	98892133	0	-	0	gene_id "ENSMUSG00000041685.18"; transcript_id "ENSMUST00000109403.2"; gene_type "protein_coding"; gene_name "Fcho2"; transcript_type "protein_coding"; transcript_name "Fcho2-203"; exon_number 12; exon_id "ENSMUSE00000386024.5"; level 3; protein_id "ENSMUSP00000105030.2"; transcript_support_level "5"; mgi_id "MGI:3505790"; tag "basic"; havana_gene "OTTMUSG00000067753.1";
chr13	HAVANA	UTR	98892076	98892116	0	-	.	gene_id "ENSMUSG00000041685.18"; transcript_id "ENSMUST00000099277.12"; gene_type "protein_coding"; gene_name "Fcho2"; transcript_type "nonsense_mediated_decay"; transcript_name "Fcho2-202"; exon_number 13; exon_id "ENSMUSE00001004338.3"; level 2; protein_id "ENSMUSP00000096883.6"; transcript_support_level "5"; mgi_id "MGI:3505790"; havana_gene "OTTMUSG00000067753.1"; havana_transcript "OTTMUST00000163906.1";
chr13	HAVANA	exon	98892076	98892133	0	-	.	gene_id "ENSMUSG00000041685.18"; transcript_id "ENSMUST00000099277.12"; gene_type "protein_coding"; gene_name "Fcho2"; transcript_type "nonsense_mediated_decay"; transcript_name "Fcho2-202"; exon_number 13; exon_id "ENSMUSE00001004338.3"; level 2; protein_id "ENSMUSP00000096883.6"; transcript_support_level "5"; mgi_id "MGI:3505790"; havana_gene "OTTMUSG00000067753.1"; havana_transcript "OTTMUST00000163906.1";
chr13	HAVANA	exon	98892076	98892133	0	-	.	gene_id "ENSMUSG00000041685.18"; transcript_id "ENSMUST00000040340.16"; gene_type "protein_coding"; gene_name "Fcho2"; transcript_type "protein_coding"; transcript_name "Fcho2-201"; exon_number 12; exon_id "ENSMUSE00001088126.2"; level 2; protein_id "ENSMUSP00000042959.9"; transcript_support_level "1"; mgi_id "MGI:3505790"; tag "non_canonical_U12"; tag "basic"; tag "Ensembl_canonical"; tag "GENCODE_Primary"; tag "appris_principal_1"; tag "CCDS"; ccdsid "CCDS56897.1"; havana_gene "OTTMUSG00000067753.1"; havana_transcript "OTTMUST00000163907.1";
chr13	HAVANA	CDS	98892076	98892133	0	-	0	gene_id "ENSMUSG00000041685.18"; transcript_id "ENSMUST00000040340.16"; gene_type "protein_coding"; gene_name "Fcho2"; transcript_type "protein_coding"; transcript_name "Fcho2-201"; exon_number 12; exon_id "ENSMUSE00001088126.2"; level 2; protein_id "ENSMUSP00000042959.9"; transcript_support_level "1"; mgi_id "MGI:3505790"; tag "non_canonical_U12"; tag "basic"; tag "Ensembl_canonical"; tag "GENCODE_Primary"; tag "appris_principal_1"; tag "CCDS"; ccdsid "CCDS56897.1"; havana_gene "OTTMUSG00000067753.1"; havana_transcript "OTTMUST00000163907.1";
chr13	HAVANA	exon	98892076	98892133	0	-	.	gene_id "ENSMUSG00000041685.18"; transcript_id "ENSMUST00000225094.2"; gene_type "protein_coding"; gene_name "Fcho2"; transcript_type "retained_intron"; transcript_name "Fcho2-208"; exon_number 12; exon_id "ENSMUSE00001426636.2"; level 2; mgi_id "MGI:3505790"; havana_gene "OTTMUSG00000067753.1"; havana_transcript "OTTMUST00000163911.1";
chr13	HAVANA	exon	98892076	98892133	0	-	.	gene_id "ENSMUSG00000041685.18"; transcript_id "ENSMUST00000224992.2"; gene_type "protein_coding"; gene_name "Fcho2"; transcript_type "protein_coding"; transcript_name "Fcho2-207"; exon_number 12; exon_id "ENSMUSE00001088126.2"; level 2; protein_id "ENSMUSP00000153477.2"; mgi_id "MGI:3505790"; tag "basic"; havana_gene "OTTMUSG00000067753.1"; havana_transcript "OTTMUST00000163912.1";
chr13	HAVANA	CDS	98892076	98892133	0	-	0	gene_id "ENSMUSG00000041685.18"; transcript_id "ENSMUST00000224992.2"; gene_type "protein_coding"; gene_name "Fcho2"; transcript_type "protein_coding"; transcript_name "Fcho2-207"; exon_number 12; exon_id "ENSMUSE00001088126.2"; level 2; protein_id "ENSMUSP00000153477.2"; mgi_id "MGI:3505790"; tag "basic"; havana_gene "OTTMUSG00000067753.1"; havana_transcript "OTTMUST00000163912.1";
chr13	ENSEMBL_gcm37	exon	98892076	98892133	4.75087480972418	-	.	gene_id "ENSMUSG00000041685.18"; transcript_id "ENSMUSG00000041685.18_tx_1"; exon_id "chr13_98892076_98892133_-"; exonnum "12"; txlen "1261";
chr13	ENSEMBL_gcm37	exon	98892076	98892133	0.511761553666137	-	.	gene_id "ENSMUSG00000041685.18"; transcript_id "ENSMUSG00000041685.18_tx_11"; exon_id "chr13_98892076_98892133_-"; exonnum "11"; txlen "1186";
chr13	ENSEMBL_gcm37	exon	98892076	98892133	0.439339302849025	-	.	gene_id "ENSMUSG00000041685.18"; transcript_id "ENSMUSG00000041685.18_tx_12"; exon_id "chr13_98892076_98892133_-"; exonnum "11"; txlen "2861";
chr13	ENSEMBL_gcm37	exon	98892076	98892133	0.303018784235441	-	.	gene_id "ENSMUSG00000041685.18"; transcript_id "ENSMUSG00000041685.18_tx_15"; exon_id "chr13_98892076_98892133_-"; exonnum "2"; txlen "2454";
chr13	ENSEMBL_gcm37	exon	98892076	98892133	1.91068217290973	-	.	gene_id "ENSMUSG00000041685.18"; transcript_id "ENSMUSG00000041685.18_tx_2"; exon_id "chr13_98892076_98892133_-"; exonnum "13"; txlen "1343";
chr13	ENSEMBL_gcm37	exon	98892076	98892133	0.706019043316777	-	.	gene_id "ENSMUSG00000041685.18"; transcript_id "ENSMUSG00000041685.18_tx_7"; exon_id "chr13_98892076_98892133_-"; exonnum "12"; txlen "1643";
chr13	HAVANA	stop_codon	98892114	98892116	0	-	0	gene_id "ENSMUSG00000041685.18"; transcript_id "ENSMUST00000099277.12"; gene_type "protein_coding"; gene_name "Fcho2"; transcript_type "nonsense_mediated_decay"; transcript_name "Fcho2-202"; exon_number 13; exon_id "ENSMUSE00001004338.3"; level 2; protein_id "ENSMUSP00000096883.6"; transcript_support_level "5"; mgi_id "MGI:3505790"; havana_gene "OTTMUSG00000067753.1"; havana_transcript "OTTMUST00000163906.1";
chr13	HAVANA	CDS	98892117	98892133	0	-	2	gene_id "ENSMUSG00000041685.18"; transcript_id "ENSMUST00000099277.12"; gene_type "protein_coding"; gene_name "Fcho2"; transcript_type "nonsense_mediated_decay"; transcript_name "Fcho2-202"; exon_number 13; exon_id "ENSMUSE00001004338.3"; level 2; protein_id "ENSMUSP00000096883.6"; transcript_support_level "5"; mgi_id "MGI:3505790"; havana_gene "OTTMUSG00000067753.1"; havana_transcript "OTTMUST00000163906.1";
chr13	HAVANA	exon	98892249	98892360	0	-	.	gene_id "ENSMUSG00000041685.18"; transcript_id "ENSMUST00000099277.12"; gene_type "protein_coding"; gene_name "Fcho2"; transcript_type "nonsense_mediated_decay"; transcript_name "Fcho2-202"; exon_number 12; exon_id "ENSMUSE00001428853.2"; level 2; protein_id "ENSMUSP00000096883.6"; transcript_support_level "5"; mgi_id "MGI:3505790"; havana_gene "OTTMUSG00000067753.1"; havana_transcript "OTTMUST00000163906.1";
chr13	HAVANA	CDS	98892249	98892360	0	-	0	gene_id "ENSMUSG00000041685.18"; transcript_id "ENSMUST00000099277.12"; gene_type "protein_coding"; gene_name "Fcho2"; transcript_type "nonsense_mediated_decay"; transcript_name "Fcho2-202"; exon_number 12; exon_id "ENSMUSE00001428853.2"; level 2; protein_id "ENSMUSP00000096883.6"; transcript_support_level "5"; mgi_id "MGI:3505790"; havana_gene "OTTMUSG00000067753.1"; havana_transcript "OTTMUST00000163906.1";
chr13	HAVANA	exon	98899340	98899364	0	-	.	gene_id "ENSMUSG00000041685.18"; transcript_id "ENSMUST00000099277.12"; gene_type "protein_coding"; gene_name "Fcho2"; transcript_type "nonsense_mediated_decay"; transcript_name "Fcho2-202"; exon_number 11; exon_id "ENSMUSE00000353228.4"; level 2; protein_id "ENSMUSP00000096883.6"; transcript_support_level "5"; mgi_id "MGI:3505790"; havana_gene "OTTMUSG00000067753.1"; havana_transcript "OTTMUST00000163906.1";
chr13	HAVANA	CDS	98899340	98899364	0	-	1	gene_id "ENSMUSG00000041685.18"; transcript_id "ENSMUST00000099277.12"; gene_type "protein_coding"; gene_name "Fcho2"; transcript_type "nonsense_mediated_decay"; transcript_name "Fcho2-202"; exon_number 11; exon_id "ENSMUSE00000353228.4"; level 2; protein_id "ENSMUSP00000096883.6"; transcript_support_level "5"; mgi_id "MGI:3505790"; havana_gene "OTTMUSG00000067753.1"; havana_transcript "OTTMUST00000163906.1";
chr13	HAVANA	exon	98899340	98899364	0	-	.	gene_id "ENSMUSG00000041685.18"; transcript_id "ENSMUST00000040340.16"; gene_type "protein_coding"; gene_name "Fcho2"; transcript_type "protein_coding"; transcript_name "Fcho2-201"; exon_number 11; exon_id "ENSMUSE00000353228.4"; level 2; protein_id "ENSMUSP00000042959.9"; transcript_support_level "1"; mgi_id "MGI:3505790"; tag "non_canonical_U12"; tag "basic"; tag "Ensembl_canonical"; tag "GENCODE_Primary"; tag "appris_principal_1"; tag "CCDS"; ccdsid "CCDS56897.1"; havana_gene "OTTMUSG00000067753.1"; havana_transcript "OTTMUST00000163907.1";
chr13	HAVANA	CDS	98899340	98899364	0	-	1	gene_id "ENSMUSG00000041685.18"; transcript_id "ENSMUST00000040340.16"; gene_type "protein_coding"; gene_name "Fcho2"; transcript_type "protein_coding"; transcript_name "Fcho2-201"; exon_number 11; exon_id "ENSMUSE00000353228.4"; level 2; protein_id "ENSMUSP00000042959.9"; transcript_support_level "1"; mgi_id "MGI:3505790"; tag "non_canonical_U12"; tag "basic"; tag "Ensembl_canonical"; tag "GENCODE_Primary"; tag "appris_principal_1"; tag "CCDS"; ccdsid "CCDS56897.1"; havana_gene "OTTMUSG00000067753.1"; havana_transcript "OTTMUST00000163907.1";
chr13	HAVANA	exon	98899340	98899364	0	-	.	gene_id "ENSMUSG00000041685.18"; transcript_id "ENSMUST00000225094.2"; gene_type "protein_coding"; gene_name "Fcho2"; transcript_type "retained_intron"; transcript_name "Fcho2-208"; exon_number 11; exon_id "ENSMUSE00001425513.2"; level 2; mgi_id "MGI:3505790"; havana_gene "OTTMUSG00000067753.1"; havana_transcript "OTTMUST00000163911.1";
chr13	HAVANA	exon	98899340	98899364	0	-	.	gene_id "ENSMUSG00000041685.18"; transcript_id "ENSMUST00000224992.2"; gene_type "protein_coding"; gene_name "Fcho2"; transcript_type "protein_coding"; transcript_name "Fcho2-207"; exon_number 11; exon_id "ENSMUSE00000353228.4"; level 2; protein_id "ENSMUSP00000153477.2"; mgi_id "MGI:3505790"; tag "basic"; havana_gene "OTTMUSG00000067753.1"; havana_transcript "OTTMUST00000163912.1";
chr13	HAVANA	CDS	98899340	98899364	0	-	1	gene_id "ENSMUSG00000041685.18"; transcript_id "ENSMUST00000224992.2"; gene_type "protein_coding"; gene_name "Fcho2"; transcript_type "protein_coding"; transcript_name "Fcho2-207"; exon_number 11; exon_id "ENSMUSE00000353228.4"; level 2; protein_id "ENSMUSP00000153477.2"; mgi_id "MGI:3505790"; tag "basic"; havana_gene "OTTMUSG00000067753.1"; havana_transcript "OTTMUST00000163912.1";
chr13	ENSEMBL	exon	98899340	98899364	0	-	.	gene_id "ENSMUSG00000041685.18"; transcript_id "ENSMUST00000109403.2"; gene_type "protein_coding"; gene_name "Fcho2"; transcript_type "protein_coding"; transcript_name "Fcho2-203"; exon_number 11; exon_id "ENSMUSE00000353228.4"; level 3; protein_id "ENSMUSP00000105030.2"; transcript_support_level "5"; mgi_id "MGI:3505790"; tag "basic"; havana_gene "OTTMUSG00000067753.1";
chr13	ENSEMBL	CDS	98899340	98899364	0	-	1	gene_id "ENSMUSG00000041685.18"; transcript_id "ENSMUST00000109403.2"; gene_type "protein_coding"; gene_name "Fcho2"; transcript_type "protein_coding"; transcript_name "Fcho2-203"; exon_number 11; exon_id "ENSMUSE00000353228.4"; level 3; protein_id "ENSMUSP00000105030.2"; transcript_support_level "5"; mgi_id "MGI:3505790"; tag "basic"; havana_gene "OTTMUSG00000067753.1";
chr13	ENSEMBL_gcm37	exon	98899340	98899364	4.75087480972418	-	.	gene_id "ENSMUSG00000041685.18"; transcript_id "ENSMUSG00000041685.18_tx_1"; exon_id "chr13_98899340_98899364_-"; exonnum "11"; txlen "1261";
chr13	ENSEMBL_gcm37	exon	98899340	98899364	0.511761553666137	-	.	gene_id "ENSMUSG00000041685.18"; transcript_id "ENSMUSG00000041685.18_tx_11"; exon_id "chr13_98899340_98899364_-"; exonnum "10"; txlen "1186";
chr13	ENSEMBL_gcm37	exon	98899340	98899364	0.439339302849025	-	.	gene_id "ENSMUSG00000041685.18"; transcript_id "ENSMUSG00000041685.18_tx_12"; exon_id "chr13_98899340_98899364_-"; exonnum "10"; txlen "2861";
chr13	ENSEMBL_gcm37	exon	98899340	98899364	1.91068217290973	-	.	gene_id "ENSMUSG00000041685.18"; transcript_id "ENSMUSG00000041685.18_tx_2"; exon_id "chr13_98899340_98899364_-"; exonnum "12"; txlen "1343";
chr13	ENSEMBL_gcm37	exon	98899340	98899364	0.706019043316777	-	.	gene_id "ENSMUSG00000041685.18"; transcript_id "ENSMUSG00000041685.18_tx_7"; exon_id "chr13_98899340_98899364_-"; exonnum "11"; txlen "1643";
chr13	HAVANA	exon	98900198	98900270	0	-	.	gene_id "ENSMUSG00000041685.18"; transcript_id "ENSMUST00000099277.12"; gene_type "protein_coding"; gene_name "Fcho2"; transcript_type "nonsense_mediated_decay"; transcript_name "Fcho2-202"; exon_number 10; exon_id "ENSMUSE00000404392.4"; level 2; protein_id "ENSMUSP00000096883.6"; transcript_support_level "5"; mgi_id "MGI:3505790"; havana_gene "OTTMUSG00000067753.1"; havana_transcript "OTTMUST00000163906.1";
chr13	HAVANA	CDS	98900198	98900270	0	-	2	gene_id "ENSMUSG00000041685.18"; transcript_id "ENSMUST00000099277.12"; gene_type "protein_coding"; gene_name "Fcho2"; transcript_type "nonsense_mediated_decay"; transcript_name "Fcho2-202"; exon_number 10; exon_id "ENSMUSE00000404392.4"; level 2; protein_id "ENSMUSP00000096883.6"; transcript_support_level "5"; mgi_id "MGI:3505790"; havana_gene "OTTMUSG00000067753.1"; havana_transcript "OTTMUST00000163906.1";
chr13	HAVANA	exon	98900198	98900270	0	-	.	gene_id "ENSMUSG00000041685.18"; transcript_id "ENSMUST00000040340.16"; gene_type "protein_coding"; gene_name "Fcho2"; transcript_type "protein_coding"; transcript_name "Fcho2-201"; exon_number 10; exon_id "ENSMUSE00000404392.4"; level 2; protein_id "ENSMUSP00000042959.9"; transcript_support_level "1"; mgi_id "MGI:3505790"; tag "non_canonical_U12"; tag "basic"; tag "Ensembl_canonical"; tag "GENCODE_Primary"; tag "appris_principal_1"; tag "CCDS"; ccdsid "CCDS56897.1"; havana_gene "OTTMUSG00000067753.1"; havana_transcript "OTTMUST00000163907.1";
chr13	HAVANA	CDS	98900198	98900270	0	-	2	gene_id "ENSMUSG00000041685.18"; transcript_id "ENSMUST00000040340.16"; gene_type "protein_coding"; gene_name "Fcho2"; transcript_type "protein_coding"; transcript_name "Fcho2-201"; exon_number 10; exon_id "ENSMUSE00000404392.4"; level 2; protein_id "ENSMUSP00000042959.9"; transcript_support_level "1"; mgi_id "MGI:3505790"; tag "non_canonical_U12"; tag "basic"; tag "Ensembl_canonical"; tag "GENCODE_Primary"; tag "appris_principal_1"; tag "CCDS"; ccdsid "CCDS56897.1"; havana_gene "OTTMUSG00000067753.1"; havana_transcript "OTTMUST00000163907.1";
chr13	HAVANA	exon	98900198	98900270	0	-	.	gene_id "ENSMUSG00000041685.18"; transcript_id "ENSMUST00000225094.2"; gene_type "protein_coding"; gene_name "Fcho2"; transcript_type "retained_intron"; transcript_name "Fcho2-208"; exon_number 10; exon_id "ENSMUSE00001423414.2"; level 2; mgi_id "MGI:3505790"; havana_gene "OTTMUSG00000067753.1"; havana_transcript "OTTMUST00000163911.1";
chr13	HAVANA	exon	98900198	98900270	0	-	.	gene_id "ENSMUSG00000041685.18"; transcript_id "ENSMUST00000224992.2"; gene_type "protein_coding"; gene_name "Fcho2"; transcript_type "protein_coding"; transcript_name "Fcho2-207"; exon_number 10; exon_id "ENSMUSE00000404392.4"; level 2; protein_id "ENSMUSP00000153477.2"; mgi_id "MGI:3505790"; tag "basic"; havana_gene "OTTMUSG00000067753.1"; havana_transcript "OTTMUST00000163912.1";
chr13	HAVANA	CDS	98900198	98900270	0	-	2	gene_id "ENSMUSG00000041685.18"; transcript_id "ENSMUST00000224992.2"; gene_type "protein_coding"; gene_name "Fcho2"; transcript_type "protein_coding"; transcript_name "Fcho2-207"; exon_number 10; exon_id "ENSMUSE00000404392.4"; level 2; protein_id "ENSMUSP00000153477.2"; mgi_id "MGI:3505790"; tag "basic"; havana_gene "OTTMUSG00000067753.1"; havana_transcript "OTTMUST00000163912.1";
chr13	ENSEMBL	exon	98900198	98900270	0	-	.	gene_id "ENSMUSG00000041685.18"; transcript_id "ENSMUST00000109403.2"; gene_type "protein_coding"; gene_name "Fcho2"; transcript_type "protein_coding"; transcript_name "Fcho2-203"; exon_number 10; exon_id "ENSMUSE00000404392.4"; level 3; protein_id "ENSMUSP00000105030.2"; transcript_support_level "5"; mgi_id "MGI:3505790"; tag "basic"; havana_gene "OTTMUSG00000067753.1";
chr13	ENSEMBL	CDS	98900198	98900270	0	-	2	gene_id "ENSMUSG00000041685.18"; transcript_id "ENSMUST00000109403.2"; gene_type "protein_coding"; gene_name "Fcho2"; transcript_type "protein_coding"; transcript_name "Fcho2-203"; exon_number 10; exon_id "ENSMUSE00000404392.4"; level 3; protein_id "ENSMUSP00000105030.2"; transcript_support_level "5"; mgi_id "MGI:3505790"; tag "basic"; havana_gene "OTTMUSG00000067753.1";
chr13	ENSEMBL_gcm37	exon	98900198	98900270	4.75087480972418	-	.	gene_id "ENSMUSG00000041685.18"; transcript_id "ENSMUSG00000041685.18_tx_1"; exon_id "chr13_98900198_98900270_-"; exonnum "10"; txlen "1261";
chr13	ENSEMBL_gcm37	exon	98900198	98900270	0.511761553666137	-	.	gene_id "ENSMUSG00000041685.18"; transcript_id "ENSMUSG00000041685.18_tx_11"; exon_id "chr13_98900198_98900270_-"; exonnum "9"; txlen "1186";
chr13	ENSEMBL_gcm37	exon	98900198	98900270	0.439339302849025	-	.	gene_id "ENSMUSG00000041685.18"; transcript_id "ENSMUSG00000041685.18_tx_12"; exon_id "chr13_98900198_98900270_-"; exonnum "9"; txlen "2861";
chr13	ENSEMBL_gcm37	exon	98900198	98900270	1.91068217290973	-	.	gene_id "ENSMUSG00000041685.18"; transcript_id "ENSMUSG00000041685.18_tx_2"; exon_id "chr13_98900198_98900270_-"; exonnum "11"; txlen "1343";
chr13	ENSEMBL_gcm37	exon	98900198	98900270	0.706019043316777	-	.	gene_id "ENSMUSG00000041685.18"; transcript_id "ENSMUSG00000041685.18_tx_7"; exon_id "chr13_98900198_98900270_-"; exonnum "10"; txlen "1643";
chr13	HAVANA	exon	98901010	98901057	0	-	.	gene_id "ENSMUSG00000041685.18"; transcript_id "ENSMUST00000225840.2"; gene_type "protein_coding"; gene_name "Fcho2"; transcript_type "protein_coding"; transcript_name "Fcho2-210"; exon_number 9; exon_id "ENSMUSE00001422715.2"; level 2; protein_id "ENSMUSP00000153040.2"; mgi_id "MGI:3505790"; tag "mRNA_end_NF"; tag "cds_end_NF"; havana_gene "OTTMUSG00000067753.1"; havana_transcript "OTTMUST00000163913.1";
chr13	HAVANA	CDS	98901010	98901057	0	-	2	gene_id "ENSMUSG00000041685.18"; transcript_id "ENSMUST00000225840.2"; gene_type "protein_coding"; gene_name "Fcho2"; transcript_type "protein_coding"; transcript_name "Fcho2-210"; exon_number 9; exon_id "ENSMUSE00001422715.2"; level 2; protein_id "ENSMUSP00000153040.2"; mgi_id "MGI:3505790"; tag "mRNA_end_NF"; tag "cds_end_NF"; havana_gene "OTTMUSG00000067753.1"; havana_transcript "OTTMUST00000163913.1";
chr13	HAVANA	transcript	98901010	98951716	0	-	.	gene_id "ENSMUSG00000041685.18"; transcript_id "ENSMUST00000225840.2"; gene_type "protein_coding"; gene_name "Fcho2"; transcript_type "protein_coding"; transcript_name "Fcho2-210"; level 2; protein_id "ENSMUSP00000153040.2"; mgi_id "MGI:3505790"; tag "mRNA_end_NF"; tag "cds_end_NF"; havana_gene "OTTMUSG00000067753.1"; havana_transcript "OTTMUST00000163913.1";
chr13	HAVANA	exon	98901013	98901057	0	-	.	gene_id "ENSMUSG00000041685.18"; transcript_id "ENSMUST00000099277.12"; gene_type "protein_coding"; gene_name "Fcho2"; transcript_type "nonsense_mediated_decay"; transcript_name "Fcho2-202"; exon_number 9; exon_id "ENSMUSE00000371377.4"; level 2; protein_id "ENSMUSP00000096883.6"; transcript_support_level "5"; mgi_id "MGI:3505790"; havana_gene "OTTMUSG00000067753.1"; havana_transcript "OTTMUST00000163906.1";
chr13	HAVANA	CDS	98901013	98901057	0	-	2	gene_id "ENSMUSG00000041685.18"; transcript_id "ENSMUST00000099277.12"; gene_type "protein_coding"; gene_name "Fcho2"; transcript_type "nonsense_mediated_decay"; transcript_name "Fcho2-202"; exon_number 9; exon_id "ENSMUSE00000371377.4"; level 2; protein_id "ENSMUSP00000096883.6"; transcript_support_level "5"; mgi_id "MGI:3505790"; havana_gene "OTTMUSG00000067753.1"; havana_transcript "OTTMUST00000163906.1";
chr13	HAVANA	exon	98901013	98901057	0	-	.	gene_id "ENSMUSG00000041685.18"; transcript_id "ENSMUST00000040340.16"; gene_type "protein_coding"; gene_name "Fcho2"; transcript_type "protein_coding"; transcript_name "Fcho2-201"; exon_number 9; exon_id "ENSMUSE00000371377.4"; level 2; protein_id "ENSMUSP00000042959.9"; transcript_support_level "1"; mgi_id "MGI:3505790"; tag "non_canonical_U12"; tag "basic"; tag "Ensembl_canonical"; tag "GENCODE_Primary"; tag "appris_principal_1"; tag "CCDS"; ccdsid "CCDS56897.1"; havana_gene "OTTMUSG00000067753.1"; havana_transcript "OTTMUST00000163907.1";
chr13	HAVANA	CDS	98901013	98901057	0	-	2	gene_id "ENSMUSG00000041685.18"; transcript_id "ENSMUST00000040340.16"; gene_type "protein_coding"; gene_name "Fcho2"; transcript_type "protein_coding"; transcript_name "Fcho2-201"; exon_number 9; exon_id "ENSMUSE00000371377.4"; level 2; protein_id "ENSMUSP00000042959.9"; transcript_support_level "1"; mgi_id "MGI:3505790"; tag "non_canonical_U12"; tag "basic"; tag "Ensembl_canonical"; tag "GENCODE_Primary"; tag "appris_principal_1"; tag "CCDS"; ccdsid "CCDS56897.1"; havana_gene "OTTMUSG00000067753.1"; havana_transcript "OTTMUST00000163907.1";
chr13	HAVANA	exon	98901013	98901057	0	-	.	gene_id "ENSMUSG00000041685.18"; transcript_id "ENSMUST00000225094.2"; gene_type "protein_coding"; gene_name "Fcho2"; transcript_type "retained_intron"; transcript_name "Fcho2-208"; exon_number 9; exon_id "ENSMUSE00001428246.2"; level 2; mgi_id "MGI:3505790"; havana_gene "OTTMUSG00000067753.1"; havana_transcript "OTTMUST00000163911.1";
chr13	HAVANA	exon	98901013	98901057	0	-	.	gene_id "ENSMUSG00000041685.18"; transcript_id "ENSMUST00000224992.2"; gene_type "protein_coding"; gene_name "Fcho2"; transcript_type "protein_coding"; transcript_name "Fcho2-207"; exon_number 9; exon_id "ENSMUSE00000371377.4"; level 2; protein_id "ENSMUSP00000153477.2"; mgi_id "MGI:3505790"; tag "basic"; havana_gene "OTTMUSG00000067753.1"; havana_transcript "OTTMUST00000163912.1";
chr13	HAVANA	CDS	98901013	98901057	0	-	2	gene_id "ENSMUSG00000041685.18"; transcript_id "ENSMUST00000224992.2"; gene_type "protein_coding"; gene_name "Fcho2"; transcript_type "protein_coding"; transcript_name "Fcho2-207"; exon_number 9; exon_id "ENSMUSE00000371377.4"; level 2; protein_id "ENSMUSP00000153477.2"; mgi_id "MGI:3505790"; tag "basic"; havana_gene "OTTMUSG00000067753.1"; havana_transcript "OTTMUST00000163912.1";
chr13	ENSEMBL	exon	98901013	98901057	0	-	.	gene_id "ENSMUSG00000041685.18"; transcript_id "ENSMUST00000109403.2"; gene_type "protein_coding"; gene_name "Fcho2"; transcript_type "protein_coding"; transcript_name "Fcho2-203"; exon_number 9; exon_id "ENSMUSE00000371377.4"; level 3; protein_id "ENSMUSP00000105030.2"; transcript_support_level "5"; mgi_id "MGI:3505790"; tag "basic"; havana_gene "OTTMUSG00000067753.1";
chr13	ENSEMBL	CDS	98901013	98901057	0	-	2	gene_id "ENSMUSG00000041685.18"; transcript_id "ENSMUST00000109403.2"; gene_type "protein_coding"; gene_name "Fcho2"; transcript_type "protein_coding"; transcript_name "Fcho2-203"; exon_number 9; exon_id "ENSMUSE00000371377.4"; level 3; protein_id "ENSMUSP00000105030.2"; transcript_support_level "5"; mgi_id "MGI:3505790"; tag "basic"; havana_gene "OTTMUSG00000067753.1";
chr13	ENSEMBL_gcm37	exon	98901013	98901057	4.75087480972418	-	.	gene_id "ENSMUSG00000041685.18"; transcript_id "ENSMUSG00000041685.18_tx_1"; exon_id "chr13_98901013_98901057_-"; exonnum "9"; txlen "1261";
chr13	ENSEMBL_gcm37	exon	98901013	98901057	0.511761553666137	-	.	gene_id "ENSMUSG00000041685.18"; transcript_id "ENSMUSG00000041685.18_tx_11"; exon_id "chr13_98901013_98901057_-"; exonnum "8"; txlen "1186";
chr13	ENSEMBL_gcm37	exon	98901013	98901057	0.439339302849025	-	.	gene_id "ENSMUSG00000041685.18"; transcript_id "ENSMUSG00000041685.18_tx_12"; exon_id "chr13_98901013_98901057_-"; exonnum "8"; txlen "2861";
chr13	ENSEMBL_gcm37	exon	98901013	98901057	1.91068217290973	-	.	gene_id "ENSMUSG00000041685.18"; transcript_id "ENSMUSG00000041685.18_tx_2"; exon_id "chr13_98901013_98901057_-"; exonnum "10"; txlen "1343";
chr13	ENSEMBL_gcm37	exon	98901013	98901057	0.706019043316777	-	.	gene_id "ENSMUSG00000041685.18"; transcript_id "ENSMUSG00000041685.18_tx_7"; exon_id "chr13_98901013_98901057_-"; exonnum "9"; txlen "1643";
chr13	sragcm37_es	exon	98901702	98902702	0.0819570941503644	-	.	gene_id "sragcm37_gene_66303"; transcript_id "sragcm37_gene_66303_tx_1"; exon_id "chr13_98901702_98902702_-"; exonnum "2"; txlen "1077";
chr13	sragcm37_ss	exon	98903159	98903234	0.0819570941503644	-	.	gene_id "sragcm37_gene_66303"; transcript_id "sragcm37_gene_66303_tx_1"; exon_id "chr13_98903159_98903234_-"; exonnum "1"; txlen "1077";
chr13	HAVANA	exon	98912329	98912425	0	-	.	gene_id "ENSMUSG00000041685.18"; transcript_id "ENSMUST00000099277.12"; gene_type "protein_coding"; gene_name "Fcho2"; transcript_type "nonsense_mediated_decay"; transcript_name "Fcho2-202"; exon_number 8; exon_id "ENSMUSE00000295720.4"; level 2; protein_id "ENSMUSP00000096883.6"; transcript_support_level "5"; mgi_id "MGI:3505790"; havana_gene "OTTMUSG00000067753.1"; havana_transcript "OTTMUST00000163906.1";
chr13	HAVANA	CDS	98912329	98912425	0	-	0	gene_id "ENSMUSG00000041685.18"; transcript_id "ENSMUST00000099277.12"; gene_type "protein_coding"; gene_name "Fcho2"; transcript_type "nonsense_mediated_decay"; transcript_name "Fcho2-202"; exon_number 8; exon_id "ENSMUSE00000295720.4"; level 2; protein_id "ENSMUSP00000096883.6"; transcript_support_level "5"; mgi_id "MGI:3505790"; havana_gene "OTTMUSG00000067753.1"; havana_transcript "OTTMUST00000163906.1";
chr13	HAVANA	exon	98912329	98912425	0	-	.	gene_id "ENSMUSG00000041685.18"; transcript_id "ENSMUST00000040340.16"; gene_type "protein_coding"; gene_name "Fcho2"; transcript_type "protein_coding"; transcript_name "Fcho2-201"; exon_number 8; exon_id "ENSMUSE00000295720.4"; level 2; protein_id "ENSMUSP00000042959.9"; transcript_support_level "1"; mgi_id "MGI:3505790"; tag "non_canonical_U12"; tag "basic"; tag "Ensembl_canonical"; tag "GENCODE_Primary"; tag "appris_principal_1"; tag "CCDS"; ccdsid "CCDS56897.1"; havana_gene "OTTMUSG00000067753.1"; havana_transcript "OTTMUST00000163907.1";
chr13	HAVANA	CDS	98912329	98912425	0	-	0	gene_id "ENSMUSG00000041685.18"; transcript_id "ENSMUST00000040340.16"; gene_type "protein_coding"; gene_name "Fcho2"; transcript_type "protein_coding"; transcript_name "Fcho2-201"; exon_number 8; exon_id "ENSMUSE00000295720.4"; level 2; protein_id "ENSMUSP00000042959.9"; transcript_support_level "1"; mgi_id "MGI:3505790"; tag "non_canonical_U12"; tag "basic"; tag "Ensembl_canonical"; tag "GENCODE_Primary"; tag "appris_principal_1"; tag "CCDS"; ccdsid "CCDS56897.1"; havana_gene "OTTMUSG00000067753.1"; havana_transcript "OTTMUST00000163907.1";
chr13	HAVANA	exon	98912329	98912425	0	-	.	gene_id "ENSMUSG00000041685.18"; transcript_id "ENSMUST00000225094.2"; gene_type "protein_coding"; gene_name "Fcho2"; transcript_type "retained_intron"; transcript_name "Fcho2-208"; exon_number 8; exon_id "ENSMUSE00001423383.2"; level 2; mgi_id "MGI:3505790"; havana_gene "OTTMUSG00000067753.1"; havana_transcript "OTTMUST00000163911.1";
chr13	HAVANA	exon	98912329	98912425	0	-	.	gene_id "ENSMUSG00000041685.18"; transcript_id "ENSMUST00000224992.2"; gene_type "protein_coding"; gene_name "Fcho2"; transcript_type "protein_coding"; transcript_name "Fcho2-207"; exon_number 8; exon_id "ENSMUSE00000295720.4"; level 2; protein_id "ENSMUSP00000153477.2"; mgi_id "MGI:3505790"; tag "basic"; havana_gene "OTTMUSG00000067753.1"; havana_transcript "OTTMUST00000163912.1";
chr13	HAVANA	CDS	98912329	98912425	0	-	0	gene_id "ENSMUSG00000041685.18"; transcript_id "ENSMUST00000224992.2"; gene_type "protein_coding"; gene_name "Fcho2"; transcript_type "protein_coding"; transcript_name "Fcho2-207"; exon_number 8; exon_id "ENSMUSE00000295720.4"; level 2; protein_id "ENSMUSP00000153477.2"; mgi_id "MGI:3505790"; tag "basic"; havana_gene "OTTMUSG00000067753.1"; havana_transcript "OTTMUST00000163912.1";
chr13	ENSEMBL	exon	98912329	98912425	0	-	.	gene_id "ENSMUSG00000041685.18"; transcript_id "ENSMUST00000109403.2"; gene_type "protein_coding"; gene_name "Fcho2"; transcript_type "protein_coding"; transcript_name "Fcho2-203"; exon_number 8; exon_id "ENSMUSE00000295720.4"; level 3; protein_id "ENSMUSP00000105030.2"; transcript_support_level "5"; mgi_id "MGI:3505790"; tag "basic"; havana_gene "OTTMUSG00000067753.1";
chr13	ENSEMBL	CDS	98912329	98912425	0	-	0	gene_id "ENSMUSG00000041685.18"; transcript_id "ENSMUST00000109403.2"; gene_type "protein_coding"; gene_name "Fcho2"; transcript_type "protein_coding"; transcript_name "Fcho2-203"; exon_number 8; exon_id "ENSMUSE00000295720.4"; level 3; protein_id "ENSMUSP00000105030.2"; transcript_support_level "5"; mgi_id "MGI:3505790"; tag "basic"; havana_gene "OTTMUSG00000067753.1";
chr13	HAVANA	exon	98912329	98912425	0	-	.	gene_id "ENSMUSG00000041685.18"; transcript_id "ENSMUST00000225840.2"; gene_type "protein_coding"; gene_name "Fcho2"; transcript_type "protein_coding"; transcript_name "Fcho2-210"; exon_number 8; exon_id "ENSMUSE00000295720.4"; level 2; protein_id "ENSMUSP00000153040.2"; mgi_id "MGI:3505790"; tag "mRNA_end_NF"; tag "cds_end_NF"; havana_gene "OTTMUSG00000067753.1"; havana_transcript "OTTMUST00000163913.1";
chr13	HAVANA	CDS	98912329	98912425	0	-	0	gene_id "ENSMUSG00000041685.18"; transcript_id "ENSMUST00000225840.2"; gene_type "protein_coding"; gene_name "Fcho2"; transcript_type "protein_coding"; transcript_name "Fcho2-210"; exon_number 8; exon_id "ENSMUSE00000295720.4"; level 2; protein_id "ENSMUSP00000153040.2"; mgi_id "MGI:3505790"; tag "mRNA_end_NF"; tag "cds_end_NF"; havana_gene "OTTMUSG00000067753.1"; havana_transcript "OTTMUST00000163913.1";
chr13	ENSEMBL_gcm37	exon	98912329	98912425	4.75087480972418	-	.	gene_id "ENSMUSG00000041685.18"; transcript_id "ENSMUSG00000041685.18_tx_1"; exon_id "chr13_98912329_98912425_-"; exonnum "8"; txlen "1261";
chr13	ENSEMBL_gcm37	exon	98912329	98912425	0.511761553666137	-	.	gene_id "ENSMUSG00000041685.18"; transcript_id "ENSMUSG00000041685.18_tx_11"; exon_id "chr13_98912329_98912425_-"; exonnum "7"; txlen "1186";
chr13	ENSEMBL_gcm37	exon	98912329	98912425	0.439339302849025	-	.	gene_id "ENSMUSG00000041685.18"; transcript_id "ENSMUSG00000041685.18_tx_12"; exon_id "chr13_98912329_98912425_-"; exonnum "7"; txlen "2861";
chr13	ENSEMBL_gcm37	exon	98912329	98912425	1.91068217290973	-	.	gene_id "ENSMUSG00000041685.18"; transcript_id "ENSMUSG00000041685.18_tx_2"; exon_id "chr13_98912329_98912425_-"; exonnum "9"; txlen "1343";
chr13	ENSEMBL_gcm37	exon	98912329	98912425	0.706019043316777	-	.	gene_id "ENSMUSG00000041685.18"; transcript_id "ENSMUSG00000041685.18_tx_7"; exon_id "chr13_98912329_98912425_-"; exonnum "8"; txlen "1643";
chr13	HAVANA	exon	98912355	98912425	0	-	.	gene_id "ENSMUSG00000041685.18"; transcript_id "ENSMUST00000224231.2"; gene_type "protein_coding"; gene_name "Fcho2"; transcript_type "protein_coding_CDS_not_defined"; transcript_name "Fcho2-205"; exon_number 7; exon_id "ENSMUSE00001427209.2"; level 2; mgi_id "MGI:3505790"; havana_gene "OTTMUSG00000067753.1"; havana_transcript "OTTMUST00000163914.1";
chr13	HAVANA	transcript	98912355	98951665	0	-	.	gene_id "ENSMUSG00000041685.18"; transcript_id "ENSMUST00000224231.2"; gene_type "protein_coding"; gene_name "Fcho2"; transcript_type "protein_coding_CDS_not_defined"; transcript_name "Fcho2-205"; level 2; mgi_id "MGI:3505790"; havana_gene "OTTMUSG00000067753.1"; havana_transcript "OTTMUST00000163914.1";
chr13	HAVANA	exon	98913897	98913995	0	-	.	gene_id "ENSMUSG00000041685.18"; transcript_id "ENSMUST00000099277.12"; gene_type "protein_coding"; gene_name "Fcho2"; transcript_type "nonsense_mediated_decay"; transcript_name "Fcho2-202"; exon_number 7; exon_id "ENSMUSE00000295725.4"; level 2; protein_id "ENSMUSP00000096883.6"; transcript_support_level "5"; mgi_id "MGI:3505790"; havana_gene "OTTMUSG00000067753.1"; havana_transcript "OTTMUST00000163906.1";
chr13	HAVANA	CDS	98913897	98913995	0	-	0	gene_id "ENSMUSG00000041685.18"; transcript_id "ENSMUST00000099277.12"; gene_type "protein_coding"; gene_name "Fcho2"; transcript_type "nonsense_mediated_decay"; transcript_name "Fcho2-202"; exon_number 7; exon_id "ENSMUSE00000295725.4"; level 2; protein_id "ENSMUSP00000096883.6"; transcript_support_level "5"; mgi_id "MGI:3505790"; havana_gene "OTTMUSG00000067753.1"; havana_transcript "OTTMUST00000163906.1";
chr13	HAVANA	exon	98913897	98913995	0	-	.	gene_id "ENSMUSG00000041685.18"; transcript_id "ENSMUST00000040340.16"; gene_type "protein_coding"; gene_name "Fcho2"; transcript_type "protein_coding"; transcript_name "Fcho2-201"; exon_number 7; exon_id "ENSMUSE00000295725.4"; level 2; protein_id "ENSMUSP00000042959.9"; transcript_support_level "1"; mgi_id "MGI:3505790"; tag "non_canonical_U12"; tag "basic"; tag "Ensembl_canonical"; tag "GENCODE_Primary"; tag "appris_principal_1"; tag "CCDS"; ccdsid "CCDS56897.1"; havana_gene "OTTMUSG00000067753.1"; havana_transcript "OTTMUST00000163907.1";
chr13	HAVANA	CDS	98913897	98913995	0	-	0	gene_id "ENSMUSG00000041685.18"; transcript_id "ENSMUST00000040340.16"; gene_type "protein_coding"; gene_name "Fcho2"; transcript_type "protein_coding"; transcript_name "Fcho2-201"; exon_number 7; exon_id "ENSMUSE00000295725.4"; level 2; protein_id "ENSMUSP00000042959.9"; transcript_support_level "1"; mgi_id "MGI:3505790"; tag "non_canonical_U12"; tag "basic"; tag "Ensembl_canonical"; tag "GENCODE_Primary"; tag "appris_principal_1"; tag "CCDS"; ccdsid "CCDS56897.1"; havana_gene "OTTMUSG00000067753.1"; havana_transcript "OTTMUST00000163907.1";
chr13	HAVANA	exon	98913897	98913995	0	-	.	gene_id "ENSMUSG00000041685.18"; transcript_id "ENSMUST00000225094.2"; gene_type "protein_coding"; gene_name "Fcho2"; transcript_type "retained_intron"; transcript_name "Fcho2-208"; exon_number 7; exon_id "ENSMUSE00001427844.2"; level 2; mgi_id "MGI:3505790"; havana_gene "OTTMUSG00000067753.1"; havana_transcript "OTTMUST00000163911.1";
chr13	HAVANA	exon	98913897	98913995	0	-	.	gene_id "ENSMUSG00000041685.18"; transcript_id "ENSMUST00000224992.2"; gene_type "protein_coding"; gene_name "Fcho2"; transcript_type "protein_coding"; transcript_name "Fcho2-207"; exon_number 7; exon_id "ENSMUSE00000295725.4"; level 2; protein_id "ENSMUSP00000153477.2"; mgi_id "MGI:3505790"; tag "basic"; havana_gene "OTTMUSG00000067753.1"; havana_transcript "OTTMUST00000163912.1";
chr13	HAVANA	CDS	98913897	98913995	0	-	0	gene_id "ENSMUSG00000041685.18"; transcript_id "ENSMUST00000224992.2"; gene_type "protein_coding"; gene_name "Fcho2"; transcript_type "protein_coding"; transcript_name "Fcho2-207"; exon_number 7; exon_id "ENSMUSE00000295725.4"; level 2; protein_id "ENSMUSP00000153477.2"; mgi_id "MGI:3505790"; tag "basic"; havana_gene "OTTMUSG00000067753.1"; havana_transcript "OTTMUST00000163912.1";
chr13	ENSEMBL	exon	98913897	98913995	0	-	.	gene_id "ENSMUSG00000041685.18"; transcript_id "ENSMUST00000109403.2"; gene_type "protein_coding"; gene_name "Fcho2"; transcript_type "protein_coding"; transcript_name "Fcho2-203"; exon_number 7; exon_id "ENSMUSE00000295725.4"; level 3; protein_id "ENSMUSP00000105030.2"; transcript_support_level "5"; mgi_id "MGI:3505790"; tag "basic"; havana_gene "OTTMUSG00000067753.1";
chr13	ENSEMBL	CDS	98913897	98913995	0	-	0	gene_id "ENSMUSG00000041685.18"; transcript_id "ENSMUST00000109403.2"; gene_type "protein_coding"; gene_name "Fcho2"; transcript_type "protein_coding"; transcript_name "Fcho2-203"; exon_number 7; exon_id "ENSMUSE00000295725.4"; level 3; protein_id "ENSMUSP00000105030.2"; transcript_support_level "5"; mgi_id "MGI:3505790"; tag "basic"; havana_gene "OTTMUSG00000067753.1";
chr13	HAVANA	exon	98913897	98913995	0	-	.	gene_id "ENSMUSG00000041685.18"; transcript_id "ENSMUST00000225840.2"; gene_type "protein_coding"; gene_name "Fcho2"; transcript_type "protein_coding"; transcript_name "Fcho2-210"; exon_number 7; exon_id "ENSMUSE00000295725.4"; level 2; protein_id "ENSMUSP00000153040.2"; mgi_id "MGI:3505790"; tag "mRNA_end_NF"; tag "cds_end_NF"; havana_gene "OTTMUSG00000067753.1"; havana_transcript "OTTMUST00000163913.1";
chr13	HAVANA	CDS	98913897	98913995	0	-	0	gene_id "ENSMUSG00000041685.18"; transcript_id "ENSMUST00000225840.2"; gene_type "protein_coding"; gene_name "Fcho2"; transcript_type "protein_coding"; transcript_name "Fcho2-210"; exon_number 7; exon_id "ENSMUSE00000295725.4"; level 2; protein_id "ENSMUSP00000153040.2"; mgi_id "MGI:3505790"; tag "mRNA_end_NF"; tag "cds_end_NF"; havana_gene "OTTMUSG00000067753.1"; havana_transcript "OTTMUST00000163913.1";
chr13	HAVANA	exon	98913897	98913995	0	-	.	gene_id "ENSMUSG00000041685.18"; transcript_id "ENSMUST00000224231.2"; gene_type "protein_coding"; gene_name "Fcho2"; transcript_type "protein_coding_CDS_not_defined"; transcript_name "Fcho2-205"; exon_number 6; exon_id "ENSMUSE00001427844.2"; level 2; mgi_id "MGI:3505790"; havana_gene "OTTMUSG00000067753.1"; havana_transcript "OTTMUST00000163914.1";
chr13	ENSEMBL_gcm37	exon	98913897	98913995	4.75087480972418	-	.	gene_id "ENSMUSG00000041685.18"; transcript_id "ENSMUSG00000041685.18_tx_1"; exon_id "chr13_98913897_98913995_-"; exonnum "7"; txlen "1261";
chr13	ENSEMBL_gcm37	exon	98913897	98913995	0.511761553666137	-	.	gene_id "ENSMUSG00000041685.18"; transcript_id "ENSMUSG00000041685.18_tx_11"; exon_id "chr13_98913897_98913995_-"; exonnum "6"; txlen "1186";
chr13	ENSEMBL_gcm37	exon	98913897	98913995	0.439339302849025	-	.	gene_id "ENSMUSG00000041685.18"; transcript_id "ENSMUSG00000041685.18_tx_12"; exon_id "chr13_98913897_98913995_-"; exonnum "6"; txlen "2861";
chr13	ENSEMBL_gcm37	exon	98913897	98913995	1.91068217290973	-	.	gene_id "ENSMUSG00000041685.18"; transcript_id "ENSMUSG00000041685.18_tx_2"; exon_id "chr13_98913897_98913995_-"; exonnum "8"; txlen "1343";
chr13	ENSEMBL_gcm37	exon	98913897	98913995	0.706019043316777	-	.	gene_id "ENSMUSG00000041685.18"; transcript_id "ENSMUSG00000041685.18_tx_7"; exon_id "chr13_98913897_98913995_-"; exonnum "7"; txlen "1643";
chr13	HAVANA	exon	98921284	98921388	0	-	.	gene_id "ENSMUSG00000041685.18"; transcript_id "ENSMUST00000099277.12"; gene_type "protein_coding"; gene_name "Fcho2"; transcript_type "nonsense_mediated_decay"; transcript_name "Fcho2-202"; exon_number 6; exon_id "ENSMUSE00000295729.4"; level 2; protein_id "ENSMUSP00000096883.6"; transcript_support_level "5"; mgi_id "MGI:3505790"; havana_gene "OTTMUSG00000067753.1"; havana_transcript "OTTMUST00000163906.1";
chr13	HAVANA	CDS	98921284	98921388	0	-	0	gene_id "ENSMUSG00000041685.18"; transcript_id "ENSMUST00000099277.12"; gene_type "protein_coding"; gene_name "Fcho2"; transcript_type "nonsense_mediated_decay"; transcript_name "Fcho2-202"; exon_number 6; exon_id "ENSMUSE00000295729.4"; level 2; protein_id "ENSMUSP00000096883.6"; transcript_support_level "5"; mgi_id "MGI:3505790"; havana_gene "OTTMUSG00000067753.1"; havana_transcript "OTTMUST00000163906.1";
chr13	HAVANA	exon	98921284	98921388	0	-	.	gene_id "ENSMUSG00000041685.18"; transcript_id "ENSMUST00000040340.16"; gene_type "protein_coding"; gene_name "Fcho2"; transcript_type "protein_coding"; transcript_name "Fcho2-201"; exon_number 6; exon_id "ENSMUSE00000295729.4"; level 2; protein_id "ENSMUSP00000042959.9"; transcript_support_level "1"; mgi_id "MGI:3505790"; tag "non_canonical_U12"; tag "basic"; tag "Ensembl_canonical"; tag "GENCODE_Primary"; tag "appris_principal_1"; tag "CCDS"; ccdsid "CCDS56897.1"; havana_gene "OTTMUSG00000067753.1"; havana_transcript "OTTMUST00000163907.1";
chr13	HAVANA	CDS	98921284	98921388	0	-	0	gene_id "ENSMUSG00000041685.18"; transcript_id "ENSMUST00000040340.16"; gene_type "protein_coding"; gene_name "Fcho2"; transcript_type "protein_coding"; transcript_name "Fcho2-201"; exon_number 6; exon_id "ENSMUSE00000295729.4"; level 2; protein_id "ENSMUSP00000042959.9"; transcript_support_level "1"; mgi_id "MGI:3505790"; tag "non_canonical_U12"; tag "basic"; tag "Ensembl_canonical"; tag "GENCODE_Primary"; tag "appris_principal_1"; tag "CCDS"; ccdsid "CCDS56897.1"; havana_gene "OTTMUSG00000067753.1"; havana_transcript "OTTMUST00000163907.1";
chr13	HAVANA	exon	98921284	98921388	0	-	.	gene_id "ENSMUSG00000041685.18"; transcript_id "ENSMUST00000225094.2"; gene_type "protein_coding"; gene_name "Fcho2"; transcript_type "retained_intron"; transcript_name "Fcho2-208"; exon_number 6; exon_id "ENSMUSE00001424550.2"; level 2; mgi_id "MGI:3505790"; havana_gene "OTTMUSG00000067753.1"; havana_transcript "OTTMUST00000163911.1";
chr13	HAVANA	exon	98921284	98921388	0	-	.	gene_id "ENSMUSG00000041685.18"; transcript_id "ENSMUST00000224992.2"; gene_type "protein_coding"; gene_name "Fcho2"; transcript_type "protein_coding"; transcript_name "Fcho2-207"; exon_number 6; exon_id "ENSMUSE00000295729.4"; level 2; protein_id "ENSMUSP00000153477.2"; mgi_id "MGI:3505790"; tag "basic"; havana_gene "OTTMUSG00000067753.1"; havana_transcript "OTTMUST00000163912.1";
chr13	HAVANA	CDS	98921284	98921388	0	-	0	gene_id "ENSMUSG00000041685.18"; transcript_id "ENSMUST00000224992.2"; gene_type "protein_coding"; gene_name "Fcho2"; transcript_type "protein_coding"; transcript_name "Fcho2-207"; exon_number 6; exon_id "ENSMUSE00000295729.4"; level 2; protein_id "ENSMUSP00000153477.2"; mgi_id "MGI:3505790"; tag "basic"; havana_gene "OTTMUSG00000067753.1"; havana_transcript "OTTMUST00000163912.1";
chr13	ENSEMBL	exon	98921284	98921388	0	-	.	gene_id "ENSMUSG00000041685.18"; transcript_id "ENSMUST00000109403.2"; gene_type "protein_coding"; gene_name "Fcho2"; transcript_type "protein_coding"; transcript_name "Fcho2-203"; exon_number 6; exon_id "ENSMUSE00000295729.4"; level 3; protein_id "ENSMUSP00000105030.2"; transcript_support_level "5"; mgi_id "MGI:3505790"; tag "basic"; havana_gene "OTTMUSG00000067753.1";
chr13	ENSEMBL	CDS	98921284	98921388	0	-	0	gene_id "ENSMUSG00000041685.18"; transcript_id "ENSMUST00000109403.2"; gene_type "protein_coding"; gene_name "Fcho2"; transcript_type "protein_coding"; transcript_name "Fcho2-203"; exon_number 6; exon_id "ENSMUSE00000295729.4"; level 3; protein_id "ENSMUSP00000105030.2"; transcript_support_level "5"; mgi_id "MGI:3505790"; tag "basic"; havana_gene "OTTMUSG00000067753.1";
chr13	HAVANA	exon	98921284	98921388	0	-	.	gene_id "ENSMUSG00000041685.18"; transcript_id "ENSMUST00000225840.2"; gene_type "protein_coding"; gene_name "Fcho2"; transcript_type "protein_coding"; transcript_name "Fcho2-210"; exon_number 6; exon_id "ENSMUSE00000295729.4"; level 2; protein_id "ENSMUSP00000153040.2"; mgi_id "MGI:3505790"; tag "mRNA_end_NF"; tag "cds_end_NF"; havana_gene "OTTMUSG00000067753.1"; havana_transcript "OTTMUST00000163913.1";
chr13	HAVANA	CDS	98921284	98921388	0	-	0	gene_id "ENSMUSG00000041685.18"; transcript_id "ENSMUST00000225840.2"; gene_type "protein_coding"; gene_name "Fcho2"; transcript_type "protein_coding"; transcript_name "Fcho2-210"; exon_number 6; exon_id "ENSMUSE00000295729.4"; level 2; protein_id "ENSMUSP00000153040.2"; mgi_id "MGI:3505790"; tag "mRNA_end_NF"; tag "cds_end_NF"; havana_gene "OTTMUSG00000067753.1"; havana_transcript "OTTMUST00000163913.1";
chr13	HAVANA	exon	98921284	98921388	0	-	.	gene_id "ENSMUSG00000041685.18"; transcript_id "ENSMUST00000224231.2"; gene_type "protein_coding"; gene_name "Fcho2"; transcript_type "protein_coding_CDS_not_defined"; transcript_name "Fcho2-205"; exon_number 5; exon_id "ENSMUSE00001424550.2"; level 2; mgi_id "MGI:3505790"; havana_gene "OTTMUSG00000067753.1"; havana_transcript "OTTMUST00000163914.1";
chr13	ENSEMBL_gcm37	exon	98921284	98921388	4.75087480972418	-	.	gene_id "ENSMUSG00000041685.18"; transcript_id "ENSMUSG00000041685.18_tx_1"; exon_id "chr13_98921284_98921388_-"; exonnum "6"; txlen "1261";
chr13	ENSEMBL_gcm37	exon	98921284	98921388	0.511761553666137	-	.	gene_id "ENSMUSG00000041685.18"; transcript_id "ENSMUSG00000041685.18_tx_11"; exon_id "chr13_98921284_98921388_-"; exonnum "5"; txlen "1186";
chr13	ENSEMBL_gcm37	exon	98921284	98921388	0.439339302849025	-	.	gene_id "ENSMUSG00000041685.18"; transcript_id "ENSMUSG00000041685.18_tx_12"; exon_id "chr13_98921284_98921388_-"; exonnum "5"; txlen "2861";
chr13	ENSEMBL_gcm37	exon	98921284	98921388	1.91068217290973	-	.	gene_id "ENSMUSG00000041685.18"; transcript_id "ENSMUSG00000041685.18_tx_2"; exon_id "chr13_98921284_98921388_-"; exonnum "7"; txlen "1343";
chr13	ENSEMBL_gcm37	exon	98921284	98921388	0.706019043316777	-	.	gene_id "ENSMUSG00000041685.18"; transcript_id "ENSMUSG00000041685.18_tx_7"; exon_id "chr13_98921284_98921388_-"; exonnum "6"; txlen "1643";
chr13	sragcm37_es	exon	98922410	98922878	0.688937205082778	-	.	gene_id "ENSMUSG00000041685.18"; transcript_id "ENSMUSG00000041685.18_tx_8"; exon_id "chr13_98922410_98922878_-"; exonnum "6"; txlen "1038";
chr13	HAVANA	exon	98925871	98926023	0	-	.	gene_id "ENSMUSG00000041685.18"; transcript_id "ENSMUST00000099277.12"; gene_type "protein_coding"; gene_name "Fcho2"; transcript_type "nonsense_mediated_decay"; transcript_name "Fcho2-202"; exon_number 5; exon_id "ENSMUSE00000295733.4"; level 2; protein_id "ENSMUSP00000096883.6"; transcript_support_level "5"; mgi_id "MGI:3505790"; havana_gene "OTTMUSG00000067753.1"; havana_transcript "OTTMUST00000163906.1";
chr13	HAVANA	CDS	98925871	98926023	0	-	0	gene_id "ENSMUSG00000041685.18"; transcript_id "ENSMUST00000099277.12"; gene_type "protein_coding"; gene_name "Fcho2"; transcript_type "nonsense_mediated_decay"; transcript_name "Fcho2-202"; exon_number 5; exon_id "ENSMUSE00000295733.4"; level 2; protein_id "ENSMUSP00000096883.6"; transcript_support_level "5"; mgi_id "MGI:3505790"; havana_gene "OTTMUSG00000067753.1"; havana_transcript "OTTMUST00000163906.1";
chr13	HAVANA	exon	98925871	98926023	0	-	.	gene_id "ENSMUSG00000041685.18"; transcript_id "ENSMUST00000040340.16"; gene_type "protein_coding"; gene_name "Fcho2"; transcript_type "protein_coding"; transcript_name "Fcho2-201"; exon_number 5; exon_id "ENSMUSE00000295733.4"; level 2; protein_id "ENSMUSP00000042959.9"; transcript_support_level "1"; mgi_id "MGI:3505790"; tag "non_canonical_U12"; tag "basic"; tag "Ensembl_canonical"; tag "GENCODE_Primary"; tag "appris_principal_1"; tag "CCDS"; ccdsid "CCDS56897.1"; havana_gene "OTTMUSG00000067753.1"; havana_transcript "OTTMUST00000163907.1";
chr13	HAVANA	CDS	98925871	98926023	0	-	0	gene_id "ENSMUSG00000041685.18"; transcript_id "ENSMUST00000040340.16"; gene_type "protein_coding"; gene_name "Fcho2"; transcript_type "protein_coding"; transcript_name "Fcho2-201"; exon_number 5; exon_id "ENSMUSE00000295733.4"; level 2; protein_id "ENSMUSP00000042959.9"; transcript_support_level "1"; mgi_id "MGI:3505790"; tag "non_canonical_U12"; tag "basic"; tag "Ensembl_canonical"; tag "GENCODE_Primary"; tag "appris_principal_1"; tag "CCDS"; ccdsid "CCDS56897.1"; havana_gene "OTTMUSG00000067753.1"; havana_transcript "OTTMUST00000163907.1";
chr13	HAVANA	exon	98925871	98926023	0	-	.	gene_id "ENSMUSG00000041685.18"; transcript_id "ENSMUST00000225094.2"; gene_type "protein_coding"; gene_name "Fcho2"; transcript_type "retained_intron"; transcript_name "Fcho2-208"; exon_number 5; exon_id "ENSMUSE00001422121.2"; level 2; mgi_id "MGI:3505790"; havana_gene "OTTMUSG00000067753.1"; havana_transcript "OTTMUST00000163911.1";
chr13	HAVANA	exon	98925871	98926023	0	-	.	gene_id "ENSMUSG00000041685.18"; transcript_id "ENSMUST00000224992.2"; gene_type "protein_coding"; gene_name "Fcho2"; transcript_type "protein_coding"; transcript_name "Fcho2-207"; exon_number 5; exon_id "ENSMUSE00000295733.4"; level 2; protein_id "ENSMUSP00000153477.2"; mgi_id "MGI:3505790"; tag "basic"; havana_gene "OTTMUSG00000067753.1"; havana_transcript "OTTMUST00000163912.1";
chr13	HAVANA	CDS	98925871	98926023	0	-	0	gene_id "ENSMUSG00000041685.18"; transcript_id "ENSMUST00000224992.2"; gene_type "protein_coding"; gene_name "Fcho2"; transcript_type "protein_coding"; transcript_name "Fcho2-207"; exon_number 5; exon_id "ENSMUSE00000295733.4"; level 2; protein_id "ENSMUSP00000153477.2"; mgi_id "MGI:3505790"; tag "basic"; havana_gene "OTTMUSG00000067753.1"; havana_transcript "OTTMUST00000163912.1";
chr13	ENSEMBL	exon	98925871	98926023	0	-	.	gene_id "ENSMUSG00000041685.18"; transcript_id "ENSMUST00000109403.2"; gene_type "protein_coding"; gene_name "Fcho2"; transcript_type "protein_coding"; transcript_name "Fcho2-203"; exon_number 5; exon_id "ENSMUSE00000295733.4"; level 3; protein_id "ENSMUSP00000105030.2"; transcript_support_level "5"; mgi_id "MGI:3505790"; tag "basic"; havana_gene "OTTMUSG00000067753.1";
chr13	ENSEMBL	CDS	98925871	98926023	0	-	0	gene_id "ENSMUSG00000041685.18"; transcript_id "ENSMUST00000109403.2"; gene_type "protein_coding"; gene_name "Fcho2"; transcript_type "protein_coding"; transcript_name "Fcho2-203"; exon_number 5; exon_id "ENSMUSE00000295733.4"; level 3; protein_id "ENSMUSP00000105030.2"; transcript_support_level "5"; mgi_id "MGI:3505790"; tag "basic"; havana_gene "OTTMUSG00000067753.1";
chr13	HAVANA	exon	98925871	98926023	0	-	.	gene_id "ENSMUSG00000041685.18"; transcript_id "ENSMUST00000225840.2"; gene_type "protein_coding"; gene_name "Fcho2"; transcript_type "protein_coding"; transcript_name "Fcho2-210"; exon_number 5; exon_id "ENSMUSE00000295733.4"; level 2; protein_id "ENSMUSP00000153040.2"; mgi_id "MGI:3505790"; tag "mRNA_end_NF"; tag "cds_end_NF"; havana_gene "OTTMUSG00000067753.1"; havana_transcript "OTTMUST00000163913.1";
chr13	HAVANA	CDS	98925871	98926023	0	-	0	gene_id "ENSMUSG00000041685.18"; transcript_id "ENSMUST00000225840.2"; gene_type "protein_coding"; gene_name "Fcho2"; transcript_type "protein_coding"; transcript_name "Fcho2-210"; exon_number 5; exon_id "ENSMUSE00000295733.4"; level 2; protein_id "ENSMUSP00000153040.2"; mgi_id "MGI:3505790"; tag "mRNA_end_NF"; tag "cds_end_NF"; havana_gene "OTTMUSG00000067753.1"; havana_transcript "OTTMUST00000163913.1";
chr13	HAVANA	exon	98925871	98926023	0	-	.	gene_id "ENSMUSG00000041685.18"; transcript_id "ENSMUST00000224231.2"; gene_type "protein_coding"; gene_name "Fcho2"; transcript_type "protein_coding_CDS_not_defined"; transcript_name "Fcho2-205"; exon_number 4; exon_id "ENSMUSE00001422121.2"; level 2; mgi_id "MGI:3505790"; havana_gene "OTTMUSG00000067753.1"; havana_transcript "OTTMUST00000163914.1";
chr13	ENSEMBL_gcm37	exon	98925871	98926023	4.75087480972418	-	.	gene_id "ENSMUSG00000041685.18"; transcript_id "ENSMUSG00000041685.18_tx_1"; exon_id "chr13_98925871_98926023_-"; exonnum "5"; txlen "1261";
chr13	ENSEMBL_gcm37	exon	98925871	98926023	0.511761553666137	-	.	gene_id "ENSMUSG00000041685.18"; transcript_id "ENSMUSG00000041685.18_tx_11"; exon_id "chr13_98925871_98926023_-"; exonnum "4"; txlen "1186";
chr13	ENSEMBL_gcm37	exon	98925871	98926023	0.439339302849025	-	.	gene_id "ENSMUSG00000041685.18"; transcript_id "ENSMUSG00000041685.18_tx_12"; exon_id "chr13_98925871_98926023_-"; exonnum "4"; txlen "2861";
chr13	ENSEMBL_gcm37	exon	98925871	98926023	1.91068217290973	-	.	gene_id "ENSMUSG00000041685.18"; transcript_id "ENSMUSG00000041685.18_tx_2"; exon_id "chr13_98925871_98926023_-"; exonnum "6"; txlen "1343";
chr13	ENSEMBL_gcm37	exon	98925871	98926023	0.706019043316777	-	.	gene_id "ENSMUSG00000041685.18"; transcript_id "ENSMUSG00000041685.18_tx_7"; exon_id "chr13_98925871_98926023_-"; exonnum "5"; txlen "1643";
chr13	ENSEMBL_gcm37	exon	98925871	98926023	0.688937205082778	-	.	gene_id "ENSMUSG00000041685.18"; transcript_id "ENSMUSG00000041685.18_tx_8"; exon_id "chr13_98925871_98926023_-"; exonnum "5"; txlen "1038";
chr13	HAVANA	exon	98926240	98926381	0	-	.	gene_id "ENSMUSG00000041685.18"; transcript_id "ENSMUST00000099277.12"; gene_type "protein_coding"; gene_name "Fcho2"; transcript_type "nonsense_mediated_decay"; transcript_name "Fcho2-202"; exon_number 4; exon_id "ENSMUSE00000295735.4"; level 2; protein_id "ENSMUSP00000096883.6"; transcript_support_level "5"; mgi_id "MGI:3505790"; havana_gene "OTTMUSG00000067753.1"; havana_transcript "OTTMUST00000163906.1";
chr13	HAVANA	CDS	98926240	98926381	0	-	1	gene_id "ENSMUSG00000041685.18"; transcript_id "ENSMUST00000099277.12"; gene_type "protein_coding"; gene_name "Fcho2"; transcript_type "nonsense_mediated_decay"; transcript_name "Fcho2-202"; exon_number 4; exon_id "ENSMUSE00000295735.4"; level 2; protein_id "ENSMUSP00000096883.6"; transcript_support_level "5"; mgi_id "MGI:3505790"; havana_gene "OTTMUSG00000067753.1"; havana_transcript "OTTMUST00000163906.1";
chr13	HAVANA	exon	98926240	98926381	0	-	.	gene_id "ENSMUSG00000041685.18"; transcript_id "ENSMUST00000040340.16"; gene_type "protein_coding"; gene_name "Fcho2"; transcript_type "protein_coding"; transcript_name "Fcho2-201"; exon_number 4; exon_id "ENSMUSE00000295735.4"; level 2; protein_id "ENSMUSP00000042959.9"; transcript_support_level "1"; mgi_id "MGI:3505790"; tag "non_canonical_U12"; tag "basic"; tag "Ensembl_canonical"; tag "GENCODE_Primary"; tag "appris_principal_1"; tag "CCDS"; ccdsid "CCDS56897.1"; havana_gene "OTTMUSG00000067753.1"; havana_transcript "OTTMUST00000163907.1";
chr13	HAVANA	CDS	98926240	98926381	0	-	1	gene_id "ENSMUSG00000041685.18"; transcript_id "ENSMUST00000040340.16"; gene_type "protein_coding"; gene_name "Fcho2"; transcript_type "protein_coding"; transcript_name "Fcho2-201"; exon_number 4; exon_id "ENSMUSE00000295735.4"; level 2; protein_id "ENSMUSP00000042959.9"; transcript_support_level "1"; mgi_id "MGI:3505790"; tag "non_canonical_U12"; tag "basic"; tag "Ensembl_canonical"; tag "GENCODE_Primary"; tag "appris_principal_1"; tag "CCDS"; ccdsid "CCDS56897.1"; havana_gene "OTTMUSG00000067753.1"; havana_transcript "OTTMUST00000163907.1";
chr13	HAVANA	exon	98926240	98926381	0	-	.	gene_id "ENSMUSG00000041685.18"; transcript_id "ENSMUST00000225094.2"; gene_type "protein_coding"; gene_name "Fcho2"; transcript_type "retained_intron"; transcript_name "Fcho2-208"; exon_number 4; exon_id "ENSMUSE00001425246.2"; level 2; mgi_id "MGI:3505790"; havana_gene "OTTMUSG00000067753.1"; havana_transcript "OTTMUST00000163911.1";
chr13	HAVANA	exon	98926240	98926381	0	-	.	gene_id "ENSMUSG00000041685.18"; transcript_id "ENSMUST00000224992.2"; gene_type "protein_coding"; gene_name "Fcho2"; transcript_type "protein_coding"; transcript_name "Fcho2-207"; exon_number 4; exon_id "ENSMUSE00000295735.4"; level 2; protein_id "ENSMUSP00000153477.2"; mgi_id "MGI:3505790"; tag "basic"; havana_gene "OTTMUSG00000067753.1"; havana_transcript "OTTMUST00000163912.1";
chr13	HAVANA	CDS	98926240	98926381	0	-	1	gene_id "ENSMUSG00000041685.18"; transcript_id "ENSMUST00000224992.2"; gene_type "protein_coding"; gene_name "Fcho2"; transcript_type "protein_coding"; transcript_name "Fcho2-207"; exon_number 4; exon_id "ENSMUSE00000295735.4"; level 2; protein_id "ENSMUSP00000153477.2"; mgi_id "MGI:3505790"; tag "basic"; havana_gene "OTTMUSG00000067753.1"; havana_transcript "OTTMUST00000163912.1";
chr13	ENSEMBL	exon	98926240	98926381	0	-	.	gene_id "ENSMUSG00000041685.18"; transcript_id "ENSMUST00000109403.2"; gene_type "protein_coding"; gene_name "Fcho2"; transcript_type "protein_coding"; transcript_name "Fcho2-203"; exon_number 4; exon_id "ENSMUSE00000295735.4"; level 3; protein_id "ENSMUSP00000105030.2"; transcript_support_level "5"; mgi_id "MGI:3505790"; tag "basic"; havana_gene "OTTMUSG00000067753.1";
chr13	ENSEMBL	CDS	98926240	98926381	0	-	1	gene_id "ENSMUSG00000041685.18"; transcript_id "ENSMUST00000109403.2"; gene_type "protein_coding"; gene_name "Fcho2"; transcript_type "protein_coding"; transcript_name "Fcho2-203"; exon_number 4; exon_id "ENSMUSE00000295735.4"; level 3; protein_id "ENSMUSP00000105030.2"; transcript_support_level "5"; mgi_id "MGI:3505790"; tag "basic"; havana_gene "OTTMUSG00000067753.1";
chr13	HAVANA	exon	98926240	98926381	0	-	.	gene_id "ENSMUSG00000041685.18"; transcript_id "ENSMUST00000225840.2"; gene_type "protein_coding"; gene_name "Fcho2"; transcript_type "protein_coding"; transcript_name "Fcho2-210"; exon_number 4; exon_id "ENSMUSE00000295735.4"; level 2; protein_id "ENSMUSP00000153040.2"; mgi_id "MGI:3505790"; tag "mRNA_end_NF"; tag "cds_end_NF"; havana_gene "OTTMUSG00000067753.1"; havana_transcript "OTTMUST00000163913.1";
chr13	HAVANA	CDS	98926240	98926381	0	-	1	gene_id "ENSMUSG00000041685.18"; transcript_id "ENSMUST00000225840.2"; gene_type "protein_coding"; gene_name "Fcho2"; transcript_type "protein_coding"; transcript_name "Fcho2-210"; exon_number 4; exon_id "ENSMUSE00000295735.4"; level 2; protein_id "ENSMUSP00000153040.2"; mgi_id "MGI:3505790"; tag "mRNA_end_NF"; tag "cds_end_NF"; havana_gene "OTTMUSG00000067753.1"; havana_transcript "OTTMUST00000163913.1";
chr13	HAVANA	exon	98926240	98926381	0	-	.	gene_id "ENSMUSG00000041685.18"; transcript_id "ENSMUST00000224231.2"; gene_type "protein_coding"; gene_name "Fcho2"; transcript_type "protein_coding_CDS_not_defined"; transcript_name "Fcho2-205"; exon_number 3; exon_id "ENSMUSE00001425246.2"; level 2; mgi_id "MGI:3505790"; havana_gene "OTTMUSG00000067753.1"; havana_transcript "OTTMUST00000163914.1";
chr13	ENSEMBL_gcm37	exon	98926240	98926381	4.75087480972418	-	.	gene_id "ENSMUSG00000041685.18"; transcript_id "ENSMUSG00000041685.18_tx_1"; exon_id "chr13_98926240_98926381_-"; exonnum "4"; txlen "1261";
chr13	ENSEMBL_gcm37	exon	98926240	98926381	0.511761553666137	-	.	gene_id "ENSMUSG00000041685.18"; transcript_id "ENSMUSG00000041685.18_tx_11"; exon_id "chr13_98926240_98926381_-"; exonnum "3"; txlen "1186";
chr13	ENSEMBL_gcm37	exon	98926240	98926381	0.439339302849025	-	.	gene_id "ENSMUSG00000041685.18"; transcript_id "ENSMUSG00000041685.18_tx_12"; exon_id "chr13_98926240_98926381_-"; exonnum "3"; txlen "2861";
chr13	ENSEMBL_gcm37	exon	98926240	98926381	1.91068217290973	-	.	gene_id "ENSMUSG00000041685.18"; transcript_id "ENSMUSG00000041685.18_tx_2"; exon_id "chr13_98926240_98926381_-"; exonnum "5"; txlen "1343";
chr13	ENSEMBL_gcm37	exon	98926240	98926381	0.706019043316777	-	.	gene_id "ENSMUSG00000041685.18"; transcript_id "ENSMUSG00000041685.18_tx_7"; exon_id "chr13_98926240_98926381_-"; exonnum "4"; txlen "1643";
chr13	ENSEMBL_gcm37	exon	98926240	98926381	0.688937205082778	-	.	gene_id "ENSMUSG00000041685.18"; transcript_id "ENSMUSG00000041685.18_tx_8"; exon_id "chr13_98926240_98926381_-"; exonnum "4"; txlen "1038";
chr13	HAVANA	exon	98932801	98932875	0	-	.	gene_id "ENSMUSG00000041685.18"; transcript_id "ENSMUST00000099277.12"; gene_type "protein_coding"; gene_name "Fcho2"; transcript_type "nonsense_mediated_decay"; transcript_name "Fcho2-202"; exon_number 3; exon_id "ENSMUSE00000295736.4"; level 2; protein_id "ENSMUSP00000096883.6"; transcript_support_level "5"; mgi_id "MGI:3505790"; havana_gene "OTTMUSG00000067753.1"; havana_transcript "OTTMUST00000163906.1";
chr13	HAVANA	CDS	98932801	98932875	0	-	1	gene_id "ENSMUSG00000041685.18"; transcript_id "ENSMUST00000099277.12"; gene_type "protein_coding"; gene_name "Fcho2"; transcript_type "nonsense_mediated_decay"; transcript_name "Fcho2-202"; exon_number 3; exon_id "ENSMUSE00000295736.4"; level 2; protein_id "ENSMUSP00000096883.6"; transcript_support_level "5"; mgi_id "MGI:3505790"; havana_gene "OTTMUSG00000067753.1"; havana_transcript "OTTMUST00000163906.1";
chr13	HAVANA	exon	98932801	98932875	0	-	.	gene_id "ENSMUSG00000041685.18"; transcript_id "ENSMUST00000040340.16"; gene_type "protein_coding"; gene_name "Fcho2"; transcript_type "protein_coding"; transcript_name "Fcho2-201"; exon_number 3; exon_id "ENSMUSE00000295736.4"; level 2; protein_id "ENSMUSP00000042959.9"; transcript_support_level "1"; mgi_id "MGI:3505790"; tag "non_canonical_U12"; tag "basic"; tag "Ensembl_canonical"; tag "GENCODE_Primary"; tag "appris_principal_1"; tag "CCDS"; ccdsid "CCDS56897.1"; havana_gene "OTTMUSG00000067753.1"; havana_transcript "OTTMUST00000163907.1";
chr13	HAVANA	CDS	98932801	98932875	0	-	1	gene_id "ENSMUSG00000041685.18"; transcript_id "ENSMUST00000040340.16"; gene_type "protein_coding"; gene_name "Fcho2"; transcript_type "protein_coding"; transcript_name "Fcho2-201"; exon_number 3; exon_id "ENSMUSE00000295736.4"; level 2; protein_id "ENSMUSP00000042959.9"; transcript_support_level "1"; mgi_id "MGI:3505790"; tag "non_canonical_U12"; tag "basic"; tag "Ensembl_canonical"; tag "GENCODE_Primary"; tag "appris_principal_1"; tag "CCDS"; ccdsid "CCDS56897.1"; havana_gene "OTTMUSG00000067753.1"; havana_transcript "OTTMUST00000163907.1";
chr13	HAVANA	exon	98932801	98932875	0	-	.	gene_id "ENSMUSG00000041685.18"; transcript_id "ENSMUST00000225094.2"; gene_type "protein_coding"; gene_name "Fcho2"; transcript_type "retained_intron"; transcript_name "Fcho2-208"; exon_number 3; exon_id "ENSMUSE00001423028.2"; level 2; mgi_id "MGI:3505790"; havana_gene "OTTMUSG00000067753.1"; havana_transcript "OTTMUST00000163911.1";
chr13	HAVANA	exon	98932801	98932875	0	-	.	gene_id "ENSMUSG00000041685.18"; transcript_id "ENSMUST00000224992.2"; gene_type "protein_coding"; gene_name "Fcho2"; transcript_type "protein_coding"; transcript_name "Fcho2-207"; exon_number 3; exon_id "ENSMUSE00000295736.4"; level 2; protein_id "ENSMUSP00000153477.2"; mgi_id "MGI:3505790"; tag "basic"; havana_gene "OTTMUSG00000067753.1"; havana_transcript "OTTMUST00000163912.1";
chr13	HAVANA	CDS	98932801	98932875	0	-	1	gene_id "ENSMUSG00000041685.18"; transcript_id "ENSMUST00000224992.2"; gene_type "protein_coding"; gene_name "Fcho2"; transcript_type "protein_coding"; transcript_name "Fcho2-207"; exon_number 3; exon_id "ENSMUSE00000295736.4"; level 2; protein_id "ENSMUSP00000153477.2"; mgi_id "MGI:3505790"; tag "basic"; havana_gene "OTTMUSG00000067753.1"; havana_transcript "OTTMUST00000163912.1";
chr13	ENSEMBL	exon	98932801	98932875	0	-	.	gene_id "ENSMUSG00000041685.18"; transcript_id "ENSMUST00000109403.2"; gene_type "protein_coding"; gene_name "Fcho2"; transcript_type "protein_coding"; transcript_name "Fcho2-203"; exon_number 3; exon_id "ENSMUSE00000295736.4"; level 3; protein_id "ENSMUSP00000105030.2"; transcript_support_level "5"; mgi_id "MGI:3505790"; tag "basic"; havana_gene "OTTMUSG00000067753.1";
chr13	ENSEMBL	CDS	98932801	98932875	0	-	1	gene_id "ENSMUSG00000041685.18"; transcript_id "ENSMUST00000109403.2"; gene_type "protein_coding"; gene_name "Fcho2"; transcript_type "protein_coding"; transcript_name "Fcho2-203"; exon_number 3; exon_id "ENSMUSE00000295736.4"; level 3; protein_id "ENSMUSP00000105030.2"; transcript_support_level "5"; mgi_id "MGI:3505790"; tag "basic"; havana_gene "OTTMUSG00000067753.1";
chr13	HAVANA	exon	98932801	98932875	0	-	.	gene_id "ENSMUSG00000041685.18"; transcript_id "ENSMUST00000225840.2"; gene_type "protein_coding"; gene_name "Fcho2"; transcript_type "protein_coding"; transcript_name "Fcho2-210"; exon_number 3; exon_id "ENSMUSE00000295736.4"; level 2; protein_id "ENSMUSP00000153040.2"; mgi_id "MGI:3505790"; tag "mRNA_end_NF"; tag "cds_end_NF"; havana_gene "OTTMUSG00000067753.1"; havana_transcript "OTTMUST00000163913.1";
chr13	HAVANA	CDS	98932801	98932875	0	-	1	gene_id "ENSMUSG00000041685.18"; transcript_id "ENSMUST00000225840.2"; gene_type "protein_coding"; gene_name "Fcho2"; transcript_type "protein_coding"; transcript_name "Fcho2-210"; exon_number 3; exon_id "ENSMUSE00000295736.4"; level 2; protein_id "ENSMUSP00000153040.2"; mgi_id "MGI:3505790"; tag "mRNA_end_NF"; tag "cds_end_NF"; havana_gene "OTTMUSG00000067753.1"; havana_transcript "OTTMUST00000163913.1";
chr13	ENSEMBL_gcm37	exon	98932801	98932875	4.75087480972418	-	.	gene_id "ENSMUSG00000041685.18"; transcript_id "ENSMUSG00000041685.18_tx_1"; exon_id "chr13_98932801_98932875_-"; exonnum "3"; txlen "1261";
chr13	ENSEMBL_gcm37	exon	98932801	98932875	0.439339302849025	-	.	gene_id "ENSMUSG00000041685.18"; transcript_id "ENSMUSG00000041685.18_tx_12"; exon_id "chr13_98932801_98932875_-"; exonnum "2"; txlen "2861";
chr13	ENSEMBL_gcm37	exon	98932801	98932875	1.91068217290973	-	.	gene_id "ENSMUSG00000041685.18"; transcript_id "ENSMUSG00000041685.18_tx_2"; exon_id "chr13_98932801_98932875_-"; exonnum "4"; txlen "1343";
chr13	ENSEMBL_gcm37	exon	98932801	98932875	0.706019043316777	-	.	gene_id "ENSMUSG00000041685.18"; transcript_id "ENSMUSG00000041685.18_tx_7"; exon_id "chr13_98932801_98932875_-"; exonnum "3"; txlen "1643";
chr13	ENSEMBL_gcm37	exon	98932801	98932875	0.688937205082778	-	.	gene_id "ENSMUSG00000041685.18"; transcript_id "ENSMUSG00000041685.18_tx_8"; exon_id "chr13_98932801_98932875_-"; exonnum "3"; txlen "1038";
chr13	sragcm37_mid	exon	98933429	98933524	0.439339302849025	-	.	gene_id "ENSMUSG00000041685.18"; transcript_id "ENSMUSG00000041685.18_tx_12"; exon_id "chr13_98933429_98933524_-"; exonnum "1"; txlen "2861";
chr13	sragcm37_mid	exon	98933429	98933524	1.91068217290973	-	.	gene_id "ENSMUSG00000041685.18"; transcript_id "ENSMUSG00000041685.18_tx_2"; exon_id "chr13_98933429_98933524_-"; exonnum "3"; txlen "1343";
chr13	HAVANA	gene	98935119	98937918	0	-	.	gene_id "ENSMUSG00000114598.2"; gene_type "lncRNA"; gene_name "D130062J10Rik"; level 2; mgi_id "MGI:2441949"; havana_gene "OTTMUSG00000067755.1";
chr13	HAVANA	transcript	98935119	98937918	0	-	.	gene_id "ENSMUSG00000114598.2"; transcript_id "ENSMUST00000223763.2"; gene_type "lncRNA"; gene_name "D130062J10Rik"; transcript_type "lncRNA"; transcript_name "D130062J10Rik-201"; level 2; mgi_id "MGI:2441949"; tag "basic"; tag "Ensembl_canonical"; tag "GENCODE_Primary"; havana_gene "OTTMUSG00000067755.1"; havana_transcript "OTTMUST00000163917.1";
chr13	HAVANA	exon	98935119	98937918	0	-	.	gene_id "ENSMUSG00000114598.2"; transcript_id "ENSMUST00000223763.2"; gene_type "lncRNA"; gene_name "D130062J10Rik"; transcript_type "lncRNA"; transcript_name "D130062J10Rik-201"; exon_number 1; exon_id "ENSMUSE00001427647.2"; level 2; mgi_id "MGI:2441949"; tag "basic"; tag "Ensembl_canonical"; tag "GENCODE_Primary"; havana_gene "OTTMUSG00000067755.1"; havana_transcript "OTTMUST00000163917.1";
chr13	HAVANA	exon	98942606	98942905	0	-	.	gene_id "ENSMUSG00000041685.18"; transcript_id "ENSMUST00000224416.2"; gene_type "protein_coding"; gene_name "Fcho2"; transcript_type "retained_intron"; transcript_name "Fcho2-206"; exon_number 2; exon_id "ENSMUSE00001424026.2"; level 2; mgi_id "MGI:3505790"; havana_gene "OTTMUSG00000067753.1"; havana_transcript "OTTMUST00000163915.1";
chr13	HAVANA	transcript	98942606	98951690	0	-	.	gene_id "ENSMUSG00000041685.18"; transcript_id "ENSMUST00000224416.2"; gene_type "protein_coding"; gene_name "Fcho2"; transcript_type "retained_intron"; transcript_name "Fcho2-206"; level 2; mgi_id "MGI:3505790"; havana_gene "OTTMUSG00000067753.1"; havana_transcript "OTTMUST00000163915.1";
chr13	HAVANA	exon	98942814	98942905	0	-	.	gene_id "ENSMUSG00000041685.18"; transcript_id "ENSMUST00000099277.12"; gene_type "protein_coding"; gene_name "Fcho2"; transcript_type "nonsense_mediated_decay"; transcript_name "Fcho2-202"; exon_number 2; exon_id "ENSMUSE00000569531.4"; level 2; protein_id "ENSMUSP00000096883.6"; transcript_support_level "5"; mgi_id "MGI:3505790"; havana_gene "OTTMUSG00000067753.1"; havana_transcript "OTTMUST00000163906.1";
chr13	HAVANA	CDS	98942814	98942905	0	-	0	gene_id "ENSMUSG00000041685.18"; transcript_id "ENSMUST00000099277.12"; gene_type "protein_coding"; gene_name "Fcho2"; transcript_type "nonsense_mediated_decay"; transcript_name "Fcho2-202"; exon_number 2; exon_id "ENSMUSE00000569531.4"; level 2; protein_id "ENSMUSP00000096883.6"; transcript_support_level "5"; mgi_id "MGI:3505790"; havana_gene "OTTMUSG00000067753.1"; havana_transcript "OTTMUST00000163906.1";
chr13	HAVANA	exon	98942814	98942905	0	-	.	gene_id "ENSMUSG00000041685.18"; transcript_id "ENSMUST00000040340.16"; gene_type "protein_coding"; gene_name "Fcho2"; transcript_type "protein_coding"; transcript_name "Fcho2-201"; exon_number 2; exon_id "ENSMUSE00000569531.4"; level 2; protein_id "ENSMUSP00000042959.9"; transcript_support_level "1"; mgi_id "MGI:3505790"; tag "non_canonical_U12"; tag "basic"; tag "Ensembl_canonical"; tag "GENCODE_Primary"; tag "appris_principal_1"; tag "CCDS"; ccdsid "CCDS56897.1"; havana_gene "OTTMUSG00000067753.1"; havana_transcript "OTTMUST00000163907.1";
chr13	HAVANA	CDS	98942814	98942905	0	-	0	gene_id "ENSMUSG00000041685.18"; transcript_id "ENSMUST00000040340.16"; gene_type "protein_coding"; gene_name "Fcho2"; transcript_type "protein_coding"; transcript_name "Fcho2-201"; exon_number 2; exon_id "ENSMUSE00000569531.4"; level 2; protein_id "ENSMUSP00000042959.9"; transcript_support_level "1"; mgi_id "MGI:3505790"; tag "non_canonical_U12"; tag "basic"; tag "Ensembl_canonical"; tag "GENCODE_Primary"; tag "appris_principal_1"; tag "CCDS"; ccdsid "CCDS56897.1"; havana_gene "OTTMUSG00000067753.1"; havana_transcript "OTTMUST00000163907.1";
chr13	HAVANA	exon	98942814	98942905	0	-	.	gene_id "ENSMUSG00000041685.18"; transcript_id "ENSMUST00000225094.2"; gene_type "protein_coding"; gene_name "Fcho2"; transcript_type "retained_intron"; transcript_name "Fcho2-208"; exon_number 2; exon_id "ENSMUSE00001427536.2"; level 2; mgi_id "MGI:3505790"; havana_gene "OTTMUSG00000067753.1"; havana_transcript "OTTMUST00000163911.1";
chr13	HAVANA	exon	98942814	98942905	0	-	.	gene_id "ENSMUSG00000041685.18"; transcript_id "ENSMUST00000224992.2"; gene_type "protein_coding"; gene_name "Fcho2"; transcript_type "protein_coding"; transcript_name "Fcho2-207"; exon_number 2; exon_id "ENSMUSE00000569531.4"; level 2; protein_id "ENSMUSP00000153477.2"; mgi_id "MGI:3505790"; tag "basic"; havana_gene "OTTMUSG00000067753.1"; havana_transcript "OTTMUST00000163912.1";
chr13	HAVANA	CDS	98942814	98942905	0	-	0	gene_id "ENSMUSG00000041685.18"; transcript_id "ENSMUST00000224992.2"; gene_type "protein_coding"; gene_name "Fcho2"; transcript_type "protein_coding"; transcript_name "Fcho2-207"; exon_number 2; exon_id "ENSMUSE00000569531.4"; level 2; protein_id "ENSMUSP00000153477.2"; mgi_id "MGI:3505790"; tag "basic"; havana_gene "OTTMUSG00000067753.1"; havana_transcript "OTTMUST00000163912.1";
chr13	ENSEMBL	exon	98942814	98942905	0	-	.	gene_id "ENSMUSG00000041685.18"; transcript_id "ENSMUST00000109403.2"; gene_type "protein_coding"; gene_name "Fcho2"; transcript_type "protein_coding"; transcript_name "Fcho2-203"; exon_number 2; exon_id "ENSMUSE00000569531.4"; level 3; protein_id "ENSMUSP00000105030.2"; transcript_support_level "5"; mgi_id "MGI:3505790"; tag "basic"; havana_gene "OTTMUSG00000067753.1";
chr13	ENSEMBL	CDS	98942814	98942905	0	-	0	gene_id "ENSMUSG00000041685.18"; transcript_id "ENSMUST00000109403.2"; gene_type "protein_coding"; gene_name "Fcho2"; transcript_type "protein_coding"; transcript_name "Fcho2-203"; exon_number 2; exon_id "ENSMUSE00000569531.4"; level 3; protein_id "ENSMUSP00000105030.2"; transcript_support_level "5"; mgi_id "MGI:3505790"; tag "basic"; havana_gene "OTTMUSG00000067753.1";
chr13	HAVANA	exon	98942814	98942905	0	-	.	gene_id "ENSMUSG00000041685.18"; transcript_id "ENSMUST00000225840.2"; gene_type "protein_coding"; gene_name "Fcho2"; transcript_type "protein_coding"; transcript_name "Fcho2-210"; exon_number 2; exon_id "ENSMUSE00000569531.4"; level 2; protein_id "ENSMUSP00000153040.2"; mgi_id "MGI:3505790"; tag "mRNA_end_NF"; tag "cds_end_NF"; havana_gene "OTTMUSG00000067753.1"; havana_transcript "OTTMUST00000163913.1";
chr13	HAVANA	CDS	98942814	98942905	0	-	0	gene_id "ENSMUSG00000041685.18"; transcript_id "ENSMUST00000225840.2"; gene_type "protein_coding"; gene_name "Fcho2"; transcript_type "protein_coding"; transcript_name "Fcho2-210"; exon_number 2; exon_id "ENSMUSE00000569531.4"; level 2; protein_id "ENSMUSP00000153040.2"; mgi_id "MGI:3505790"; tag "mRNA_end_NF"; tag "cds_end_NF"; havana_gene "OTTMUSG00000067753.1"; havana_transcript "OTTMUST00000163913.1";
chr13	HAVANA	exon	98942814	98942905	0	-	.	gene_id "ENSMUSG00000041685.18"; transcript_id "ENSMUST00000224231.2"; gene_type "protein_coding"; gene_name "Fcho2"; transcript_type "protein_coding_CDS_not_defined"; transcript_name "Fcho2-205"; exon_number 2; exon_id "ENSMUSE00001427536.2"; level 2; mgi_id "MGI:3505790"; havana_gene "OTTMUSG00000067753.1"; havana_transcript "OTTMUST00000163914.1";
chr13	ENSEMBL_gcm37	exon	98942814	98942905	4.75087480972418	-	.	gene_id "ENSMUSG00000041685.18"; transcript_id "ENSMUSG00000041685.18_tx_1"; exon_id "chr13_98942814_98942905_-"; exonnum "2"; txlen "1261";
chr13	ENSEMBL_gcm37	exon	98942814	98942905	0.511761553666137	-	.	gene_id "ENSMUSG00000041685.18"; transcript_id "ENSMUSG00000041685.18_tx_11"; exon_id "chr13_98942814_98942905_-"; exonnum "2"; txlen "1186";
chr13	ENSEMBL_gcm37	exon	98942814	98942905	1.91068217290973	-	.	gene_id "ENSMUSG00000041685.18"; transcript_id "ENSMUSG00000041685.18_tx_2"; exon_id "chr13_98942814_98942905_-"; exonnum "2"; txlen "1343";
chr13	ENSEMBL_gcm37	exon	98942814	98942905	0.706019043316777	-	.	gene_id "ENSMUSG00000041685.18"; transcript_id "ENSMUSG00000041685.18_tx_7"; exon_id "chr13_98942814_98942905_-"; exonnum "2"; txlen "1643";
chr13	ENSEMBL_gcm37	exon	98942814	98942905	0.688937205082778	-	.	gene_id "ENSMUSG00000041685.18"; transcript_id "ENSMUSG00000041685.18_tx_8"; exon_id "chr13_98942814_98942905_-"; exonnum "2"; txlen "1038";
chr13	sragcm37_ss	exon	98950924	98951426	0.303018784235441	-	.	gene_id "ENSMUSG00000041685.18"; transcript_id "ENSMUSG00000041685.18_tx_15"; exon_id "chr13_98950924_98951426_-"; exonnum "1"; txlen "2454";
chr13	sragcm37_ss	exon	98950924	98951426	0.706019043316777	-	.	gene_id "ENSMUSG00000041685.18"; transcript_id "ENSMUSG00000041685.18_tx_7"; exon_id "chr13_98950924_98951426_-"; exonnum "1"; txlen "1643";
chr13	HAVANA	CDS	98951584	98951616	0	-	0	gene_id "ENSMUSG00000041685.18"; transcript_id "ENSMUST00000099277.12"; gene_type "protein_coding"; gene_name "Fcho2"; transcript_type "nonsense_mediated_decay"; transcript_name "Fcho2-202"; exon_number 1; exon_id "ENSMUSE00001426119.2"; level 2; protein_id "ENSMUSP00000096883.6"; transcript_support_level "5"; mgi_id "MGI:3505790"; havana_gene "OTTMUSG00000067753.1"; havana_transcript "OTTMUST00000163906.1";
chr13	HAVANA	CDS	98951584	98951616	0	-	0	gene_id "ENSMUSG00000041685.18"; transcript_id "ENSMUST00000040340.16"; gene_type "protein_coding"; gene_name "Fcho2"; transcript_type "protein_coding"; transcript_name "Fcho2-201"; exon_number 1; exon_id "ENSMUSE00000680157.2"; level 2; protein_id "ENSMUSP00000042959.9"; transcript_support_level "1"; mgi_id "MGI:3505790"; tag "non_canonical_U12"; tag "basic"; tag "Ensembl_canonical"; tag "GENCODE_Primary"; tag "appris_principal_1"; tag "CCDS"; ccdsid "CCDS56897.1"; havana_gene "OTTMUSG00000067753.1"; havana_transcript "OTTMUST00000163907.1";
chr13	HAVANA	CDS	98951584	98951616	0	-	0	gene_id "ENSMUSG00000041685.18"; transcript_id "ENSMUST00000224992.2"; gene_type "protein_coding"; gene_name "Fcho2"; transcript_type "protein_coding"; transcript_name "Fcho2-207"; exon_number 1; exon_id "ENSMUSE00001427179.2"; level 2; protein_id "ENSMUSP00000153477.2"; mgi_id "MGI:3505790"; tag "basic"; havana_gene "OTTMUSG00000067753.1"; havana_transcript "OTTMUST00000163912.1";
chr13	ENSEMBL	CDS	98951584	98951616	0	-	0	gene_id "ENSMUSG00000041685.18"; transcript_id "ENSMUST00000109403.2"; gene_type "protein_coding"; gene_name "Fcho2"; transcript_type "protein_coding"; transcript_name "Fcho2-203"; exon_number 1; exon_id "ENSMUSE00000680157.2"; level 3; protein_id "ENSMUSP00000105030.2"; transcript_support_level "5"; mgi_id "MGI:3505790"; tag "basic"; havana_gene "OTTMUSG00000067753.1";
chr13	HAVANA	CDS	98951584	98951616	0	-	0	gene_id "ENSMUSG00000041685.18"; transcript_id "ENSMUST00000225840.2"; gene_type "protein_coding"; gene_name "Fcho2"; transcript_type "protein_coding"; transcript_name "Fcho2-210"; exon_number 1; exon_id "ENSMUSE00001428052.2"; level 2; protein_id "ENSMUSP00000153040.2"; mgi_id "MGI:3505790"; tag "mRNA_end_NF"; tag "cds_end_NF"; havana_gene "OTTMUSG00000067753.1"; havana_transcript "OTTMUST00000163913.1";
chr13	HAVANA	exon	98951584	98951661	0	-	.	gene_id "ENSMUSG00000041685.18"; transcript_id "ENSMUST00000225094.2"; gene_type "protein_coding"; gene_name "Fcho2"; transcript_type "retained_intron"; transcript_name "Fcho2-208"; exon_number 1; exon_id "ENSMUSE00001422842.2"; level 2; mgi_id "MGI:3505790"; havana_gene "OTTMUSG00000067753.1"; havana_transcript "OTTMUST00000163911.1";
chr13	HAVANA	exon	98951584	98951665	0	-	.	gene_id "ENSMUSG00000041685.18"; transcript_id "ENSMUST00000224231.2"; gene_type "protein_coding"; gene_name "Fcho2"; transcript_type "protein_coding_CDS_not_defined"; transcript_name "Fcho2-205"; exon_number 1; exon_id "ENSMUSE00001425094.2"; level 2; mgi_id "MGI:3505790"; havana_gene "OTTMUSG00000067753.1"; havana_transcript "OTTMUST00000163914.1";
chr13	HAVANA	exon	98951584	98951690	0	-	.	gene_id "ENSMUSG00000041685.18"; transcript_id "ENSMUST00000224992.2"; gene_type "protein_coding"; gene_name "Fcho2"; transcript_type "protein_coding"; transcript_name "Fcho2-207"; exon_number 1; exon_id "ENSMUSE00001427179.2"; level 2; protein_id "ENSMUSP00000153477.2"; mgi_id "MGI:3505790"; tag "basic"; havana_gene "OTTMUSG00000067753.1"; havana_transcript "OTTMUST00000163912.1";
chr13	HAVANA	exon	98951584	98951690	0	-	.	gene_id "ENSMUSG00000041685.18"; transcript_id "ENSMUST00000224416.2"; gene_type "protein_coding"; gene_name "Fcho2"; transcript_type "retained_intron"; transcript_name "Fcho2-206"; exon_number 1; exon_id "ENSMUSE00001423312.2"; level 2; mgi_id "MGI:3505790"; havana_gene "OTTMUSG00000067753.1"; havana_transcript "OTTMUST00000163915.1";
chr13	ENSEMBL_gcm37	exon	98951584	98951690	1.91068217290973	-	.	gene_id "ENSMUSG00000041685.18"; transcript_id "ENSMUSG00000041685.18_tx_2"; exon_id "chr13_98951584_98951690_-"; exonnum "1"; txlen "1343";
chr13	ENSEMBL_gcm37	exon	98951584	98951690	0.688937205082778	-	.	gene_id "ENSMUSG00000041685.18"; transcript_id "ENSMUSG00000041685.18_tx_8"; exon_id "chr13_98951584_98951690_-"; exonnum "1"; txlen "1038";
chr13	HAVANA	exon	98951584	98951702	0	-	.	gene_id "ENSMUSG00000041685.18"; transcript_id "ENSMUST00000099277.12"; gene_type "protein_coding"; gene_name "Fcho2"; transcript_type "nonsense_mediated_decay"; transcript_name "Fcho2-202"; exon_number 1; exon_id "ENSMUSE00001426119.2"; level 2; protein_id "ENSMUSP00000096883.6"; transcript_support_level "5"; mgi_id "MGI:3505790"; havana_gene "OTTMUSG00000067753.1"; havana_transcript "OTTMUST00000163906.1";
chr13	HAVANA	exon	98951584	98951716	0	-	.	gene_id "ENSMUSG00000041685.18"; transcript_id "ENSMUST00000225840.2"; gene_type "protein_coding"; gene_name "Fcho2"; transcript_type "protein_coding"; transcript_name "Fcho2-210"; exon_number 1; exon_id "ENSMUSE00001428052.2"; level 2; protein_id "ENSMUSP00000153040.2"; mgi_id "MGI:3505790"; tag "mRNA_end_NF"; tag "cds_end_NF"; havana_gene "OTTMUSG00000067753.1"; havana_transcript "OTTMUST00000163913.1";
chr13	HAVANA	exon	98951584	98951957	0	-	.	gene_id "ENSMUSG00000041685.18"; transcript_id "ENSMUST00000040340.16"; gene_type "protein_coding"; gene_name "Fcho2"; transcript_type "protein_coding"; transcript_name "Fcho2-201"; exon_number 1; exon_id "ENSMUSE00000680157.2"; level 2; protein_id "ENSMUSP00000042959.9"; transcript_support_level "1"; mgi_id "MGI:3505790"; tag "non_canonical_U12"; tag "basic"; tag "Ensembl_canonical"; tag "GENCODE_Primary"; tag "appris_principal_1"; tag "CCDS"; ccdsid "CCDS56897.1"; havana_gene "OTTMUSG00000067753.1"; havana_transcript "OTTMUST00000163907.1";
chr13	ENSEMBL	exon	98951584	98951957	0	-	.	gene_id "ENSMUSG00000041685.18"; transcript_id "ENSMUST00000109403.2"; gene_type "protein_coding"; gene_name "Fcho2"; transcript_type "protein_coding"; transcript_name "Fcho2-203"; exon_number 1; exon_id "ENSMUSE00000680157.2"; level 3; protein_id "ENSMUSP00000105030.2"; transcript_support_level "5"; mgi_id "MGI:3505790"; tag "basic"; havana_gene "OTTMUSG00000067753.1";
chr13	HAVANA	start_codon	98951614	98951616	0	-	0	gene_id "ENSMUSG00000041685.18"; transcript_id "ENSMUST00000099277.12"; gene_type "protein_coding"; gene_name "Fcho2"; transcript_type "nonsense_mediated_decay"; transcript_name "Fcho2-202"; exon_number 1; exon_id "ENSMUSE00001426119.2"; level 2; protein_id "ENSMUSP00000096883.6"; transcript_support_level "5"; mgi_id "MGI:3505790"; havana_gene "OTTMUSG00000067753.1"; havana_transcript "OTTMUST00000163906.1";
chr13	HAVANA	start_codon	98951614	98951616	0	-	0	gene_id "ENSMUSG00000041685.18"; transcript_id "ENSMUST00000040340.16"; gene_type "protein_coding"; gene_name "Fcho2"; transcript_type "protein_coding"; transcript_name "Fcho2-201"; exon_number 1; exon_id "ENSMUSE00000680157.2"; level 2; protein_id "ENSMUSP00000042959.9"; transcript_support_level "1"; mgi_id "MGI:3505790"; tag "non_canonical_U12"; tag "basic"; tag "Ensembl_canonical"; tag "GENCODE_Primary"; tag "appris_principal_1"; tag "CCDS"; ccdsid "CCDS56897.1"; havana_gene "OTTMUSG00000067753.1"; havana_transcript "OTTMUST00000163907.1";
chr13	HAVANA	start_codon	98951614	98951616	0	-	0	gene_id "ENSMUSG00000041685.18"; transcript_id "ENSMUST00000224992.2"; gene_type "protein_coding"; gene_name "Fcho2"; transcript_type "protein_coding"; transcript_name "Fcho2-207"; exon_number 1; exon_id "ENSMUSE00001427179.2"; level 2; protein_id "ENSMUSP00000153477.2"; mgi_id "MGI:3505790"; tag "basic"; havana_gene "OTTMUSG00000067753.1"; havana_transcript "OTTMUST00000163912.1";
chr13	ENSEMBL	start_codon	98951614	98951616	0	-	0	gene_id "ENSMUSG00000041685.18"; transcript_id "ENSMUST00000109403.2"; gene_type "protein_coding"; gene_name "Fcho2"; transcript_type "protein_coding"; transcript_name "Fcho2-203"; exon_number 1; exon_id "ENSMUSE00000680157.2"; level 3; protein_id "ENSMUSP00000105030.2"; transcript_support_level "5"; mgi_id "MGI:3505790"; tag "basic"; havana_gene "OTTMUSG00000067753.1";
chr13	HAVANA	start_codon	98951614	98951616	0	-	0	gene_id "ENSMUSG00000041685.18"; transcript_id "ENSMUST00000225840.2"; gene_type "protein_coding"; gene_name "Fcho2"; transcript_type "protein_coding"; transcript_name "Fcho2-210"; exon_number 1; exon_id "ENSMUSE00001428052.2"; level 2; protein_id "ENSMUSP00000153040.2"; mgi_id "MGI:3505790"; tag "mRNA_end_NF"; tag "cds_end_NF"; havana_gene "OTTMUSG00000067753.1"; havana_transcript "OTTMUST00000163913.1";
chr13	HAVANA	UTR	98951617	98951690	0	-	.	gene_id "ENSMUSG00000041685.18"; transcript_id "ENSMUST00000224992.2"; gene_type "protein_coding"; gene_name "Fcho2"; transcript_type "protein_coding"; transcript_name "Fcho2-207"; exon_number 1; exon_id "ENSMUSE00001427179.2"; level 2; protein_id "ENSMUSP00000153477.2"; mgi_id "MGI:3505790"; tag "basic"; havana_gene "OTTMUSG00000067753.1"; havana_transcript "OTTMUST00000163912.1";
chr13	HAVANA	UTR	98951617	98951702	0	-	.	gene_id "ENSMUSG00000041685.18"; transcript_id "ENSMUST00000099277.12"; gene_type "protein_coding"; gene_name "Fcho2"; transcript_type "nonsense_mediated_decay"; transcript_name "Fcho2-202"; exon_number 1; exon_id "ENSMUSE00001426119.2"; level 2; protein_id "ENSMUSP00000096883.6"; transcript_support_level "5"; mgi_id "MGI:3505790"; havana_gene "OTTMUSG00000067753.1"; havana_transcript "OTTMUST00000163906.1";
chr13	HAVANA	UTR	98951617	98951716	0	-	.	gene_id "ENSMUSG00000041685.18"; transcript_id "ENSMUST00000225840.2"; gene_type "protein_coding"; gene_name "Fcho2"; transcript_type "protein_coding"; transcript_name "Fcho2-210"; exon_number 1; exon_id "ENSMUSE00001428052.2"; level 2; protein_id "ENSMUSP00000153040.2"; mgi_id "MGI:3505790"; tag "mRNA_end_NF"; tag "cds_end_NF"; havana_gene "OTTMUSG00000067753.1"; havana_transcript "OTTMUST00000163913.1";
chr13	HAVANA	UTR	98951617	98951957	0	-	.	gene_id "ENSMUSG00000041685.18"; transcript_id "ENSMUST00000040340.16"; gene_type "protein_coding"; gene_name "Fcho2"; transcript_type "protein_coding"; transcript_name "Fcho2-201"; exon_number 1; exon_id "ENSMUSE00000680157.2"; level 2; protein_id "ENSMUSP00000042959.9"; transcript_support_level "1"; mgi_id "MGI:3505790"; tag "non_canonical_U12"; tag "basic"; tag "Ensembl_canonical"; tag "GENCODE_Primary"; tag "appris_principal_1"; tag "CCDS"; ccdsid "CCDS56897.1"; havana_gene "OTTMUSG00000067753.1"; havana_transcript "OTTMUST00000163907.1";
chr13	ENSEMBL	UTR	98951617	98951957	0	-	.	gene_id "ENSMUSG00000041685.18"; transcript_id "ENSMUST00000109403.2"; gene_type "protein_coding"; gene_name "Fcho2"; transcript_type "protein_coding"; transcript_name "Fcho2-203"; exon_number 1; exon_id "ENSMUSE00000680157.2"; level 3; protein_id "ENSMUSP00000105030.2"; transcript_support_level "5"; mgi_id "MGI:3505790"; tag "basic"; havana_gene "OTTMUSG00000067753.1";
chr13	sragcm37_ss	exon	98953166	98953286	4.75087480972418	-	.	gene_id "ENSMUSG00000041685.18"; transcript_id "ENSMUSG00000041685.18_tx_1"; exon_id "chr13_98953166_98953286_-"; exonnum "1"; txlen "1261";
chr13	sragcm37_ss	exon	98953166	98953286	0.511761553666137	-	.	gene_id "ENSMUSG00000041685.18"; transcript_id "ENSMUSG00000041685.18_tx_11"; exon_id "chr13_98953166_98953286_-"; exonnum "1"; txlen "1186";
chr13	HAVANA	exon	98975527	98981128	0	-	.	gene_id "ENSMUSG00000009470.18"; transcript_id "ENSMUST00000109399.9"; gene_type "protein_coding"; gene_name "Tnpo1"; transcript_type "protein_coding"; transcript_name "Tnpo1-201"; exon_number 24; exon_id "ENSMUSE00000640303.3"; level 2; protein_id "ENSMUSP00000105026.3"; transcript_support_level "1"; mgi_id "MGI:2681523"; tag "basic"; tag "Ensembl_canonical"; tag "GENCODE_Primary"; tag "appris_principal_1"; tag "CCDS"; ccdsid "CCDS36760.1"; havana_gene "OTTMUSG00000024774.1"; havana_transcript "OTTMUST00000111767.1";
chr13	HAVANA	UTR	98975527	98981128	0	-	.	gene_id "ENSMUSG00000009470.18"; transcript_id "ENSMUST00000109399.9"; gene_type "protein_coding"; gene_name "Tnpo1"; transcript_type "protein_coding"; transcript_name "Tnpo1-201"; exon_number 24; exon_id "ENSMUSE00000640303.3"; level 2; protein_id "ENSMUSP00000105026.3"; transcript_support_level "1"; mgi_id "MGI:2681523"; tag "basic"; tag "Ensembl_canonical"; tag "GENCODE_Primary"; tag "appris_principal_1"; tag "CCDS"; ccdsid "CCDS36760.1"; havana_gene "OTTMUSG00000024774.1"; havana_transcript "OTTMUST00000111767.1";
chr13	HAVANA	exon	98975527	98981128	0	-	.	gene_id "ENSMUSG00000009470.18"; transcript_id "ENSMUST00000109401.8"; gene_type "protein_coding"; gene_name "Tnpo1"; transcript_type "protein_coding"; transcript_name "Tnpo1-202"; exon_number 24; exon_id "ENSMUSE00000640303.3"; level 2; protein_id "ENSMUSP00000105028.2"; transcript_support_level "1"; mgi_id "MGI:2681523"; tag "basic"; tag "CCDS"; ccdsid "CCDS26717.2"; havana_gene "OTTMUSG00000024774.1"; havana_transcript "OTTMUST00000061009.1";
chr13	HAVANA	UTR	98975527	98981128	0	-	.	gene_id "ENSMUSG00000009470.18"; transcript_id "ENSMUST00000109401.8"; gene_type "protein_coding"; gene_name "Tnpo1"; transcript_type "protein_coding"; transcript_name "Tnpo1-202"; exon_number 24; exon_id "ENSMUSE00000640303.3"; level 2; protein_id "ENSMUSP00000105028.2"; transcript_support_level "1"; mgi_id "MGI:2681523"; tag "basic"; tag "CCDS"; ccdsid "CCDS26717.2"; havana_gene "OTTMUSG00000024774.1"; havana_transcript "OTTMUST00000061009.1";
chr13	HAVANA	transcript	98975527	99027548	0	-	.	gene_id "ENSMUSG00000009470.18"; transcript_id "ENSMUST00000109399.9"; gene_type "protein_coding"; gene_name "Tnpo1"; transcript_type "protein_coding"; transcript_name "Tnpo1-201"; level 2; protein_id "ENSMUSP00000105026.3"; transcript_support_level "1"; mgi_id "MGI:2681523"; tag "basic"; tag "Ensembl_canonical"; tag "GENCODE_Primary"; tag "appris_principal_1"; tag "CCDS"; ccdsid "CCDS36760.1"; havana_gene "OTTMUSG00000024774.1"; havana_transcript "OTTMUST00000111767.1";
chr13	HAVANA	gene	98975527	99062892	0	-	.	gene_id "ENSMUSG00000009470.18"; gene_type "protein_coding"; gene_name "Tnpo1"; level 2; mgi_id "MGI:2681523"; havana_gene "OTTMUSG00000024774.1";
chr13	HAVANA	transcript	98975527	99062892	0	-	.	gene_id "ENSMUSG00000009470.18"; transcript_id "ENSMUST00000109401.8"; gene_type "protein_coding"; gene_name "Tnpo1"; transcript_type "protein_coding"; transcript_name "Tnpo1-202"; level 2; protein_id "ENSMUSP00000105028.2"; transcript_support_level "1"; mgi_id "MGI:2681523"; tag "basic"; tag "CCDS"; ccdsid "CCDS26717.2"; havana_gene "OTTMUSG00000024774.1"; havana_transcript "OTTMUST00000061009.1";
chr13	HAVANA	UTR	98982929	98982966	0	-	.	gene_id "ENSMUSG00000009470.18"; transcript_id "ENSMUST00000109399.9"; gene_type "protein_coding"; gene_name "Tnpo1"; transcript_type "protein_coding"; transcript_name "Tnpo1-201"; exon_number 23; exon_id "ENSMUSE00000119710.5"; level 2; protein_id "ENSMUSP00000105026.3"; transcript_support_level "1"; mgi_id "MGI:2681523"; tag "basic"; tag "Ensembl_canonical"; tag "GENCODE_Primary"; tag "appris_principal_1"; tag "CCDS"; ccdsid "CCDS36760.1"; havana_gene "OTTMUSG00000024774.1"; havana_transcript "OTTMUST00000111767.1";
chr13	HAVANA	UTR	98982929	98982966	0	-	.	gene_id "ENSMUSG00000009470.18"; transcript_id "ENSMUST00000109401.8"; gene_type "protein_coding"; gene_name "Tnpo1"; transcript_type "protein_coding"; transcript_name "Tnpo1-202"; exon_number 23; exon_id "ENSMUSE00000119710.5"; level 2; protein_id "ENSMUSP00000105028.2"; transcript_support_level "1"; mgi_id "MGI:2681523"; tag "basic"; tag "CCDS"; ccdsid "CCDS26717.2"; havana_gene "OTTMUSG00000024774.1"; havana_transcript "OTTMUST00000061009.1";
chr13	HAVANA	exon	98982929	98983071	0	-	.	gene_id "ENSMUSG00000009470.18"; transcript_id "ENSMUST00000109399.9"; gene_type "protein_coding"; gene_name "Tnpo1"; transcript_type "protein_coding"; transcript_name "Tnpo1-201"; exon_number 23; exon_id "ENSMUSE00000119710.5"; level 2; protein_id "ENSMUSP00000105026.3"; transcript_support_level "1"; mgi_id "MGI:2681523"; tag "basic"; tag "Ensembl_canonical"; tag "GENCODE_Primary"; tag "appris_principal_1"; tag "CCDS"; ccdsid "CCDS36760.1"; havana_gene "OTTMUSG00000024774.1"; havana_transcript "OTTMUST00000111767.1";
chr13	HAVANA	exon	98982929	98983071	0	-	.	gene_id "ENSMUSG00000009470.18"; transcript_id "ENSMUST00000109401.8"; gene_type "protein_coding"; gene_name "Tnpo1"; transcript_type "protein_coding"; transcript_name "Tnpo1-202"; exon_number 23; exon_id "ENSMUSE00000119710.5"; level 2; protein_id "ENSMUSP00000105028.2"; transcript_support_level "1"; mgi_id "MGI:2681523"; tag "basic"; tag "CCDS"; ccdsid "CCDS26717.2"; havana_gene "OTTMUSG00000024774.1"; havana_transcript "OTTMUST00000061009.1";
chr13	HAVANA	stop_codon	98982964	98982966	0	-	0	gene_id "ENSMUSG00000009470.18"; transcript_id "ENSMUST00000109399.9"; gene_type "protein_coding"; gene_name "Tnpo1"; transcript_type "protein_coding"; transcript_name "Tnpo1-201"; exon_number 23; exon_id "ENSMUSE00000119710.5"; level 2; protein_id "ENSMUSP00000105026.3"; transcript_support_level "1"; mgi_id "MGI:2681523"; tag "basic"; tag "Ensembl_canonical"; tag "GENCODE_Primary"; tag "appris_principal_1"; tag "CCDS"; ccdsid "CCDS36760.1"; havana_gene "OTTMUSG00000024774.1"; havana_transcript "OTTMUST00000111767.1";
chr13	HAVANA	stop_codon	98982964	98982966	0	-	0	gene_id "ENSMUSG00000009470.18"; transcript_id "ENSMUST00000109401.8"; gene_type "protein_coding"; gene_name "Tnpo1"; transcript_type "protein_coding"; transcript_name "Tnpo1-202"; exon_number 23; exon_id "ENSMUSE00000119710.5"; level 2; protein_id "ENSMUSP00000105028.2"; transcript_support_level "1"; mgi_id "MGI:2681523"; tag "basic"; tag "CCDS"; ccdsid "CCDS26717.2"; havana_gene "OTTMUSG00000024774.1"; havana_transcript "OTTMUST00000061009.1";
chr13	HAVANA	CDS	98982967	98983071	0	-	0	gene_id "ENSMUSG00000009470.18"; transcript_id "ENSMUST00000109399.9"; gene_type "protein_coding"; gene_name "Tnpo1"; transcript_type "protein_coding"; transcript_name "Tnpo1-201"; exon_number 23; exon_id "ENSMUSE00000119710.5"; level 2; protein_id "ENSMUSP00000105026.3"; transcript_support_level "1"; mgi_id "MGI:2681523"; tag "basic"; tag "Ensembl_canonical"; tag "GENCODE_Primary"; tag "appris_principal_1"; tag "CCDS"; ccdsid "CCDS36760.1"; havana_gene "OTTMUSG00000024774.1"; havana_transcript "OTTMUST00000111767.1";
chr13	HAVANA	CDS	98982967	98983071	0	-	0	gene_id "ENSMUSG00000009470.18"; transcript_id "ENSMUST00000109401.8"; gene_type "protein_coding"; gene_name "Tnpo1"; transcript_type "protein_coding"; transcript_name "Tnpo1-202"; exon_number 23; exon_id "ENSMUSE00000119710.5"; level 2; protein_id "ENSMUSP00000105028.2"; transcript_support_level "1"; mgi_id "MGI:2681523"; tag "basic"; tag "CCDS"; ccdsid "CCDS26717.2"; havana_gene "OTTMUSG00000024774.1"; havana_transcript "OTTMUST00000061009.1";
chr13	HAVANA	exon	98983566	98983910	0	-	.	gene_id "ENSMUSG00000009470.18"; transcript_id "ENSMUST00000224099.2"; gene_type "protein_coding"; gene_name "Tnpo1"; transcript_type "retained_intron"; transcript_name "Tnpo1-206"; exon_number 16; exon_id "ENSMUSE00001424507.2"; level 2; mgi_id "MGI:2681523"; havana_gene "OTTMUSG00000024774.1"; havana_transcript "OTTMUST00000164103.1";
chr13	HAVANA	transcript	98983566	99006831	0	-	.	gene_id "ENSMUSG00000009470.18"; transcript_id "ENSMUST00000224099.2"; gene_type "protein_coding"; gene_name "Tnpo1"; transcript_type "retained_intron"; transcript_name "Tnpo1-206"; level 2; mgi_id "MGI:2681523"; havana_gene "OTTMUSG00000024774.1"; havana_transcript "OTTMUST00000164103.1";
chr13	HAVANA	exon	98983836	98983910	0	-	.	gene_id "ENSMUSG00000009470.18"; transcript_id "ENSMUST00000109399.9"; gene_type "protein_coding"; gene_name "Tnpo1"; transcript_type "protein_coding"; transcript_name "Tnpo1-201"; exon_number 22; exon_id "ENSMUSE00000119719.4"; level 2; protein_id "ENSMUSP00000105026.3"; transcript_support_level "1"; mgi_id "MGI:2681523"; tag "basic"; tag "Ensembl_canonical"; tag "GENCODE_Primary"; tag "appris_principal_1"; tag "CCDS"; ccdsid "CCDS36760.1"; havana_gene "OTTMUSG00000024774.1"; havana_transcript "OTTMUST00000111767.1";
chr13	HAVANA	CDS	98983836	98983910	0	-	0	gene_id "ENSMUSG00000009470.18"; transcript_id "ENSMUST00000109399.9"; gene_type "protein_coding"; gene_name "Tnpo1"; transcript_type "protein_coding"; transcript_name "Tnpo1-201"; exon_number 22; exon_id "ENSMUSE00000119719.4"; level 2; protein_id "ENSMUSP00000105026.3"; transcript_support_level "1"; mgi_id "MGI:2681523"; tag "basic"; tag "Ensembl_canonical"; tag "GENCODE_Primary"; tag "appris_principal_1"; tag "CCDS"; ccdsid "CCDS36760.1"; havana_gene "OTTMUSG00000024774.1"; havana_transcript "OTTMUST00000111767.1";
chr13	HAVANA	exon	98983836	98983910	0	-	.	gene_id "ENSMUSG00000009470.18"; transcript_id "ENSMUST00000109401.8"; gene_type "protein_coding"; gene_name "Tnpo1"; transcript_type "protein_coding"; transcript_name "Tnpo1-202"; exon_number 22; exon_id "ENSMUSE00000119719.4"; level 2; protein_id "ENSMUSP00000105028.2"; transcript_support_level "1"; mgi_id "MGI:2681523"; tag "basic"; tag "CCDS"; ccdsid "CCDS26717.2"; havana_gene "OTTMUSG00000024774.1"; havana_transcript "OTTMUST00000061009.1";
chr13	HAVANA	CDS	98983836	98983910	0	-	0	gene_id "ENSMUSG00000009470.18"; transcript_id "ENSMUST00000109401.8"; gene_type "protein_coding"; gene_name "Tnpo1"; transcript_type "protein_coding"; transcript_name "Tnpo1-202"; exon_number 22; exon_id "ENSMUSE00000119719.4"; level 2; protein_id "ENSMUSP00000105028.2"; transcript_support_level "1"; mgi_id "MGI:2681523"; tag "basic"; tag "CCDS"; ccdsid "CCDS26717.2"; havana_gene "OTTMUSG00000024774.1"; havana_transcript "OTTMUST00000061009.1";
chr13	HAVANA	exon	98985663	98985762	0	-	.	gene_id "ENSMUSG00000009470.18"; transcript_id "ENSMUST00000109399.9"; gene_type "protein_coding"; gene_name "Tnpo1"; transcript_type "protein_coding"; transcript_name "Tnpo1-201"; exon_number 21; exon_id "ENSMUSE00000119728.4"; level 2; protein_id "ENSMUSP00000105026.3"; transcript_support_level "1"; mgi_id "MGI:2681523"; tag "basic"; tag "Ensembl_canonical"; tag "GENCODE_Primary"; tag "appris_principal_1"; tag "CCDS"; ccdsid "CCDS36760.1"; havana_gene "OTTMUSG00000024774.1"; havana_transcript "OTTMUST00000111767.1";
chr13	HAVANA	CDS	98985663	98985762	0	-	1	gene_id "ENSMUSG00000009470.18"; transcript_id "ENSMUST00000109399.9"; gene_type "protein_coding"; gene_name "Tnpo1"; transcript_type "protein_coding"; transcript_name "Tnpo1-201"; exon_number 21; exon_id "ENSMUSE00000119728.4"; level 2; protein_id "ENSMUSP00000105026.3"; transcript_support_level "1"; mgi_id "MGI:2681523"; tag "basic"; tag "Ensembl_canonical"; tag "GENCODE_Primary"; tag "appris_principal_1"; tag "CCDS"; ccdsid "CCDS36760.1"; havana_gene "OTTMUSG00000024774.1"; havana_transcript "OTTMUST00000111767.1";
chr13	HAVANA	exon	98985663	98985762	0	-	.	gene_id "ENSMUSG00000009470.18"; transcript_id "ENSMUST00000109401.8"; gene_type "protein_coding"; gene_name "Tnpo1"; transcript_type "protein_coding"; transcript_name "Tnpo1-202"; exon_number 21; exon_id "ENSMUSE00000119728.4"; level 2; protein_id "ENSMUSP00000105028.2"; transcript_support_level "1"; mgi_id "MGI:2681523"; tag "basic"; tag "CCDS"; ccdsid "CCDS26717.2"; havana_gene "OTTMUSG00000024774.1"; havana_transcript "OTTMUST00000061009.1";
chr13	HAVANA	CDS	98985663	98985762	0	-	1	gene_id "ENSMUSG00000009470.18"; transcript_id "ENSMUST00000109401.8"; gene_type "protein_coding"; gene_name "Tnpo1"; transcript_type "protein_coding"; transcript_name "Tnpo1-202"; exon_number 21; exon_id "ENSMUSE00000119728.4"; level 2; protein_id "ENSMUSP00000105028.2"; transcript_support_level "1"; mgi_id "MGI:2681523"; tag "basic"; tag "CCDS"; ccdsid "CCDS26717.2"; havana_gene "OTTMUSG00000024774.1"; havana_transcript "OTTMUST00000061009.1";
chr13	HAVANA	exon	98985663	98985762	0	-	.	gene_id "ENSMUSG00000009470.18"; transcript_id "ENSMUST00000224099.2"; gene_type "protein_coding"; gene_name "Tnpo1"; transcript_type "retained_intron"; transcript_name "Tnpo1-206"; exon_number 15; exon_id "ENSMUSE00001422254.2"; level 2; mgi_id "MGI:2681523"; havana_gene "OTTMUSG00000024774.1"; havana_transcript "OTTMUST00000164103.1";
chr13	HAVANA	exon	98985731	98985762	0	-	.	gene_id "ENSMUSG00000009470.18"; transcript_id "ENSMUST00000179301.8"; gene_type "protein_coding"; gene_name "Tnpo1"; transcript_type "protein_coding"; transcript_name "Tnpo1-204"; exon_number 21; exon_id "ENSMUSE00000986323.2"; level 2; protein_id "ENSMUSP00000136917.2"; transcript_support_level "1"; mgi_id "MGI:2681523"; tag "mRNA_end_NF"; tag "cds_end_NF"; tag "alternative_5_UTR"; havana_gene "OTTMUSG00000024774.1"; havana_transcript "OTTMUST00000111768.1";
chr13	HAVANA	CDS	98985731	98985762	0	-	1	gene_id "ENSMUSG00000009470.18"; transcript_id "ENSMUST00000179301.8"; gene_type "protein_coding"; gene_name "Tnpo1"; transcript_type "protein_coding"; transcript_name "Tnpo1-204"; exon_number 21; exon_id "ENSMUSE00000986323.2"; level 2; protein_id "ENSMUSP00000136917.2"; transcript_support_level "1"; mgi_id "MGI:2681523"; tag "mRNA_end_NF"; tag "cds_end_NF"; tag "alternative_5_UTR"; havana_gene "OTTMUSG00000024774.1"; havana_transcript "OTTMUST00000111768.1";
chr13	HAVANA	transcript	98985731	99027506	0	-	.	gene_id "ENSMUSG00000009470.18"; transcript_id "ENSMUST00000179301.8"; gene_type "protein_coding"; gene_name "Tnpo1"; transcript_type "protein_coding"; transcript_name "Tnpo1-204"; level 2; protein_id "ENSMUSP00000136917.2"; transcript_support_level "1"; mgi_id "MGI:2681523"; tag "mRNA_end_NF"; tag "cds_end_NF"; tag "alternative_5_UTR"; havana_gene "OTTMUSG00000024774.1"; havana_transcript "OTTMUST00000111768.1";
chr13	HAVANA	exon	98986616	98986691	0	-	.	gene_id "ENSMUSG00000009470.18"; transcript_id "ENSMUST00000109399.9"; gene_type "protein_coding"; gene_name "Tnpo1"; transcript_type "protein_coding"; transcript_name "Tnpo1-201"; exon_number 20; exon_id "ENSMUSE00000119716.4"; level 2; protein_id "ENSMUSP00000105026.3"; transcript_support_level "1"; mgi_id "MGI:2681523"; tag "basic"; tag "Ensembl_canonical"; tag "GENCODE_Primary"; tag "appris_principal_1"; tag "CCDS"; ccdsid "CCDS36760.1"; havana_gene "OTTMUSG00000024774.1"; havana_transcript "OTTMUST00000111767.1";
chr13	HAVANA	CDS	98986616	98986691	0	-	2	gene_id "ENSMUSG00000009470.18"; transcript_id "ENSMUST00000109399.9"; gene_type "protein_coding"; gene_name "Tnpo1"; transcript_type "protein_coding"; transcript_name "Tnpo1-201"; exon_number 20; exon_id "ENSMUSE00000119716.4"; level 2; protein_id "ENSMUSP00000105026.3"; transcript_support_level "1"; mgi_id "MGI:2681523"; tag "basic"; tag "Ensembl_canonical"; tag "GENCODE_Primary"; tag "appris_principal_1"; tag "CCDS"; ccdsid "CCDS36760.1"; havana_gene "OTTMUSG00000024774.1"; havana_transcript "OTTMUST00000111767.1";
chr13	HAVANA	exon	98986616	98986691	0	-	.	gene_id "ENSMUSG00000009470.18"; transcript_id "ENSMUST00000109401.8"; gene_type "protein_coding"; gene_name "Tnpo1"; transcript_type "protein_coding"; transcript_name "Tnpo1-202"; exon_number 20; exon_id "ENSMUSE00000119716.4"; level 2; protein_id "ENSMUSP00000105028.2"; transcript_support_level "1"; mgi_id "MGI:2681523"; tag "basic"; tag "CCDS"; ccdsid "CCDS26717.2"; havana_gene "OTTMUSG00000024774.1"; havana_transcript "OTTMUST00000061009.1";
chr13	HAVANA	CDS	98986616	98986691	0	-	2	gene_id "ENSMUSG00000009470.18"; transcript_id "ENSMUST00000109401.8"; gene_type "protein_coding"; gene_name "Tnpo1"; transcript_type "protein_coding"; transcript_name "Tnpo1-202"; exon_number 20; exon_id "ENSMUSE00000119716.4"; level 2; protein_id "ENSMUSP00000105028.2"; transcript_support_level "1"; mgi_id "MGI:2681523"; tag "basic"; tag "CCDS"; ccdsid "CCDS26717.2"; havana_gene "OTTMUSG00000024774.1"; havana_transcript "OTTMUST00000061009.1";
chr13	HAVANA	exon	98986616	98986691	0	-	.	gene_id "ENSMUSG00000009470.18"; transcript_id "ENSMUST00000224099.2"; gene_type "protein_coding"; gene_name "Tnpo1"; transcript_type "retained_intron"; transcript_name "Tnpo1-206"; exon_number 14; exon_id "ENSMUSE00001425844.2"; level 2; mgi_id "MGI:2681523"; havana_gene "OTTMUSG00000024774.1"; havana_transcript "OTTMUST00000164103.1";
chr13	HAVANA	exon	98986616	98986691	0	-	.	gene_id "ENSMUSG00000009470.18"; transcript_id "ENSMUST00000179301.8"; gene_type "protein_coding"; gene_name "Tnpo1"; transcript_type "protein_coding"; transcript_name "Tnpo1-204"; exon_number 20; exon_id "ENSMUSE00000119716.4"; level 2; protein_id "ENSMUSP00000136917.2"; transcript_support_level "1"; mgi_id "MGI:2681523"; tag "mRNA_end_NF"; tag "cds_end_NF"; tag "alternative_5_UTR"; havana_gene "OTTMUSG00000024774.1"; havana_transcript "OTTMUST00000111768.1";
chr13	HAVANA	CDS	98986616	98986691	0	-	2	gene_id "ENSMUSG00000009470.18"; transcript_id "ENSMUST00000179301.8"; gene_type "protein_coding"; gene_name "Tnpo1"; transcript_type "protein_coding"; transcript_name "Tnpo1-204"; exon_number 20; exon_id "ENSMUSE00000119716.4"; level 2; protein_id "ENSMUSP00000136917.2"; transcript_support_level "1"; mgi_id "MGI:2681523"; tag "mRNA_end_NF"; tag "cds_end_NF"; tag "alternative_5_UTR"; havana_gene "OTTMUSG00000024774.1"; havana_transcript "OTTMUST00000111768.1";
chr13	HAVANA	exon	98989363	98989458	0	-	.	gene_id "ENSMUSG00000009470.18"; transcript_id "ENSMUST00000109399.9"; gene_type "protein_coding"; gene_name "Tnpo1"; transcript_type "protein_coding"; transcript_name "Tnpo1-201"; exon_number 19; exon_id "ENSMUSE00000119727.4"; level 2; protein_id "ENSMUSP00000105026.3"; transcript_support_level "1"; mgi_id "MGI:2681523"; tag "basic"; tag "Ensembl_canonical"; tag "GENCODE_Primary"; tag "appris_principal_1"; tag "CCDS"; ccdsid "CCDS36760.1"; havana_gene "OTTMUSG00000024774.1"; havana_transcript "OTTMUST00000111767.1";
chr13	HAVANA	CDS	98989363	98989458	0	-	2	gene_id "ENSMUSG00000009470.18"; transcript_id "ENSMUST00000109399.9"; gene_type "protein_coding"; gene_name "Tnpo1"; transcript_type "protein_coding"; transcript_name "Tnpo1-201"; exon_number 19; exon_id "ENSMUSE00000119727.4"; level 2; protein_id "ENSMUSP00000105026.3"; transcript_support_level "1"; mgi_id "MGI:2681523"; tag "basic"; tag "Ensembl_canonical"; tag "GENCODE_Primary"; tag "appris_principal_1"; tag "CCDS"; ccdsid "CCDS36760.1"; havana_gene "OTTMUSG00000024774.1"; havana_transcript "OTTMUST00000111767.1";
chr13	HAVANA	exon	98989363	98989458	0	-	.	gene_id "ENSMUSG00000009470.18"; transcript_id "ENSMUST00000109401.8"; gene_type "protein_coding"; gene_name "Tnpo1"; transcript_type "protein_coding"; transcript_name "Tnpo1-202"; exon_number 19; exon_id "ENSMUSE00000119727.4"; level 2; protein_id "ENSMUSP00000105028.2"; transcript_support_level "1"; mgi_id "MGI:2681523"; tag "basic"; tag "CCDS"; ccdsid "CCDS26717.2"; havana_gene "OTTMUSG00000024774.1"; havana_transcript "OTTMUST00000061009.1";
chr13	HAVANA	CDS	98989363	98989458	0	-	2	gene_id "ENSMUSG00000009470.18"; transcript_id "ENSMUST00000109401.8"; gene_type "protein_coding"; gene_name "Tnpo1"; transcript_type "protein_coding"; transcript_name "Tnpo1-202"; exon_number 19; exon_id "ENSMUSE00000119727.4"; level 2; protein_id "ENSMUSP00000105028.2"; transcript_support_level "1"; mgi_id "MGI:2681523"; tag "basic"; tag "CCDS"; ccdsid "CCDS26717.2"; havana_gene "OTTMUSG00000024774.1"; havana_transcript "OTTMUST00000061009.1";
chr13	HAVANA	exon	98989363	98989458	0	-	.	gene_id "ENSMUSG00000009470.18"; transcript_id "ENSMUST00000224099.2"; gene_type "protein_coding"; gene_name "Tnpo1"; transcript_type "retained_intron"; transcript_name "Tnpo1-206"; exon_number 13; exon_id "ENSMUSE00001425019.2"; level 2; mgi_id "MGI:2681523"; havana_gene "OTTMUSG00000024774.1"; havana_transcript "OTTMUST00000164103.1";
chr13	HAVANA	exon	98989363	98989458	0	-	.	gene_id "ENSMUSG00000009470.18"; transcript_id "ENSMUST00000179301.8"; gene_type "protein_coding"; gene_name "Tnpo1"; transcript_type "protein_coding"; transcript_name "Tnpo1-204"; exon_number 19; exon_id "ENSMUSE00000119727.4"; level 2; protein_id "ENSMUSP00000136917.2"; transcript_support_level "1"; mgi_id "MGI:2681523"; tag "mRNA_end_NF"; tag "cds_end_NF"; tag "alternative_5_UTR"; havana_gene "OTTMUSG00000024774.1"; havana_transcript "OTTMUST00000111768.1";
chr13	HAVANA	CDS	98989363	98989458	0	-	2	gene_id "ENSMUSG00000009470.18"; transcript_id "ENSMUST00000179301.8"; gene_type "protein_coding"; gene_name "Tnpo1"; transcript_type "protein_coding"; transcript_name "Tnpo1-204"; exon_number 19; exon_id "ENSMUSE00000119727.4"; level 2; protein_id "ENSMUSP00000136917.2"; transcript_support_level "1"; mgi_id "MGI:2681523"; tag "mRNA_end_NF"; tag "cds_end_NF"; tag "alternative_5_UTR"; havana_gene "OTTMUSG00000024774.1"; havana_transcript "OTTMUST00000111768.1";
chr13	HAVANA	exon	98989908	98990006	0	-	.	gene_id "ENSMUSG00000009470.18"; transcript_id "ENSMUST00000109399.9"; gene_type "protein_coding"; gene_name "Tnpo1"; transcript_type "protein_coding"; transcript_name "Tnpo1-201"; exon_number 18; exon_id "ENSMUSE00000569479.2"; level 2; protein_id "ENSMUSP00000105026.3"; transcript_support_level "1"; mgi_id "MGI:2681523"; tag "basic"; tag "Ensembl_canonical"; tag "GENCODE_Primary"; tag "appris_principal_1"; tag "CCDS"; ccdsid "CCDS36760.1"; havana_gene "OTTMUSG00000024774.1"; havana_transcript "OTTMUST00000111767.1";
chr13	HAVANA	CDS	98989908	98990006	0	-	2	gene_id "ENSMUSG00000009470.18"; transcript_id "ENSMUST00000109399.9"; gene_type "protein_coding"; gene_name "Tnpo1"; transcript_type "protein_coding"; transcript_name "Tnpo1-201"; exon_number 18; exon_id "ENSMUSE00000569479.2"; level 2; protein_id "ENSMUSP00000105026.3"; transcript_support_level "1"; mgi_id "MGI:2681523"; tag "basic"; tag "Ensembl_canonical"; tag "GENCODE_Primary"; tag "appris_principal_1"; tag "CCDS"; ccdsid "CCDS36760.1"; havana_gene "OTTMUSG00000024774.1"; havana_transcript "OTTMUST00000111767.1";
chr13	HAVANA	exon	98989908	98990006	0	-	.	gene_id "ENSMUSG00000009470.18"; transcript_id "ENSMUST00000109401.8"; gene_type "protein_coding"; gene_name "Tnpo1"; transcript_type "protein_coding"; transcript_name "Tnpo1-202"; exon_number 18; exon_id "ENSMUSE00000569479.2"; level 2; protein_id "ENSMUSP00000105028.2"; transcript_support_level "1"; mgi_id "MGI:2681523"; tag "basic"; tag "CCDS"; ccdsid "CCDS26717.2"; havana_gene "OTTMUSG00000024774.1"; havana_transcript "OTTMUST00000061009.1";
chr13	HAVANA	CDS	98989908	98990006	0	-	2	gene_id "ENSMUSG00000009470.18"; transcript_id "ENSMUST00000109401.8"; gene_type "protein_coding"; gene_name "Tnpo1"; transcript_type "protein_coding"; transcript_name "Tnpo1-202"; exon_number 18; exon_id "ENSMUSE00000569479.2"; level 2; protein_id "ENSMUSP00000105028.2"; transcript_support_level "1"; mgi_id "MGI:2681523"; tag "basic"; tag "CCDS"; ccdsid "CCDS26717.2"; havana_gene "OTTMUSG00000024774.1"; havana_transcript "OTTMUST00000061009.1";
chr13	HAVANA	exon	98989908	98990006	0	-	.	gene_id "ENSMUSG00000009470.18"; transcript_id "ENSMUST00000224099.2"; gene_type "protein_coding"; gene_name "Tnpo1"; transcript_type "retained_intron"; transcript_name "Tnpo1-206"; exon_number 12; exon_id "ENSMUSE00001424714.2"; level 2; mgi_id "MGI:2681523"; havana_gene "OTTMUSG00000024774.1"; havana_transcript "OTTMUST00000164103.1";
chr13	HAVANA	exon	98989908	98990006	0	-	.	gene_id "ENSMUSG00000009470.18"; transcript_id "ENSMUST00000179301.8"; gene_type "protein_coding"; gene_name "Tnpo1"; transcript_type "protein_coding"; transcript_name "Tnpo1-204"; exon_number 18; exon_id "ENSMUSE00000569479.2"; level 2; protein_id "ENSMUSP00000136917.2"; transcript_support_level "1"; mgi_id "MGI:2681523"; tag "mRNA_end_NF"; tag "cds_end_NF"; tag "alternative_5_UTR"; havana_gene "OTTMUSG00000024774.1"; havana_transcript "OTTMUST00000111768.1";
chr13	HAVANA	CDS	98989908	98990006	0	-	2	gene_id "ENSMUSG00000009470.18"; transcript_id "ENSMUST00000179301.8"; gene_type "protein_coding"; gene_name "Tnpo1"; transcript_type "protein_coding"; transcript_name "Tnpo1-204"; exon_number 18; exon_id "ENSMUSE00000569479.2"; level 2; protein_id "ENSMUSP00000136917.2"; transcript_support_level "1"; mgi_id "MGI:2681523"; tag "mRNA_end_NF"; tag "cds_end_NF"; tag "alternative_5_UTR"; havana_gene "OTTMUSG00000024774.1"; havana_transcript "OTTMUST00000111768.1";
chr13	HAVANA	exon	98991651	98991738	0	-	.	gene_id "ENSMUSG00000009470.18"; transcript_id "ENSMUST00000109399.9"; gene_type "protein_coding"; gene_name "Tnpo1"; transcript_type "protein_coding"; transcript_name "Tnpo1-201"; exon_number 17; exon_id "ENSMUSE00000119715.4"; level 2; protein_id "ENSMUSP00000105026.3"; transcript_support_level "1"; mgi_id "MGI:2681523"; tag "basic"; tag "Ensembl_canonical"; tag "GENCODE_Primary"; tag "appris_principal_1"; tag "CCDS"; ccdsid "CCDS36760.1"; havana_gene "OTTMUSG00000024774.1"; havana_transcript "OTTMUST00000111767.1";
chr13	HAVANA	CDS	98991651	98991738	0	-	0	gene_id "ENSMUSG00000009470.18"; transcript_id "ENSMUST00000109399.9"; gene_type "protein_coding"; gene_name "Tnpo1"; transcript_type "protein_coding"; transcript_name "Tnpo1-201"; exon_number 17; exon_id "ENSMUSE00000119715.4"; level 2; protein_id "ENSMUSP00000105026.3"; transcript_support_level "1"; mgi_id "MGI:2681523"; tag "basic"; tag "Ensembl_canonical"; tag "GENCODE_Primary"; tag "appris_principal_1"; tag "CCDS"; ccdsid "CCDS36760.1"; havana_gene "OTTMUSG00000024774.1"; havana_transcript "OTTMUST00000111767.1";
chr13	HAVANA	exon	98991651	98991738	0	-	.	gene_id "ENSMUSG00000009470.18"; transcript_id "ENSMUST00000109401.8"; gene_type "protein_coding"; gene_name "Tnpo1"; transcript_type "protein_coding"; transcript_name "Tnpo1-202"; exon_number 17; exon_id "ENSMUSE00000119715.4"; level 2; protein_id "ENSMUSP00000105028.2"; transcript_support_level "1"; mgi_id "MGI:2681523"; tag "basic"; tag "CCDS"; ccdsid "CCDS26717.2"; havana_gene "OTTMUSG00000024774.1"; havana_transcript "OTTMUST00000061009.1";
chr13	HAVANA	CDS	98991651	98991738	0	-	0	gene_id "ENSMUSG00000009470.18"; transcript_id "ENSMUST00000109401.8"; gene_type "protein_coding"; gene_name "Tnpo1"; transcript_type "protein_coding"; transcript_name "Tnpo1-202"; exon_number 17; exon_id "ENSMUSE00000119715.4"; level 2; protein_id "ENSMUSP00000105028.2"; transcript_support_level "1"; mgi_id "MGI:2681523"; tag "basic"; tag "CCDS"; ccdsid "CCDS26717.2"; havana_gene "OTTMUSG00000024774.1"; havana_transcript "OTTMUST00000061009.1";
chr13	HAVANA	exon	98991651	98991738	0	-	.	gene_id "ENSMUSG00000009470.18"; transcript_id "ENSMUST00000224099.2"; gene_type "protein_coding"; gene_name "Tnpo1"; transcript_type "retained_intron"; transcript_name "Tnpo1-206"; exon_number 11; exon_id "ENSMUSE00001428566.2"; level 2; mgi_id "MGI:2681523"; havana_gene "OTTMUSG00000024774.1"; havana_transcript "OTTMUST00000164103.1";
chr13	HAVANA	exon	98991651	98991738	0	-	.	gene_id "ENSMUSG00000009470.18"; transcript_id "ENSMUST00000179301.8"; gene_type "protein_coding"; gene_name "Tnpo1"; transcript_type "protein_coding"; transcript_name "Tnpo1-204"; exon_number 17; exon_id "ENSMUSE00000119715.4"; level 2; protein_id "ENSMUSP00000136917.2"; transcript_support_level "1"; mgi_id "MGI:2681523"; tag "mRNA_end_NF"; tag "cds_end_NF"; tag "alternative_5_UTR"; havana_gene "OTTMUSG00000024774.1"; havana_transcript "OTTMUST00000111768.1";
chr13	HAVANA	CDS	98991651	98991738	0	-	0	gene_id "ENSMUSG00000009470.18"; transcript_id "ENSMUST00000179301.8"; gene_type "protein_coding"; gene_name "Tnpo1"; transcript_type "protein_coding"; transcript_name "Tnpo1-204"; exon_number 17; exon_id "ENSMUSE00000119715.4"; level 2; protein_id "ENSMUSP00000136917.2"; transcript_support_level "1"; mgi_id "MGI:2681523"; tag "mRNA_end_NF"; tag "cds_end_NF"; tag "alternative_5_UTR"; havana_gene "OTTMUSG00000024774.1"; havana_transcript "OTTMUST00000111768.1";
chr13	HAVANA	exon	98991820	98992086	0	-	.	gene_id "ENSMUSG00000009470.18"; transcript_id "ENSMUST00000109399.9"; gene_type "protein_coding"; gene_name "Tnpo1"; transcript_type "protein_coding"; transcript_name "Tnpo1-201"; exon_number 16; exon_id "ENSMUSE00000119720.4"; level 2; protein_id "ENSMUSP00000105026.3"; transcript_support_level "1"; mgi_id "MGI:2681523"; tag "basic"; tag "Ensembl_canonical"; tag "GENCODE_Primary"; tag "appris_principal_1"; tag "CCDS"; ccdsid "CCDS36760.1"; havana_gene "OTTMUSG00000024774.1"; havana_transcript "OTTMUST00000111767.1";
chr13	HAVANA	CDS	98991820	98992086	0	-	0	gene_id "ENSMUSG00000009470.18"; transcript_id "ENSMUST00000109399.9"; gene_type "protein_coding"; gene_name "Tnpo1"; transcript_type "protein_coding"; transcript_name "Tnpo1-201"; exon_number 16; exon_id "ENSMUSE00000119720.4"; level 2; protein_id "ENSMUSP00000105026.3"; transcript_support_level "1"; mgi_id "MGI:2681523"; tag "basic"; tag "Ensembl_canonical"; tag "GENCODE_Primary"; tag "appris_principal_1"; tag "CCDS"; ccdsid "CCDS36760.1"; havana_gene "OTTMUSG00000024774.1"; havana_transcript "OTTMUST00000111767.1";
chr13	HAVANA	exon	98991820	98992086	0	-	.	gene_id "ENSMUSG00000009470.18"; transcript_id "ENSMUST00000109401.8"; gene_type "protein_coding"; gene_name "Tnpo1"; transcript_type "protein_coding"; transcript_name "Tnpo1-202"; exon_number 16; exon_id "ENSMUSE00000119720.4"; level 2; protein_id "ENSMUSP00000105028.2"; transcript_support_level "1"; mgi_id "MGI:2681523"; tag "basic"; tag "CCDS"; ccdsid "CCDS26717.2"; havana_gene "OTTMUSG00000024774.1"; havana_transcript "OTTMUST00000061009.1";
chr13	HAVANA	CDS	98991820	98992086	0	-	0	gene_id "ENSMUSG00000009470.18"; transcript_id "ENSMUST00000109401.8"; gene_type "protein_coding"; gene_name "Tnpo1"; transcript_type "protein_coding"; transcript_name "Tnpo1-202"; exon_number 16; exon_id "ENSMUSE00000119720.4"; level 2; protein_id "ENSMUSP00000105028.2"; transcript_support_level "1"; mgi_id "MGI:2681523"; tag "basic"; tag "CCDS"; ccdsid "CCDS26717.2"; havana_gene "OTTMUSG00000024774.1"; havana_transcript "OTTMUST00000061009.1";
chr13	HAVANA	exon	98991820	98992086	0	-	.	gene_id "ENSMUSG00000009470.18"; transcript_id "ENSMUST00000224099.2"; gene_type "protein_coding"; gene_name "Tnpo1"; transcript_type "retained_intron"; transcript_name "Tnpo1-206"; exon_number 10; exon_id "ENSMUSE00001425562.2"; level 2; mgi_id "MGI:2681523"; havana_gene "OTTMUSG00000024774.1"; havana_transcript "OTTMUST00000164103.1";
chr13	HAVANA	exon	98991820	98992086	0	-	.	gene_id "ENSMUSG00000009470.18"; transcript_id "ENSMUST00000179301.8"; gene_type "protein_coding"; gene_name "Tnpo1"; transcript_type "protein_coding"; transcript_name "Tnpo1-204"; exon_number 16; exon_id "ENSMUSE00000119720.4"; level 2; protein_id "ENSMUSP00000136917.2"; transcript_support_level "1"; mgi_id "MGI:2681523"; tag "mRNA_end_NF"; tag "cds_end_NF"; tag "alternative_5_UTR"; havana_gene "OTTMUSG00000024774.1"; havana_transcript "OTTMUST00000111768.1";
chr13	HAVANA	CDS	98991820	98992086	0	-	0	gene_id "ENSMUSG00000009470.18"; transcript_id "ENSMUST00000179301.8"; gene_type "protein_coding"; gene_name "Tnpo1"; transcript_type "protein_coding"; transcript_name "Tnpo1-204"; exon_number 16; exon_id "ENSMUSE00000119720.4"; level 2; protein_id "ENSMUSP00000136917.2"; transcript_support_level "1"; mgi_id "MGI:2681523"; tag "mRNA_end_NF"; tag "cds_end_NF"; tag "alternative_5_UTR"; havana_gene "OTTMUSG00000024774.1"; havana_transcript "OTTMUST00000111768.1";
chr13	HAVANA	exon	98993397	98993483	0	-	.	gene_id "ENSMUSG00000009470.18"; transcript_id "ENSMUST00000109399.9"; gene_type "protein_coding"; gene_name "Tnpo1"; transcript_type "protein_coding"; transcript_name "Tnpo1-201"; exon_number 15; exon_id "ENSMUSE00000295409.4"; level 2; protein_id "ENSMUSP00000105026.3"; transcript_support_level "1"; mgi_id "MGI:2681523"; tag "basic"; tag "Ensembl_canonical"; tag "GENCODE_Primary"; tag "appris_principal_1"; tag "CCDS"; ccdsid "CCDS36760.1"; havana_gene "OTTMUSG00000024774.1"; havana_transcript "OTTMUST00000111767.1";
chr13	HAVANA	CDS	98993397	98993483	0	-	0	gene_id "ENSMUSG00000009470.18"; transcript_id "ENSMUST00000109399.9"; gene_type "protein_coding"; gene_name "Tnpo1"; transcript_type "protein_coding"; transcript_name "Tnpo1-201"; exon_number 15; exon_id "ENSMUSE00000295409.4"; level 2; protein_id "ENSMUSP00000105026.3"; transcript_support_level "1"; mgi_id "MGI:2681523"; tag "basic"; tag "Ensembl_canonical"; tag "GENCODE_Primary"; tag "appris_principal_1"; tag "CCDS"; ccdsid "CCDS36760.1"; havana_gene "OTTMUSG00000024774.1"; havana_transcript "OTTMUST00000111767.1";
chr13	HAVANA	exon	98993397	98993483	0	-	.	gene_id "ENSMUSG00000009470.18"; transcript_id "ENSMUST00000109401.8"; gene_type "protein_coding"; gene_name "Tnpo1"; transcript_type "protein_coding"; transcript_name "Tnpo1-202"; exon_number 15; exon_id "ENSMUSE00000295409.4"; level 2; protein_id "ENSMUSP00000105028.2"; transcript_support_level "1"; mgi_id "MGI:2681523"; tag "basic"; tag "CCDS"; ccdsid "CCDS26717.2"; havana_gene "OTTMUSG00000024774.1"; havana_transcript "OTTMUST00000061009.1";
chr13	HAVANA	CDS	98993397	98993483	0	-	0	gene_id "ENSMUSG00000009470.18"; transcript_id "ENSMUST00000109401.8"; gene_type "protein_coding"; gene_name "Tnpo1"; transcript_type "protein_coding"; transcript_name "Tnpo1-202"; exon_number 15; exon_id "ENSMUSE00000295409.4"; level 2; protein_id "ENSMUSP00000105028.2"; transcript_support_level "1"; mgi_id "MGI:2681523"; tag "basic"; tag "CCDS"; ccdsid "CCDS26717.2"; havana_gene "OTTMUSG00000024774.1"; havana_transcript "OTTMUST00000061009.1";
chr13	HAVANA	exon	98993397	98993483	0	-	.	gene_id "ENSMUSG00000009470.18"; transcript_id "ENSMUST00000224099.2"; gene_type "protein_coding"; gene_name "Tnpo1"; transcript_type "retained_intron"; transcript_name "Tnpo1-206"; exon_number 9; exon_id "ENSMUSE00001427144.2"; level 2; mgi_id "MGI:2681523"; havana_gene "OTTMUSG00000024774.1"; havana_transcript "OTTMUST00000164103.1";
chr13	HAVANA	exon	98993397	98993483	0	-	.	gene_id "ENSMUSG00000009470.18"; transcript_id "ENSMUST00000179301.8"; gene_type "protein_coding"; gene_name "Tnpo1"; transcript_type "protein_coding"; transcript_name "Tnpo1-204"; exon_number 15; exon_id "ENSMUSE00000295409.4"; level 2; protein_id "ENSMUSP00000136917.2"; transcript_support_level "1"; mgi_id "MGI:2681523"; tag "mRNA_end_NF"; tag "cds_end_NF"; tag "alternative_5_UTR"; havana_gene "OTTMUSG00000024774.1"; havana_transcript "OTTMUST00000111768.1";
chr13	HAVANA	CDS	98993397	98993483	0	-	0	gene_id "ENSMUSG00000009470.18"; transcript_id "ENSMUST00000179301.8"; gene_type "protein_coding"; gene_name "Tnpo1"; transcript_type "protein_coding"; transcript_name "Tnpo1-204"; exon_number 15; exon_id "ENSMUSE00000295409.4"; level 2; protein_id "ENSMUSP00000136917.2"; transcript_support_level "1"; mgi_id "MGI:2681523"; tag "mRNA_end_NF"; tag "cds_end_NF"; tag "alternative_5_UTR"; havana_gene "OTTMUSG00000024774.1"; havana_transcript "OTTMUST00000111768.1";
chr13	HAVANA	exon	98994894	98995065	0	-	.	gene_id "ENSMUSG00000009470.18"; transcript_id "ENSMUST00000109399.9"; gene_type "protein_coding"; gene_name "Tnpo1"; transcript_type "protein_coding"; transcript_name "Tnpo1-201"; exon_number 14; exon_id "ENSMUSE00000119724.4"; level 2; protein_id "ENSMUSP00000105026.3"; transcript_support_level "1"; mgi_id "MGI:2681523"; tag "basic"; tag "Ensembl_canonical"; tag "GENCODE_Primary"; tag "appris_principal_1"; tag "CCDS"; ccdsid "CCDS36760.1"; havana_gene "OTTMUSG00000024774.1"; havana_transcript "OTTMUST00000111767.1";
chr13	HAVANA	CDS	98994894	98995065	0	-	1	gene_id "ENSMUSG00000009470.18"; transcript_id "ENSMUST00000109399.9"; gene_type "protein_coding"; gene_name "Tnpo1"; transcript_type "protein_coding"; transcript_name "Tnpo1-201"; exon_number 14; exon_id "ENSMUSE00000119724.4"; level 2; protein_id "ENSMUSP00000105026.3"; transcript_support_level "1"; mgi_id "MGI:2681523"; tag "basic"; tag "Ensembl_canonical"; tag "GENCODE_Primary"; tag "appris_principal_1"; tag "CCDS"; ccdsid "CCDS36760.1"; havana_gene "OTTMUSG00000024774.1"; havana_transcript "OTTMUST00000111767.1";
chr13	HAVANA	exon	98994894	98995065	0	-	.	gene_id "ENSMUSG00000009470.18"; transcript_id "ENSMUST00000109401.8"; gene_type "protein_coding"; gene_name "Tnpo1"; transcript_type "protein_coding"; transcript_name "Tnpo1-202"; exon_number 14; exon_id "ENSMUSE00000119724.4"; level 2; protein_id "ENSMUSP00000105028.2"; transcript_support_level "1"; mgi_id "MGI:2681523"; tag "basic"; tag "CCDS"; ccdsid "CCDS26717.2"; havana_gene "OTTMUSG00000024774.1"; havana_transcript "OTTMUST00000061009.1";
chr13	HAVANA	CDS	98994894	98995065	0	-	1	gene_id "ENSMUSG00000009470.18"; transcript_id "ENSMUST00000109401.8"; gene_type "protein_coding"; gene_name "Tnpo1"; transcript_type "protein_coding"; transcript_name "Tnpo1-202"; exon_number 14; exon_id "ENSMUSE00000119724.4"; level 2; protein_id "ENSMUSP00000105028.2"; transcript_support_level "1"; mgi_id "MGI:2681523"; tag "basic"; tag "CCDS"; ccdsid "CCDS26717.2"; havana_gene "OTTMUSG00000024774.1"; havana_transcript "OTTMUST00000061009.1";
chr13	HAVANA	exon	98994894	98995065	0	-	.	gene_id "ENSMUSG00000009470.18"; transcript_id "ENSMUST00000224099.2"; gene_type "protein_coding"; gene_name "Tnpo1"; transcript_type "retained_intron"; transcript_name "Tnpo1-206"; exon_number 8; exon_id "ENSMUSE00001428143.2"; level 2; mgi_id "MGI:2681523"; havana_gene "OTTMUSG00000024774.1"; havana_transcript "OTTMUST00000164103.1";
chr13	HAVANA	exon	98994894	98995065	0	-	.	gene_id "ENSMUSG00000009470.18"; transcript_id "ENSMUST00000179301.8"; gene_type "protein_coding"; gene_name "Tnpo1"; transcript_type "protein_coding"; transcript_name "Tnpo1-204"; exon_number 14; exon_id "ENSMUSE00000119724.4"; level 2; protein_id "ENSMUSP00000136917.2"; transcript_support_level "1"; mgi_id "MGI:2681523"; tag "mRNA_end_NF"; tag "cds_end_NF"; tag "alternative_5_UTR"; havana_gene "OTTMUSG00000024774.1"; havana_transcript "OTTMUST00000111768.1";
chr13	HAVANA	CDS	98994894	98995065	0	-	1	gene_id "ENSMUSG00000009470.18"; transcript_id "ENSMUST00000179301.8"; gene_type "protein_coding"; gene_name "Tnpo1"; transcript_type "protein_coding"; transcript_name "Tnpo1-204"; exon_number 14; exon_id "ENSMUSE00000119724.4"; level 2; protein_id "ENSMUSP00000136917.2"; transcript_support_level "1"; mgi_id "MGI:2681523"; tag "mRNA_end_NF"; tag "cds_end_NF"; tag "alternative_5_UTR"; havana_gene "OTTMUSG00000024774.1"; havana_transcript "OTTMUST00000111768.1";
chr13	HAVANA	exon	98996271	98996496	0	-	.	gene_id "ENSMUSG00000009470.18"; transcript_id "ENSMUST00000109399.9"; gene_type "protein_coding"; gene_name "Tnpo1"; transcript_type "protein_coding"; transcript_name "Tnpo1-201"; exon_number 13; exon_id "ENSMUSE00000569484.2"; level 2; protein_id "ENSMUSP00000105026.3"; transcript_support_level "1"; mgi_id "MGI:2681523"; tag "basic"; tag "Ensembl_canonical"; tag "GENCODE_Primary"; tag "appris_principal_1"; tag "CCDS"; ccdsid "CCDS36760.1"; havana_gene "OTTMUSG00000024774.1"; havana_transcript "OTTMUST00000111767.1";
chr13	HAVANA	CDS	98996271	98996496	0	-	2	gene_id "ENSMUSG00000009470.18"; transcript_id "ENSMUST00000109399.9"; gene_type "protein_coding"; gene_name "Tnpo1"; transcript_type "protein_coding"; transcript_name "Tnpo1-201"; exon_number 13; exon_id "ENSMUSE00000569484.2"; level 2; protein_id "ENSMUSP00000105026.3"; transcript_support_level "1"; mgi_id "MGI:2681523"; tag "basic"; tag "Ensembl_canonical"; tag "GENCODE_Primary"; tag "appris_principal_1"; tag "CCDS"; ccdsid "CCDS36760.1"; havana_gene "OTTMUSG00000024774.1"; havana_transcript "OTTMUST00000111767.1";
chr13	HAVANA	exon	98996271	98996496	0	-	.	gene_id "ENSMUSG00000009470.18"; transcript_id "ENSMUST00000109401.8"; gene_type "protein_coding"; gene_name "Tnpo1"; transcript_type "protein_coding"; transcript_name "Tnpo1-202"; exon_number 13; exon_id "ENSMUSE00000569484.2"; level 2; protein_id "ENSMUSP00000105028.2"; transcript_support_level "1"; mgi_id "MGI:2681523"; tag "basic"; tag "CCDS"; ccdsid "CCDS26717.2"; havana_gene "OTTMUSG00000024774.1"; havana_transcript "OTTMUST00000061009.1";
chr13	HAVANA	CDS	98996271	98996496	0	-	2	gene_id "ENSMUSG00000009470.18"; transcript_id "ENSMUST00000109401.8"; gene_type "protein_coding"; gene_name "Tnpo1"; transcript_type "protein_coding"; transcript_name "Tnpo1-202"; exon_number 13; exon_id "ENSMUSE00000569484.2"; level 2; protein_id "ENSMUSP00000105028.2"; transcript_support_level "1"; mgi_id "MGI:2681523"; tag "basic"; tag "CCDS"; ccdsid "CCDS26717.2"; havana_gene "OTTMUSG00000024774.1"; havana_transcript "OTTMUST00000061009.1";
chr13	HAVANA	exon	98996271	98996496	0	-	.	gene_id "ENSMUSG00000009470.18"; transcript_id "ENSMUST00000224099.2"; gene_type "protein_coding"; gene_name "Tnpo1"; transcript_type "retained_intron"; transcript_name "Tnpo1-206"; exon_number 7; exon_id "ENSMUSE00001427321.2"; level 2; mgi_id "MGI:2681523"; havana_gene "OTTMUSG00000024774.1"; havana_transcript "OTTMUST00000164103.1";
chr13	HAVANA	exon	98996271	98996496	0	-	.	gene_id "ENSMUSG00000009470.18"; transcript_id "ENSMUST00000179301.8"; gene_type "protein_coding"; gene_name "Tnpo1"; transcript_type "protein_coding"; transcript_name "Tnpo1-204"; exon_number 13; exon_id "ENSMUSE00000569484.2"; level 2; protein_id "ENSMUSP00000136917.2"; transcript_support_level "1"; mgi_id "MGI:2681523"; tag "mRNA_end_NF"; tag "cds_end_NF"; tag "alternative_5_UTR"; havana_gene "OTTMUSG00000024774.1"; havana_transcript "OTTMUST00000111768.1";
chr13	HAVANA	CDS	98996271	98996496	0	-	2	gene_id "ENSMUSG00000009470.18"; transcript_id "ENSMUST00000179301.8"; gene_type "protein_coding"; gene_name "Tnpo1"; transcript_type "protein_coding"; transcript_name "Tnpo1-204"; exon_number 13; exon_id "ENSMUSE00000569484.2"; level 2; protein_id "ENSMUSP00000136917.2"; transcript_support_level "1"; mgi_id "MGI:2681523"; tag "mRNA_end_NF"; tag "cds_end_NF"; tag "alternative_5_UTR"; havana_gene "OTTMUSG00000024774.1"; havana_transcript "OTTMUST00000111768.1";
chr13	HAVANA	exon	98997149	98997301	0	-	.	gene_id "ENSMUSG00000009470.18"; transcript_id "ENSMUST00000109399.9"; gene_type "protein_coding"; gene_name "Tnpo1"; transcript_type "protein_coding"; transcript_name "Tnpo1-201"; exon_number 12; exon_id "ENSMUSE00000406408.5"; level 2; protein_id "ENSMUSP00000105026.3"; transcript_support_level "1"; mgi_id "MGI:2681523"; tag "basic"; tag "Ensembl_canonical"; tag "GENCODE_Primary"; tag "appris_principal_1"; tag "CCDS"; ccdsid "CCDS36760.1"; havana_gene "OTTMUSG00000024774.1"; havana_transcript "OTTMUST00000111767.1";
chr13	HAVANA	CDS	98997149	98997301	0	-	2	gene_id "ENSMUSG00000009470.18"; transcript_id "ENSMUST00000109399.9"; gene_type "protein_coding"; gene_name "Tnpo1"; transcript_type "protein_coding"; transcript_name "Tnpo1-201"; exon_number 12; exon_id "ENSMUSE00000406408.5"; level 2; protein_id "ENSMUSP00000105026.3"; transcript_support_level "1"; mgi_id "MGI:2681523"; tag "basic"; tag "Ensembl_canonical"; tag "GENCODE_Primary"; tag "appris_principal_1"; tag "CCDS"; ccdsid "CCDS36760.1"; havana_gene "OTTMUSG00000024774.1"; havana_transcript "OTTMUST00000111767.1";
chr13	HAVANA	exon	98997149	98997301	0	-	.	gene_id "ENSMUSG00000009470.18"; transcript_id "ENSMUST00000109401.8"; gene_type "protein_coding"; gene_name "Tnpo1"; transcript_type "protein_coding"; transcript_name "Tnpo1-202"; exon_number 12; exon_id "ENSMUSE00000406408.5"; level 2; protein_id "ENSMUSP00000105028.2"; transcript_support_level "1"; mgi_id "MGI:2681523"; tag "basic"; tag "CCDS"; ccdsid "CCDS26717.2"; havana_gene "OTTMUSG00000024774.1"; havana_transcript "OTTMUST00000061009.1";
chr13	HAVANA	CDS	98997149	98997301	0	-	2	gene_id "ENSMUSG00000009470.18"; transcript_id "ENSMUST00000109401.8"; gene_type "protein_coding"; gene_name "Tnpo1"; transcript_type "protein_coding"; transcript_name "Tnpo1-202"; exon_number 12; exon_id "ENSMUSE00000406408.5"; level 2; protein_id "ENSMUSP00000105028.2"; transcript_support_level "1"; mgi_id "MGI:2681523"; tag "basic"; tag "CCDS"; ccdsid "CCDS26717.2"; havana_gene "OTTMUSG00000024774.1"; havana_transcript "OTTMUST00000061009.1";
chr13	HAVANA	exon	98997149	98997301	0	-	.	gene_id "ENSMUSG00000009470.18"; transcript_id "ENSMUST00000224099.2"; gene_type "protein_coding"; gene_name "Tnpo1"; transcript_type "retained_intron"; transcript_name "Tnpo1-206"; exon_number 6; exon_id "ENSMUSE00001428811.2"; level 2; mgi_id "MGI:2681523"; havana_gene "OTTMUSG00000024774.1"; havana_transcript "OTTMUST00000164103.1";
chr13	HAVANA	exon	98997149	98997301	0	-	.	gene_id "ENSMUSG00000009470.18"; transcript_id "ENSMUST00000179301.8"; gene_type "protein_coding"; gene_name "Tnpo1"; transcript_type "protein_coding"; transcript_name "Tnpo1-204"; exon_number 12; exon_id "ENSMUSE00000406408.5"; level 2; protein_id "ENSMUSP00000136917.2"; transcript_support_level "1"; mgi_id "MGI:2681523"; tag "mRNA_end_NF"; tag "cds_end_NF"; tag "alternative_5_UTR"; havana_gene "OTTMUSG00000024774.1"; havana_transcript "OTTMUST00000111768.1";
chr13	HAVANA	CDS	98997149	98997301	0	-	2	gene_id "ENSMUSG00000009470.18"; transcript_id "ENSMUST00000179301.8"; gene_type "protein_coding"; gene_name "Tnpo1"; transcript_type "protein_coding"; transcript_name "Tnpo1-204"; exon_number 12; exon_id "ENSMUSE00000406408.5"; level 2; protein_id "ENSMUSP00000136917.2"; transcript_support_level "1"; mgi_id "MGI:2681523"; tag "mRNA_end_NF"; tag "cds_end_NF"; tag "alternative_5_UTR"; havana_gene "OTTMUSG00000024774.1"; havana_transcript "OTTMUST00000111768.1";
chr13	HAVANA	exon	99000216	99000384	0	-	.	gene_id "ENSMUSG00000009470.18"; transcript_id "ENSMUST00000109399.9"; gene_type "protein_coding"; gene_name "Tnpo1"; transcript_type "protein_coding"; transcript_name "Tnpo1-201"; exon_number 11; exon_id "ENSMUSE00000403493.5"; level 2; protein_id "ENSMUSP00000105026.3"; transcript_support_level "1"; mgi_id "MGI:2681523"; tag "basic"; tag "Ensembl_canonical"; tag "GENCODE_Primary"; tag "appris_principal_1"; tag "CCDS"; ccdsid "CCDS36760.1"; havana_gene "OTTMUSG00000024774.1"; havana_transcript "OTTMUST00000111767.1";
chr13	HAVANA	CDS	99000216	99000384	0	-	0	gene_id "ENSMUSG00000009470.18"; transcript_id "ENSMUST00000109399.9"; gene_type "protein_coding"; gene_name "Tnpo1"; transcript_type "protein_coding"; transcript_name "Tnpo1-201"; exon_number 11; exon_id "ENSMUSE00000403493.5"; level 2; protein_id "ENSMUSP00000105026.3"; transcript_support_level "1"; mgi_id "MGI:2681523"; tag "basic"; tag "Ensembl_canonical"; tag "GENCODE_Primary"; tag "appris_principal_1"; tag "CCDS"; ccdsid "CCDS36760.1"; havana_gene "OTTMUSG00000024774.1"; havana_transcript "OTTMUST00000111767.1";
chr13	HAVANA	exon	99000216	99000384	0	-	.	gene_id "ENSMUSG00000009470.18"; transcript_id "ENSMUST00000109401.8"; gene_type "protein_coding"; gene_name "Tnpo1"; transcript_type "protein_coding"; transcript_name "Tnpo1-202"; exon_number 11; exon_id "ENSMUSE00000403493.5"; level 2; protein_id "ENSMUSP00000105028.2"; transcript_support_level "1"; mgi_id "MGI:2681523"; tag "basic"; tag "CCDS"; ccdsid "CCDS26717.2"; havana_gene "OTTMUSG00000024774.1"; havana_transcript "OTTMUST00000061009.1";
chr13	HAVANA	CDS	99000216	99000384	0	-	0	gene_id "ENSMUSG00000009470.18"; transcript_id "ENSMUST00000109401.8"; gene_type "protein_coding"; gene_name "Tnpo1"; transcript_type "protein_coding"; transcript_name "Tnpo1-202"; exon_number 11; exon_id "ENSMUSE00000403493.5"; level 2; protein_id "ENSMUSP00000105028.2"; transcript_support_level "1"; mgi_id "MGI:2681523"; tag "basic"; tag "CCDS"; ccdsid "CCDS26717.2"; havana_gene "OTTMUSG00000024774.1"; havana_transcript "OTTMUST00000061009.1";
chr13	HAVANA	exon	99000216	99000384	0	-	.	gene_id "ENSMUSG00000009470.18"; transcript_id "ENSMUST00000224099.2"; gene_type "protein_coding"; gene_name "Tnpo1"; transcript_type "retained_intron"; transcript_name "Tnpo1-206"; exon_number 5; exon_id "ENSMUSE00001422295.2"; level 2; mgi_id "MGI:2681523"; havana_gene "OTTMUSG00000024774.1"; havana_transcript "OTTMUST00000164103.1";
chr13	HAVANA	exon	99000216	99000384	0	-	.	gene_id "ENSMUSG00000009470.18"; transcript_id "ENSMUST00000179301.8"; gene_type "protein_coding"; gene_name "Tnpo1"; transcript_type "protein_coding"; transcript_name "Tnpo1-204"; exon_number 11; exon_id "ENSMUSE00000403493.5"; level 2; protein_id "ENSMUSP00000136917.2"; transcript_support_level "1"; mgi_id "MGI:2681523"; tag "mRNA_end_NF"; tag "cds_end_NF"; tag "alternative_5_UTR"; havana_gene "OTTMUSG00000024774.1"; havana_transcript "OTTMUST00000111768.1";
chr13	HAVANA	CDS	99000216	99000384	0	-	0	gene_id "ENSMUSG00000009470.18"; transcript_id "ENSMUST00000179301.8"; gene_type "protein_coding"; gene_name "Tnpo1"; transcript_type "protein_coding"; transcript_name "Tnpo1-204"; exon_number 11; exon_id "ENSMUSE00000403493.5"; level 2; protein_id "ENSMUSP00000136917.2"; transcript_support_level "1"; mgi_id "MGI:2681523"; tag "mRNA_end_NF"; tag "cds_end_NF"; tag "alternative_5_UTR"; havana_gene "OTTMUSG00000024774.1"; havana_transcript "OTTMUST00000111768.1";
chr13	HAVANA	exon	99000936	99000996	0	-	.	gene_id "ENSMUSG00000009470.18"; transcript_id "ENSMUST00000109399.9"; gene_type "protein_coding"; gene_name "Tnpo1"; transcript_type "protein_coding"; transcript_name "Tnpo1-201"; exon_number 10; exon_id "ENSMUSE00000119722.4"; level 2; protein_id "ENSMUSP00000105026.3"; transcript_support_level "1"; mgi_id "MGI:2681523"; tag "basic"; tag "Ensembl_canonical"; tag "GENCODE_Primary"; tag "appris_principal_1"; tag "CCDS"; ccdsid "CCDS36760.1"; havana_gene "OTTMUSG00000024774.1"; havana_transcript "OTTMUST00000111767.1";
chr13	HAVANA	CDS	99000936	99000996	0	-	1	gene_id "ENSMUSG00000009470.18"; transcript_id "ENSMUST00000109399.9"; gene_type "protein_coding"; gene_name "Tnpo1"; transcript_type "protein_coding"; transcript_name "Tnpo1-201"; exon_number 10; exon_id "ENSMUSE00000119722.4"; level 2; protein_id "ENSMUSP00000105026.3"; transcript_support_level "1"; mgi_id "MGI:2681523"; tag "basic"; tag "Ensembl_canonical"; tag "GENCODE_Primary"; tag "appris_principal_1"; tag "CCDS"; ccdsid "CCDS36760.1"; havana_gene "OTTMUSG00000024774.1"; havana_transcript "OTTMUST00000111767.1";
chr13	HAVANA	exon	99000936	99000996	0	-	.	gene_id "ENSMUSG00000009470.18"; transcript_id "ENSMUST00000109401.8"; gene_type "protein_coding"; gene_name "Tnpo1"; transcript_type "protein_coding"; transcript_name "Tnpo1-202"; exon_number 10; exon_id "ENSMUSE00000119722.4"; level 2; protein_id "ENSMUSP00000105028.2"; transcript_support_level "1"; mgi_id "MGI:2681523"; tag "basic"; tag "CCDS"; ccdsid "CCDS26717.2"; havana_gene "OTTMUSG00000024774.1"; havana_transcript "OTTMUST00000061009.1";
chr13	HAVANA	CDS	99000936	99000996	0	-	1	gene_id "ENSMUSG00000009470.18"; transcript_id "ENSMUST00000109401.8"; gene_type "protein_coding"; gene_name "Tnpo1"; transcript_type "protein_coding"; transcript_name "Tnpo1-202"; exon_number 10; exon_id "ENSMUSE00000119722.4"; level 2; protein_id "ENSMUSP00000105028.2"; transcript_support_level "1"; mgi_id "MGI:2681523"; tag "basic"; tag "CCDS"; ccdsid "CCDS26717.2"; havana_gene "OTTMUSG00000024774.1"; havana_transcript "OTTMUST00000061009.1";
chr13	HAVANA	exon	99000936	99000996	0	-	.	gene_id "ENSMUSG00000009470.18"; transcript_id "ENSMUST00000224099.2"; gene_type "protein_coding"; gene_name "Tnpo1"; transcript_type "retained_intron"; transcript_name "Tnpo1-206"; exon_number 4; exon_id "ENSMUSE00001425331.2"; level 2; mgi_id "MGI:2681523"; havana_gene "OTTMUSG00000024774.1"; havana_transcript "OTTMUST00000164103.1";
chr13	HAVANA	exon	99000936	99000996	0	-	.	gene_id "ENSMUSG00000009470.18"; transcript_id "ENSMUST00000179301.8"; gene_type "protein_coding"; gene_name "Tnpo1"; transcript_type "protein_coding"; transcript_name "Tnpo1-204"; exon_number 10; exon_id "ENSMUSE00000119722.4"; level 2; protein_id "ENSMUSP00000136917.2"; transcript_support_level "1"; mgi_id "MGI:2681523"; tag "mRNA_end_NF"; tag "cds_end_NF"; tag "alternative_5_UTR"; havana_gene "OTTMUSG00000024774.1"; havana_transcript "OTTMUST00000111768.1";
chr13	HAVANA	CDS	99000936	99000996	0	-	1	gene_id "ENSMUSG00000009470.18"; transcript_id "ENSMUST00000179301.8"; gene_type "protein_coding"; gene_name "Tnpo1"; transcript_type "protein_coding"; transcript_name "Tnpo1-204"; exon_number 10; exon_id "ENSMUSE00000119722.4"; level 2; protein_id "ENSMUSP00000136917.2"; transcript_support_level "1"; mgi_id "MGI:2681523"; tag "mRNA_end_NF"; tag "cds_end_NF"; tag "alternative_5_UTR"; havana_gene "OTTMUSG00000024774.1"; havana_transcript "OTTMUST00000111768.1";
chr13	HAVANA	exon	99001477	99001595	0	-	.	gene_id "ENSMUSG00000009470.18"; transcript_id "ENSMUST00000109399.9"; gene_type "protein_coding"; gene_name "Tnpo1"; transcript_type "protein_coding"; transcript_name "Tnpo1-201"; exon_number 9; exon_id "ENSMUSE00000295439.4"; level 2; protein_id "ENSMUSP00000105026.3"; transcript_support_level "1"; mgi_id "MGI:2681523"; tag "basic"; tag "Ensembl_canonical"; tag "GENCODE_Primary"; tag "appris_principal_1"; tag "CCDS"; ccdsid "CCDS36760.1"; havana_gene "OTTMUSG00000024774.1"; havana_transcript "OTTMUST00000111767.1";
chr13	HAVANA	CDS	99001477	99001595	0	-	0	gene_id "ENSMUSG00000009470.18"; transcript_id "ENSMUST00000109399.9"; gene_type "protein_coding"; gene_name "Tnpo1"; transcript_type "protein_coding"; transcript_name "Tnpo1-201"; exon_number 9; exon_id "ENSMUSE00000295439.4"; level 2; protein_id "ENSMUSP00000105026.3"; transcript_support_level "1"; mgi_id "MGI:2681523"; tag "basic"; tag "Ensembl_canonical"; tag "GENCODE_Primary"; tag "appris_principal_1"; tag "CCDS"; ccdsid "CCDS36760.1"; havana_gene "OTTMUSG00000024774.1"; havana_transcript "OTTMUST00000111767.1";
chr13	HAVANA	exon	99001477	99001595	0	-	.	gene_id "ENSMUSG00000009470.18"; transcript_id "ENSMUST00000109401.8"; gene_type "protein_coding"; gene_name "Tnpo1"; transcript_type "protein_coding"; transcript_name "Tnpo1-202"; exon_number 9; exon_id "ENSMUSE00000295439.4"; level 2; protein_id "ENSMUSP00000105028.2"; transcript_support_level "1"; mgi_id "MGI:2681523"; tag "basic"; tag "CCDS"; ccdsid "CCDS26717.2"; havana_gene "OTTMUSG00000024774.1"; havana_transcript "OTTMUST00000061009.1";
chr13	HAVANA	CDS	99001477	99001595	0	-	0	gene_id "ENSMUSG00000009470.18"; transcript_id "ENSMUST00000109401.8"; gene_type "protein_coding"; gene_name "Tnpo1"; transcript_type "protein_coding"; transcript_name "Tnpo1-202"; exon_number 9; exon_id "ENSMUSE00000295439.4"; level 2; protein_id "ENSMUSP00000105028.2"; transcript_support_level "1"; mgi_id "MGI:2681523"; tag "basic"; tag "CCDS"; ccdsid "CCDS26717.2"; havana_gene "OTTMUSG00000024774.1"; havana_transcript "OTTMUST00000061009.1";
chr13	HAVANA	exon	99001477	99001595	0	-	.	gene_id "ENSMUSG00000009470.18"; transcript_id "ENSMUST00000224099.2"; gene_type "protein_coding"; gene_name "Tnpo1"; transcript_type "retained_intron"; transcript_name "Tnpo1-206"; exon_number 3; exon_id "ENSMUSE00001424963.2"; level 2; mgi_id "MGI:2681523"; havana_gene "OTTMUSG00000024774.1"; havana_transcript "OTTMUST00000164103.1";
chr13	HAVANA	exon	99001477	99001595	0	-	.	gene_id "ENSMUSG00000009470.18"; transcript_id "ENSMUST00000179301.8"; gene_type "protein_coding"; gene_name "Tnpo1"; transcript_type "protein_coding"; transcript_name "Tnpo1-204"; exon_number 9; exon_id "ENSMUSE00000295439.4"; level 2; protein_id "ENSMUSP00000136917.2"; transcript_support_level "1"; mgi_id "MGI:2681523"; tag "mRNA_end_NF"; tag "cds_end_NF"; tag "alternative_5_UTR"; havana_gene "OTTMUSG00000024774.1"; havana_transcript "OTTMUST00000111768.1";
chr13	HAVANA	CDS	99001477	99001595	0	-	0	gene_id "ENSMUSG00000009470.18"; transcript_id "ENSMUST00000179301.8"; gene_type "protein_coding"; gene_name "Tnpo1"; transcript_type "protein_coding"; transcript_name "Tnpo1-204"; exon_number 9; exon_id "ENSMUSE00000295439.4"; level 2; protein_id "ENSMUSP00000136917.2"; transcript_support_level "1"; mgi_id "MGI:2681523"; tag "mRNA_end_NF"; tag "cds_end_NF"; tag "alternative_5_UTR"; havana_gene "OTTMUSG00000024774.1"; havana_transcript "OTTMUST00000111768.1";
chr13	HAVANA	exon	99003554	99003676	0	-	.	gene_id "ENSMUSG00000009470.18"; transcript_id "ENSMUST00000109399.9"; gene_type "protein_coding"; gene_name "Tnpo1"; transcript_type "protein_coding"; transcript_name "Tnpo1-201"; exon_number 8; exon_id "ENSMUSE00000295336.4"; level 2; protein_id "ENSMUSP00000105026.3"; transcript_support_level "1"; mgi_id "MGI:2681523"; tag "basic"; tag "Ensembl_canonical"; tag "GENCODE_Primary"; tag "appris_principal_1"; tag "CCDS"; ccdsid "CCDS36760.1"; havana_gene "OTTMUSG00000024774.1"; havana_transcript "OTTMUST00000111767.1";
chr13	HAVANA	CDS	99003554	99003676	0	-	0	gene_id "ENSMUSG00000009470.18"; transcript_id "ENSMUST00000109399.9"; gene_type "protein_coding"; gene_name "Tnpo1"; transcript_type "protein_coding"; transcript_name "Tnpo1-201"; exon_number 8; exon_id "ENSMUSE00000295336.4"; level 2; protein_id "ENSMUSP00000105026.3"; transcript_support_level "1"; mgi_id "MGI:2681523"; tag "basic"; tag "Ensembl_canonical"; tag "GENCODE_Primary"; tag "appris_principal_1"; tag "CCDS"; ccdsid "CCDS36760.1"; havana_gene "OTTMUSG00000024774.1"; havana_transcript "OTTMUST00000111767.1";
chr13	HAVANA	exon	99003554	99003676	0	-	.	gene_id "ENSMUSG00000009470.18"; transcript_id "ENSMUST00000109401.8"; gene_type "protein_coding"; gene_name "Tnpo1"; transcript_type "protein_coding"; transcript_name "Tnpo1-202"; exon_number 8; exon_id "ENSMUSE00000295336.4"; level 2; protein_id "ENSMUSP00000105028.2"; transcript_support_level "1"; mgi_id "MGI:2681523"; tag "basic"; tag "CCDS"; ccdsid "CCDS26717.2"; havana_gene "OTTMUSG00000024774.1"; havana_transcript "OTTMUST00000061009.1";
chr13	HAVANA	CDS	99003554	99003676	0	-	0	gene_id "ENSMUSG00000009470.18"; transcript_id "ENSMUST00000109401.8"; gene_type "protein_coding"; gene_name "Tnpo1"; transcript_type "protein_coding"; transcript_name "Tnpo1-202"; exon_number 8; exon_id "ENSMUSE00000295336.4"; level 2; protein_id "ENSMUSP00000105028.2"; transcript_support_level "1"; mgi_id "MGI:2681523"; tag "basic"; tag "CCDS"; ccdsid "CCDS26717.2"; havana_gene "OTTMUSG00000024774.1"; havana_transcript "OTTMUST00000061009.1";
chr13	HAVANA	exon	99003554	99003676	0	-	.	gene_id "ENSMUSG00000009470.18"; transcript_id "ENSMUST00000224099.2"; gene_type "protein_coding"; gene_name "Tnpo1"; transcript_type "retained_intron"; transcript_name "Tnpo1-206"; exon_number 2; exon_id "ENSMUSE00001427514.2"; level 2; mgi_id "MGI:2681523"; havana_gene "OTTMUSG00000024774.1"; havana_transcript "OTTMUST00000164103.1";
chr13	HAVANA	exon	99003554	99003676	0	-	.	gene_id "ENSMUSG00000009470.18"; transcript_id "ENSMUST00000179301.8"; gene_type "protein_coding"; gene_name "Tnpo1"; transcript_type "protein_coding"; transcript_name "Tnpo1-204"; exon_number 8; exon_id "ENSMUSE00000295336.4"; level 2; protein_id "ENSMUSP00000136917.2"; transcript_support_level "1"; mgi_id "MGI:2681523"; tag "mRNA_end_NF"; tag "cds_end_NF"; tag "alternative_5_UTR"; havana_gene "OTTMUSG00000024774.1"; havana_transcript "OTTMUST00000111768.1";
chr13	HAVANA	CDS	99003554	99003676	0	-	0	gene_id "ENSMUSG00000009470.18"; transcript_id "ENSMUST00000179301.8"; gene_type "protein_coding"; gene_name "Tnpo1"; transcript_type "protein_coding"; transcript_name "Tnpo1-204"; exon_number 8; exon_id "ENSMUSE00000295336.4"; level 2; protein_id "ENSMUSP00000136917.2"; transcript_support_level "1"; mgi_id "MGI:2681523"; tag "mRNA_end_NF"; tag "cds_end_NF"; tag "alternative_5_UTR"; havana_gene "OTTMUSG00000024774.1"; havana_transcript "OTTMUST00000111768.1";
chr13	HAVANA	exon	99004387	99006829	0	-	.	gene_id "ENSMUSG00000009470.18"; transcript_id "ENSMUST00000224022.2"; gene_type "protein_coding"; gene_name "Tnpo1"; transcript_type "retained_intron"; transcript_name "Tnpo1-205"; exon_number 7; exon_id "ENSMUSE00001427384.2"; level 2; mgi_id "MGI:2681523"; tag "mRNA_end_NF"; havana_gene "OTTMUSG00000024774.1"; havana_transcript "OTTMUST00000164100.1";
chr13	HAVANA	transcript	99004387	99062862	0	-	.	gene_id "ENSMUSG00000009470.18"; transcript_id "ENSMUST00000224022.2"; gene_type "protein_coding"; gene_name "Tnpo1"; transcript_type "retained_intron"; transcript_name "Tnpo1-205"; level 2; mgi_id "MGI:2681523"; tag "mRNA_end_NF"; havana_gene "OTTMUSG00000024774.1"; havana_transcript "OTTMUST00000164100.1";
chr13	HAVANA	exon	99006748	99006829	0	-	.	gene_id "ENSMUSG00000009470.18"; transcript_id "ENSMUST00000109399.9"; gene_type "protein_coding"; gene_name "Tnpo1"; transcript_type "protein_coding"; transcript_name "Tnpo1-201"; exon_number 7; exon_id "ENSMUSE00000295345.4"; level 2; protein_id "ENSMUSP00000105026.3"; transcript_support_level "1"; mgi_id "MGI:2681523"; tag "basic"; tag "Ensembl_canonical"; tag "GENCODE_Primary"; tag "appris_principal_1"; tag "CCDS"; ccdsid "CCDS36760.1"; havana_gene "OTTMUSG00000024774.1"; havana_transcript "OTTMUST00000111767.1";
chr13	HAVANA	CDS	99006748	99006829	0	-	1	gene_id "ENSMUSG00000009470.18"; transcript_id "ENSMUST00000109399.9"; gene_type "protein_coding"; gene_name "Tnpo1"; transcript_type "protein_coding"; transcript_name "Tnpo1-201"; exon_number 7; exon_id "ENSMUSE00000295345.4"; level 2; protein_id "ENSMUSP00000105026.3"; transcript_support_level "1"; mgi_id "MGI:2681523"; tag "basic"; tag "Ensembl_canonical"; tag "GENCODE_Primary"; tag "appris_principal_1"; tag "CCDS"; ccdsid "CCDS36760.1"; havana_gene "OTTMUSG00000024774.1"; havana_transcript "OTTMUST00000111767.1";
chr13	HAVANA	exon	99006748	99006829	0	-	.	gene_id "ENSMUSG00000009470.18"; transcript_id "ENSMUST00000109401.8"; gene_type "protein_coding"; gene_name "Tnpo1"; transcript_type "protein_coding"; transcript_name "Tnpo1-202"; exon_number 7; exon_id "ENSMUSE00000295345.4"; level 2; protein_id "ENSMUSP00000105028.2"; transcript_support_level "1"; mgi_id "MGI:2681523"; tag "basic"; tag "CCDS"; ccdsid "CCDS26717.2"; havana_gene "OTTMUSG00000024774.1"; havana_transcript "OTTMUST00000061009.1";
chr13	HAVANA	CDS	99006748	99006829	0	-	1	gene_id "ENSMUSG00000009470.18"; transcript_id "ENSMUST00000109401.8"; gene_type "protein_coding"; gene_name "Tnpo1"; transcript_type "protein_coding"; transcript_name "Tnpo1-202"; exon_number 7; exon_id "ENSMUSE00000295345.4"; level 2; protein_id "ENSMUSP00000105028.2"; transcript_support_level "1"; mgi_id "MGI:2681523"; tag "basic"; tag "CCDS"; ccdsid "CCDS26717.2"; havana_gene "OTTMUSG00000024774.1"; havana_transcript "OTTMUST00000061009.1";
chr13	HAVANA	exon	99006748	99006829	0	-	.	gene_id "ENSMUSG00000009470.18"; transcript_id "ENSMUST00000179301.8"; gene_type "protein_coding"; gene_name "Tnpo1"; transcript_type "protein_coding"; transcript_name "Tnpo1-204"; exon_number 7; exon_id "ENSMUSE00000295345.4"; level 2; protein_id "ENSMUSP00000136917.2"; transcript_support_level "1"; mgi_id "MGI:2681523"; tag "mRNA_end_NF"; tag "cds_end_NF"; tag "alternative_5_UTR"; havana_gene "OTTMUSG00000024774.1"; havana_transcript "OTTMUST00000111768.1";
chr13	HAVANA	CDS	99006748	99006829	0	-	1	gene_id "ENSMUSG00000009470.18"; transcript_id "ENSMUST00000179301.8"; gene_type "protein_coding"; gene_name "Tnpo1"; transcript_type "protein_coding"; transcript_name "Tnpo1-204"; exon_number 7; exon_id "ENSMUSE00000295345.4"; level 2; protein_id "ENSMUSP00000136917.2"; transcript_support_level "1"; mgi_id "MGI:2681523"; tag "mRNA_end_NF"; tag "cds_end_NF"; tag "alternative_5_UTR"; havana_gene "OTTMUSG00000024774.1"; havana_transcript "OTTMUST00000111768.1";
chr13	HAVANA	exon	99006748	99006831	0	-	.	gene_id "ENSMUSG00000009470.18"; transcript_id "ENSMUST00000224099.2"; gene_type "protein_coding"; gene_name "Tnpo1"; transcript_type "retained_intron"; transcript_name "Tnpo1-206"; exon_number 1; exon_id "ENSMUSE00001426843.2"; level 2; mgi_id "MGI:2681523"; havana_gene "OTTMUSG00000024774.1"; havana_transcript "OTTMUST00000164103.1";
chr13	HAVANA	exon	99012112	99012245	0	-	.	gene_id "ENSMUSG00000009470.18"; transcript_id "ENSMUST00000109399.9"; gene_type "protein_coding"; gene_name "Tnpo1"; transcript_type "protein_coding"; transcript_name "Tnpo1-201"; exon_number 6; exon_id "ENSMUSE00000119723.4"; level 2; protein_id "ENSMUSP00000105026.3"; transcript_support_level "1"; mgi_id "MGI:2681523"; tag "basic"; tag "Ensembl_canonical"; tag "GENCODE_Primary"; tag "appris_principal_1"; tag "CCDS"; ccdsid "CCDS36760.1"; havana_gene "OTTMUSG00000024774.1"; havana_transcript "OTTMUST00000111767.1";
chr13	HAVANA	CDS	99012112	99012245	0	-	0	gene_id "ENSMUSG00000009470.18"; transcript_id "ENSMUST00000109399.9"; gene_type "protein_coding"; gene_name "Tnpo1"; transcript_type "protein_coding"; transcript_name "Tnpo1-201"; exon_number 6; exon_id "ENSMUSE00000119723.4"; level 2; protein_id "ENSMUSP00000105026.3"; transcript_support_level "1"; mgi_id "MGI:2681523"; tag "basic"; tag "Ensembl_canonical"; tag "GENCODE_Primary"; tag "appris_principal_1"; tag "CCDS"; ccdsid "CCDS36760.1"; havana_gene "OTTMUSG00000024774.1"; havana_transcript "OTTMUST00000111767.1";
chr13	HAVANA	exon	99012112	99012245	0	-	.	gene_id "ENSMUSG00000009470.18"; transcript_id "ENSMUST00000109401.8"; gene_type "protein_coding"; gene_name "Tnpo1"; transcript_type "protein_coding"; transcript_name "Tnpo1-202"; exon_number 6; exon_id "ENSMUSE00000119723.4"; level 2; protein_id "ENSMUSP00000105028.2"; transcript_support_level "1"; mgi_id "MGI:2681523"; tag "basic"; tag "CCDS"; ccdsid "CCDS26717.2"; havana_gene "OTTMUSG00000024774.1"; havana_transcript "OTTMUST00000061009.1";
chr13	HAVANA	CDS	99012112	99012245	0	-	0	gene_id "ENSMUSG00000009470.18"; transcript_id "ENSMUST00000109401.8"; gene_type "protein_coding"; gene_name "Tnpo1"; transcript_type "protein_coding"; transcript_name "Tnpo1-202"; exon_number 6; exon_id "ENSMUSE00000119723.4"; level 2; protein_id "ENSMUSP00000105028.2"; transcript_support_level "1"; mgi_id "MGI:2681523"; tag "basic"; tag "CCDS"; ccdsid "CCDS26717.2"; havana_gene "OTTMUSG00000024774.1"; havana_transcript "OTTMUST00000061009.1";
chr13	HAVANA	exon	99012112	99012245	0	-	.	gene_id "ENSMUSG00000009470.18"; transcript_id "ENSMUST00000179301.8"; gene_type "protein_coding"; gene_name "Tnpo1"; transcript_type "protein_coding"; transcript_name "Tnpo1-204"; exon_number 6; exon_id "ENSMUSE00000119723.4"; level 2; protein_id "ENSMUSP00000136917.2"; transcript_support_level "1"; mgi_id "MGI:2681523"; tag "mRNA_end_NF"; tag "cds_end_NF"; tag "alternative_5_UTR"; havana_gene "OTTMUSG00000024774.1"; havana_transcript "OTTMUST00000111768.1";
chr13	HAVANA	CDS	99012112	99012245	0	-	0	gene_id "ENSMUSG00000009470.18"; transcript_id "ENSMUST00000179301.8"; gene_type "protein_coding"; gene_name "Tnpo1"; transcript_type "protein_coding"; transcript_name "Tnpo1-204"; exon_number 6; exon_id "ENSMUSE00000119723.4"; level 2; protein_id "ENSMUSP00000136917.2"; transcript_support_level "1"; mgi_id "MGI:2681523"; tag "mRNA_end_NF"; tag "cds_end_NF"; tag "alternative_5_UTR"; havana_gene "OTTMUSG00000024774.1"; havana_transcript "OTTMUST00000111768.1";
chr13	HAVANA	exon	99012112	99012245	0	-	.	gene_id "ENSMUSG00000009470.18"; transcript_id "ENSMUST00000224022.2"; gene_type "protein_coding"; gene_name "Tnpo1"; transcript_type "retained_intron"; transcript_name "Tnpo1-205"; exon_number 6; exon_id "ENSMUSE00001424114.2"; level 2; mgi_id "MGI:2681523"; tag "mRNA_end_NF"; havana_gene "OTTMUSG00000024774.1"; havana_transcript "OTTMUST00000164100.1";
chr13	HAVANA	exon	99012150	99012245	0	-	.	gene_id "ENSMUSG00000009470.18"; transcript_id "ENSMUST00000179271.2"; gene_type "protein_coding"; gene_name "Tnpo1"; transcript_type "protein_coding"; transcript_name "Tnpo1-203"; exon_number 6; exon_id "ENSMUSE00001051389.2"; level 2; protein_id "ENSMUSP00000136496.2"; transcript_support_level "5"; mgi_id "MGI:2681523"; tag "mRNA_end_NF"; tag "cds_end_NF"; tag "alternative_5_UTR"; havana_gene "OTTMUSG00000024774.1"; havana_transcript "OTTMUST00000111769.1";
chr13	HAVANA	CDS	99012150	99012245	0	-	0	gene_id "ENSMUSG00000009470.18"; transcript_id "ENSMUST00000179271.2"; gene_type "protein_coding"; gene_name "Tnpo1"; transcript_type "protein_coding"; transcript_name "Tnpo1-203"; exon_number 6; exon_id "ENSMUSE00001051389.2"; level 2; protein_id "ENSMUSP00000136496.2"; transcript_support_level "5"; mgi_id "MGI:2681523"; tag "mRNA_end_NF"; tag "cds_end_NF"; tag "alternative_5_UTR"; havana_gene "OTTMUSG00000024774.1"; havana_transcript "OTTMUST00000111769.1";
chr13	HAVANA	transcript	99012150	99027522	0	-	.	gene_id "ENSMUSG00000009470.18"; transcript_id "ENSMUST00000179271.2"; gene_type "protein_coding"; gene_name "Tnpo1"; transcript_type "protein_coding"; transcript_name "Tnpo1-203"; level 2; protein_id "ENSMUSP00000136496.2"; transcript_support_level "5"; mgi_id "MGI:2681523"; tag "mRNA_end_NF"; tag "cds_end_NF"; tag "alternative_5_UTR"; havana_gene "OTTMUSG00000024774.1"; havana_transcript "OTTMUST00000111769.1";
chr13	HAVANA	exon	99015128	99015234	0	-	.	gene_id "ENSMUSG00000009470.18"; transcript_id "ENSMUST00000109399.9"; gene_type "protein_coding"; gene_name "Tnpo1"; transcript_type "protein_coding"; transcript_name "Tnpo1-201"; exon_number 5; exon_id "ENSMUSE00000119717.4"; level 2; protein_id "ENSMUSP00000105026.3"; transcript_support_level "1"; mgi_id "MGI:2681523"; tag "basic"; tag "Ensembl_canonical"; tag "GENCODE_Primary"; tag "appris_principal_1"; tag "CCDS"; ccdsid "CCDS36760.1"; havana_gene "OTTMUSG00000024774.1"; havana_transcript "OTTMUST00000111767.1";
chr13	HAVANA	CDS	99015128	99015234	0	-	2	gene_id "ENSMUSG00000009470.18"; transcript_id "ENSMUST00000109399.9"; gene_type "protein_coding"; gene_name "Tnpo1"; transcript_type "protein_coding"; transcript_name "Tnpo1-201"; exon_number 5; exon_id "ENSMUSE00000119717.4"; level 2; protein_id "ENSMUSP00000105026.3"; transcript_support_level "1"; mgi_id "MGI:2681523"; tag "basic"; tag "Ensembl_canonical"; tag "GENCODE_Primary"; tag "appris_principal_1"; tag "CCDS"; ccdsid "CCDS36760.1"; havana_gene "OTTMUSG00000024774.1"; havana_transcript "OTTMUST00000111767.1";
chr13	HAVANA	exon	99015128	99015234	0	-	.	gene_id "ENSMUSG00000009470.18"; transcript_id "ENSMUST00000109401.8"; gene_type "protein_coding"; gene_name "Tnpo1"; transcript_type "protein_coding"; transcript_name "Tnpo1-202"; exon_number 5; exon_id "ENSMUSE00000119717.4"; level 2; protein_id "ENSMUSP00000105028.2"; transcript_support_level "1"; mgi_id "MGI:2681523"; tag "basic"; tag "CCDS"; ccdsid "CCDS26717.2"; havana_gene "OTTMUSG00000024774.1"; havana_transcript "OTTMUST00000061009.1";
chr13	HAVANA	CDS	99015128	99015234	0	-	2	gene_id "ENSMUSG00000009470.18"; transcript_id "ENSMUST00000109401.8"; gene_type "protein_coding"; gene_name "Tnpo1"; transcript_type "protein_coding"; transcript_name "Tnpo1-202"; exon_number 5; exon_id "ENSMUSE00000119717.4"; level 2; protein_id "ENSMUSP00000105028.2"; transcript_support_level "1"; mgi_id "MGI:2681523"; tag "basic"; tag "CCDS"; ccdsid "CCDS26717.2"; havana_gene "OTTMUSG00000024774.1"; havana_transcript "OTTMUST00000061009.1";
chr13	HAVANA	exon	99015128	99015234	0	-	.	gene_id "ENSMUSG00000009470.18"; transcript_id "ENSMUST00000179301.8"; gene_type "protein_coding"; gene_name "Tnpo1"; transcript_type "protein_coding"; transcript_name "Tnpo1-204"; exon_number 5; exon_id "ENSMUSE00000119717.4"; level 2; protein_id "ENSMUSP00000136917.2"; transcript_support_level "1"; mgi_id "MGI:2681523"; tag "mRNA_end_NF"; tag "cds_end_NF"; tag "alternative_5_UTR"; havana_gene "OTTMUSG00000024774.1"; havana_transcript "OTTMUST00000111768.1";
chr13	HAVANA	CDS	99015128	99015234	0	-	2	gene_id "ENSMUSG00000009470.18"; transcript_id "ENSMUST00000179301.8"; gene_type "protein_coding"; gene_name "Tnpo1"; transcript_type "protein_coding"; transcript_name "Tnpo1-204"; exon_number 5; exon_id "ENSMUSE00000119717.4"; level 2; protein_id "ENSMUSP00000136917.2"; transcript_support_level "1"; mgi_id "MGI:2681523"; tag "mRNA_end_NF"; tag "cds_end_NF"; tag "alternative_5_UTR"; havana_gene "OTTMUSG00000024774.1"; havana_transcript "OTTMUST00000111768.1";
chr13	HAVANA	exon	99015128	99015234	0	-	.	gene_id "ENSMUSG00000009470.18"; transcript_id "ENSMUST00000224022.2"; gene_type "protein_coding"; gene_name "Tnpo1"; transcript_type "retained_intron"; transcript_name "Tnpo1-205"; exon_number 5; exon_id "ENSMUSE00001424012.2"; level 2; mgi_id "MGI:2681523"; tag "mRNA_end_NF"; havana_gene "OTTMUSG00000024774.1"; havana_transcript "OTTMUST00000164100.1";
chr13	HAVANA	exon	99015128	99015234	0	-	.	gene_id "ENSMUSG00000009470.18"; transcript_id "ENSMUST00000179271.2"; gene_type "protein_coding"; gene_name "Tnpo1"; transcript_type "protein_coding"; transcript_name "Tnpo1-203"; exon_number 5; exon_id "ENSMUSE00000119717.4"; level 2; protein_id "ENSMUSP00000136496.2"; transcript_support_level "5"; mgi_id "MGI:2681523"; tag "mRNA_end_NF"; tag "cds_end_NF"; tag "alternative_5_UTR"; havana_gene "OTTMUSG00000024774.1"; havana_transcript "OTTMUST00000111769.1";
chr13	HAVANA	CDS	99015128	99015234	0	-	2	gene_id "ENSMUSG00000009470.18"; transcript_id "ENSMUST00000179271.2"; gene_type "protein_coding"; gene_name "Tnpo1"; transcript_type "protein_coding"; transcript_name "Tnpo1-203"; exon_number 5; exon_id "ENSMUSE00000119717.4"; level 2; protein_id "ENSMUSP00000136496.2"; transcript_support_level "5"; mgi_id "MGI:2681523"; tag "mRNA_end_NF"; tag "cds_end_NF"; tag "alternative_5_UTR"; havana_gene "OTTMUSG00000024774.1"; havana_transcript "OTTMUST00000111769.1";
chr13	HAVANA	exon	99021023	99021172	0	-	.	gene_id "ENSMUSG00000009470.18"; transcript_id "ENSMUST00000109399.9"; gene_type "protein_coding"; gene_name "Tnpo1"; transcript_type "protein_coding"; transcript_name "Tnpo1-201"; exon_number 4; exon_id "ENSMUSE00000569487.2"; level 2; protein_id "ENSMUSP00000105026.3"; transcript_support_level "1"; mgi_id "MGI:2681523"; tag "basic"; tag "Ensembl_canonical"; tag "GENCODE_Primary"; tag "appris_principal_1"; tag "CCDS"; ccdsid "CCDS36760.1"; havana_gene "OTTMUSG00000024774.1"; havana_transcript "OTTMUST00000111767.1";
chr13	HAVANA	CDS	99021023	99021172	0	-	2	gene_id "ENSMUSG00000009470.18"; transcript_id "ENSMUST00000109399.9"; gene_type "protein_coding"; gene_name "Tnpo1"; transcript_type "protein_coding"; transcript_name "Tnpo1-201"; exon_number 4; exon_id "ENSMUSE00000569487.2"; level 2; protein_id "ENSMUSP00000105026.3"; transcript_support_level "1"; mgi_id "MGI:2681523"; tag "basic"; tag "Ensembl_canonical"; tag "GENCODE_Primary"; tag "appris_principal_1"; tag "CCDS"; ccdsid "CCDS36760.1"; havana_gene "OTTMUSG00000024774.1"; havana_transcript "OTTMUST00000111767.1";
chr13	HAVANA	exon	99021023	99021172	0	-	.	gene_id "ENSMUSG00000009470.18"; transcript_id "ENSMUST00000109401.8"; gene_type "protein_coding"; gene_name "Tnpo1"; transcript_type "protein_coding"; transcript_name "Tnpo1-202"; exon_number 4; exon_id "ENSMUSE00000569487.2"; level 2; protein_id "ENSMUSP00000105028.2"; transcript_support_level "1"; mgi_id "MGI:2681523"; tag "basic"; tag "CCDS"; ccdsid "CCDS26717.2"; havana_gene "OTTMUSG00000024774.1"; havana_transcript "OTTMUST00000061009.1";
chr13	HAVANA	CDS	99021023	99021172	0	-	2	gene_id "ENSMUSG00000009470.18"; transcript_id "ENSMUST00000109401.8"; gene_type "protein_coding"; gene_name "Tnpo1"; transcript_type "protein_coding"; transcript_name "Tnpo1-202"; exon_number 4; exon_id "ENSMUSE00000569487.2"; level 2; protein_id "ENSMUSP00000105028.2"; transcript_support_level "1"; mgi_id "MGI:2681523"; tag "basic"; tag "CCDS"; ccdsid "CCDS26717.2"; havana_gene "OTTMUSG00000024774.1"; havana_transcript "OTTMUST00000061009.1";
chr13	HAVANA	exon	99021023	99021172	0	-	.	gene_id "ENSMUSG00000009470.18"; transcript_id "ENSMUST00000179301.8"; gene_type "protein_coding"; gene_name "Tnpo1"; transcript_type "protein_coding"; transcript_name "Tnpo1-204"; exon_number 4; exon_id "ENSMUSE00000569487.2"; level 2; protein_id "ENSMUSP00000136917.2"; transcript_support_level "1"; mgi_id "MGI:2681523"; tag "mRNA_end_NF"; tag "cds_end_NF"; tag "alternative_5_UTR"; havana_gene "OTTMUSG00000024774.1"; havana_transcript "OTTMUST00000111768.1";
chr13	HAVANA	CDS	99021023	99021172	0	-	2	gene_id "ENSMUSG00000009470.18"; transcript_id "ENSMUST00000179301.8"; gene_type "protein_coding"; gene_name "Tnpo1"; transcript_type "protein_coding"; transcript_name "Tnpo1-204"; exon_number 4; exon_id "ENSMUSE00000569487.2"; level 2; protein_id "ENSMUSP00000136917.2"; transcript_support_level "1"; mgi_id "MGI:2681523"; tag "mRNA_end_NF"; tag "cds_end_NF"; tag "alternative_5_UTR"; havana_gene "OTTMUSG00000024774.1"; havana_transcript "OTTMUST00000111768.1";
chr13	HAVANA	exon	99021023	99021172	0	-	.	gene_id "ENSMUSG00000009470.18"; transcript_id "ENSMUST00000224022.2"; gene_type "protein_coding"; gene_name "Tnpo1"; transcript_type "retained_intron"; transcript_name "Tnpo1-205"; exon_number 4; exon_id "ENSMUSE00001425746.2"; level 2; mgi_id "MGI:2681523"; tag "mRNA_end_NF"; havana_gene "OTTMUSG00000024774.1"; havana_transcript "OTTMUST00000164100.1";
chr13	HAVANA	exon	99021023	99021172	0	-	.	gene_id "ENSMUSG00000009470.18"; transcript_id "ENSMUST00000179271.2"; gene_type "protein_coding"; gene_name "Tnpo1"; transcript_type "protein_coding"; transcript_name "Tnpo1-203"; exon_number 4; exon_id "ENSMUSE00000569487.2"; level 2; protein_id "ENSMUSP00000136496.2"; transcript_support_level "5"; mgi_id "MGI:2681523"; tag "mRNA_end_NF"; tag "cds_end_NF"; tag "alternative_5_UTR"; havana_gene "OTTMUSG00000024774.1"; havana_transcript "OTTMUST00000111769.1";
chr13	HAVANA	CDS	99021023	99021172	0	-	2	gene_id "ENSMUSG00000009470.18"; transcript_id "ENSMUST00000179271.2"; gene_type "protein_coding"; gene_name "Tnpo1"; transcript_type "protein_coding"; transcript_name "Tnpo1-203"; exon_number 4; exon_id "ENSMUSE00000569487.2"; level 2; protein_id "ENSMUSP00000136496.2"; transcript_support_level "5"; mgi_id "MGI:2681523"; tag "mRNA_end_NF"; tag "cds_end_NF"; tag "alternative_5_UTR"; havana_gene "OTTMUSG00000024774.1"; havana_transcript "OTTMUST00000111769.1";
chr13	HAVANA	exon	99024974	99025049	0	-	.	gene_id "ENSMUSG00000009470.18"; transcript_id "ENSMUST00000109399.9"; gene_type "protein_coding"; gene_name "Tnpo1"; transcript_type "protein_coding"; transcript_name "Tnpo1-201"; exon_number 3; exon_id "ENSMUSE00000569488.2"; level 2; protein_id "ENSMUSP00000105026.3"; transcript_support_level "1"; mgi_id "MGI:2681523"; tag "basic"; tag "Ensembl_canonical"; tag "GENCODE_Primary"; tag "appris_principal_1"; tag "CCDS"; ccdsid "CCDS36760.1"; havana_gene "OTTMUSG00000024774.1"; havana_transcript "OTTMUST00000111767.1";
chr13	HAVANA	CDS	99024974	99025049	0	-	0	gene_id "ENSMUSG00000009470.18"; transcript_id "ENSMUST00000109399.9"; gene_type "protein_coding"; gene_name "Tnpo1"; transcript_type "protein_coding"; transcript_name "Tnpo1-201"; exon_number 3; exon_id "ENSMUSE00000569488.2"; level 2; protein_id "ENSMUSP00000105026.3"; transcript_support_level "1"; mgi_id "MGI:2681523"; tag "basic"; tag "Ensembl_canonical"; tag "GENCODE_Primary"; tag "appris_principal_1"; tag "CCDS"; ccdsid "CCDS36760.1"; havana_gene "OTTMUSG00000024774.1"; havana_transcript "OTTMUST00000111767.1";
chr13	HAVANA	exon	99024974	99025049	0	-	.	gene_id "ENSMUSG00000009470.18"; transcript_id "ENSMUST00000109401.8"; gene_type "protein_coding"; gene_name "Tnpo1"; transcript_type "protein_coding"; transcript_name "Tnpo1-202"; exon_number 3; exon_id "ENSMUSE00000569488.2"; level 2; protein_id "ENSMUSP00000105028.2"; transcript_support_level "1"; mgi_id "MGI:2681523"; tag "basic"; tag "CCDS"; ccdsid "CCDS26717.2"; havana_gene "OTTMUSG00000024774.1"; havana_transcript "OTTMUST00000061009.1";
chr13	HAVANA	CDS	99024974	99025049	0	-	0	gene_id "ENSMUSG00000009470.18"; transcript_id "ENSMUST00000109401.8"; gene_type "protein_coding"; gene_name "Tnpo1"; transcript_type "protein_coding"; transcript_name "Tnpo1-202"; exon_number 3; exon_id "ENSMUSE00000569488.2"; level 2; protein_id "ENSMUSP00000105028.2"; transcript_support_level "1"; mgi_id "MGI:2681523"; tag "basic"; tag "CCDS"; ccdsid "CCDS26717.2"; havana_gene "OTTMUSG00000024774.1"; havana_transcript "OTTMUST00000061009.1";
chr13	HAVANA	exon	99024974	99025049	0	-	.	gene_id "ENSMUSG00000009470.18"; transcript_id "ENSMUST00000179301.8"; gene_type "protein_coding"; gene_name "Tnpo1"; transcript_type "protein_coding"; transcript_name "Tnpo1-204"; exon_number 3; exon_id "ENSMUSE00000569488.2"; level 2; protein_id "ENSMUSP00000136917.2"; transcript_support_level "1"; mgi_id "MGI:2681523"; tag "mRNA_end_NF"; tag "cds_end_NF"; tag "alternative_5_UTR"; havana_gene "OTTMUSG00000024774.1"; havana_transcript "OTTMUST00000111768.1";
chr13	HAVANA	CDS	99024974	99025049	0	-	0	gene_id "ENSMUSG00000009470.18"; transcript_id "ENSMUST00000179301.8"; gene_type "protein_coding"; gene_name "Tnpo1"; transcript_type "protein_coding"; transcript_name "Tnpo1-204"; exon_number 3; exon_id "ENSMUSE00000569488.2"; level 2; protein_id "ENSMUSP00000136917.2"; transcript_support_level "1"; mgi_id "MGI:2681523"; tag "mRNA_end_NF"; tag "cds_end_NF"; tag "alternative_5_UTR"; havana_gene "OTTMUSG00000024774.1"; havana_transcript "OTTMUST00000111768.1";
chr13	HAVANA	exon	99024974	99025049	0	-	.	gene_id "ENSMUSG00000009470.18"; transcript_id "ENSMUST00000224022.2"; gene_type "protein_coding"; gene_name "Tnpo1"; transcript_type "retained_intron"; transcript_name "Tnpo1-205"; exon_number 3; exon_id "ENSMUSE00001424649.2"; level 2; mgi_id "MGI:2681523"; tag "mRNA_end_NF"; havana_gene "OTTMUSG00000024774.1"; havana_transcript "OTTMUST00000164100.1";
chr13	HAVANA	exon	99024974	99025049	0	-	.	gene_id "ENSMUSG00000009470.18"; transcript_id "ENSMUST00000179271.2"; gene_type "protein_coding"; gene_name "Tnpo1"; transcript_type "protein_coding"; transcript_name "Tnpo1-203"; exon_number 3; exon_id "ENSMUSE00000569488.2"; level 2; protein_id "ENSMUSP00000136496.2"; transcript_support_level "5"; mgi_id "MGI:2681523"; tag "mRNA_end_NF"; tag "cds_end_NF"; tag "alternative_5_UTR"; havana_gene "OTTMUSG00000024774.1"; havana_transcript "OTTMUST00000111769.1";
chr13	HAVANA	CDS	99024974	99025049	0	-	0	gene_id "ENSMUSG00000009470.18"; transcript_id "ENSMUST00000179271.2"; gene_type "protein_coding"; gene_name "Tnpo1"; transcript_type "protein_coding"; transcript_name "Tnpo1-203"; exon_number 3; exon_id "ENSMUSE00000569488.2"; level 2; protein_id "ENSMUSP00000136496.2"; transcript_support_level "5"; mgi_id "MGI:2681523"; tag "mRNA_end_NF"; tag "cds_end_NF"; tag "alternative_5_UTR"; havana_gene "OTTMUSG00000024774.1"; havana_transcript "OTTMUST00000111769.1";
chr13	HAVANA	CDS	99027185	99027289	0	-	0	gene_id "ENSMUSG00000009470.18"; transcript_id "ENSMUST00000109399.9"; gene_type "protein_coding"; gene_name "Tnpo1"; transcript_type "protein_coding"; transcript_name "Tnpo1-201"; exon_number 2; exon_id "ENSMUSE00001240344.2"; level 2; protein_id "ENSMUSP00000105026.3"; transcript_support_level "1"; mgi_id "MGI:2681523"; tag "basic"; tag "Ensembl_canonical"; tag "GENCODE_Primary"; tag "appris_principal_1"; tag "CCDS"; ccdsid "CCDS36760.1"; havana_gene "OTTMUSG00000024774.1"; havana_transcript "OTTMUST00000111767.1";
chr13	HAVANA	CDS	99027185	99027289	0	-	0	gene_id "ENSMUSG00000009470.18"; transcript_id "ENSMUST00000179301.8"; gene_type "protein_coding"; gene_name "Tnpo1"; transcript_type "protein_coding"; transcript_name "Tnpo1-204"; exon_number 2; exon_id "ENSMUSE00001240344.2"; level 2; protein_id "ENSMUSP00000136917.2"; transcript_support_level "1"; mgi_id "MGI:2681523"; tag "mRNA_end_NF"; tag "cds_end_NF"; tag "alternative_5_UTR"; havana_gene "OTTMUSG00000024774.1"; havana_transcript "OTTMUST00000111768.1";
chr13	HAVANA	CDS	99027185	99027289	0	-	0	gene_id "ENSMUSG00000009470.18"; transcript_id "ENSMUST00000179271.2"; gene_type "protein_coding"; gene_name "Tnpo1"; transcript_type "protein_coding"; transcript_name "Tnpo1-203"; exon_number 2; exon_id "ENSMUSE00001240344.2"; level 2; protein_id "ENSMUSP00000136496.2"; transcript_support_level "5"; mgi_id "MGI:2681523"; tag "mRNA_end_NF"; tag "cds_end_NF"; tag "alternative_5_UTR"; havana_gene "OTTMUSG00000024774.1"; havana_transcript "OTTMUST00000111769.1";
chr13	HAVANA	exon	99027185	99027298	0	-	.	gene_id "ENSMUSG00000009470.18"; transcript_id "ENSMUST00000109399.9"; gene_type "protein_coding"; gene_name "Tnpo1"; transcript_type "protein_coding"; transcript_name "Tnpo1-201"; exon_number 2; exon_id "ENSMUSE00001240344.2"; level 2; protein_id "ENSMUSP00000105026.3"; transcript_support_level "1"; mgi_id "MGI:2681523"; tag "basic"; tag "Ensembl_canonical"; tag "GENCODE_Primary"; tag "appris_principal_1"; tag "CCDS"; ccdsid "CCDS36760.1"; havana_gene "OTTMUSG00000024774.1"; havana_transcript "OTTMUST00000111767.1";
chr13	HAVANA	exon	99027185	99027298	0	-	.	gene_id "ENSMUSG00000009470.18"; transcript_id "ENSMUST00000109401.8"; gene_type "protein_coding"; gene_name "Tnpo1"; transcript_type "protein_coding"; transcript_name "Tnpo1-202"; exon_number 2; exon_id "ENSMUSE00001226683.2"; level 2; protein_id "ENSMUSP00000105028.2"; transcript_support_level "1"; mgi_id "MGI:2681523"; tag "basic"; tag "CCDS"; ccdsid "CCDS26717.2"; havana_gene "OTTMUSG00000024774.1"; havana_transcript "OTTMUST00000061009.1";
chr13	HAVANA	CDS	99027185	99027298	0	-	0	gene_id "ENSMUSG00000009470.18"; transcript_id "ENSMUST00000109401.8"; gene_type "protein_coding"; gene_name "Tnpo1"; transcript_type "protein_coding"; transcript_name "Tnpo1-202"; exon_number 2; exon_id "ENSMUSE00001226683.2"; level 2; protein_id "ENSMUSP00000105028.2"; transcript_support_level "1"; mgi_id "MGI:2681523"; tag "basic"; tag "CCDS"; ccdsid "CCDS26717.2"; havana_gene "OTTMUSG00000024774.1"; havana_transcript "OTTMUST00000061009.1";
chr13	HAVANA	exon	99027185	99027298	0	-	.	gene_id "ENSMUSG00000009470.18"; transcript_id "ENSMUST00000179301.8"; gene_type "protein_coding"; gene_name "Tnpo1"; transcript_type "protein_coding"; transcript_name "Tnpo1-204"; exon_number 2; exon_id "ENSMUSE00001240344.2"; level 2; protein_id "ENSMUSP00000136917.2"; transcript_support_level "1"; mgi_id "MGI:2681523"; tag "mRNA_end_NF"; tag "cds_end_NF"; tag "alternative_5_UTR"; havana_gene "OTTMUSG00000024774.1"; havana_transcript "OTTMUST00000111768.1";
chr13	HAVANA	exon	99027185	99027298	0	-	.	gene_id "ENSMUSG00000009470.18"; transcript_id "ENSMUST00000224022.2"; gene_type "protein_coding"; gene_name "Tnpo1"; transcript_type "retained_intron"; transcript_name "Tnpo1-205"; exon_number 2; exon_id "ENSMUSE00001425620.2"; level 2; mgi_id "MGI:2681523"; tag "mRNA_end_NF"; havana_gene "OTTMUSG00000024774.1"; havana_transcript "OTTMUST00000164100.1";
chr13	HAVANA	exon	99027185	99027298	0	-	.	gene_id "ENSMUSG00000009470.18"; transcript_id "ENSMUST00000179271.2"; gene_type "protein_coding"; gene_name "Tnpo1"; transcript_type "protein_coding"; transcript_name "Tnpo1-203"; exon_number 2; exon_id "ENSMUSE00001240344.2"; level 2; protein_id "ENSMUSP00000136496.2"; transcript_support_level "5"; mgi_id "MGI:2681523"; tag "mRNA_end_NF"; tag "cds_end_NF"; tag "alternative_5_UTR"; havana_gene "OTTMUSG00000024774.1"; havana_transcript "OTTMUST00000111769.1";
chr13	HAVANA	start_codon	99027287	99027289	0	-	0	gene_id "ENSMUSG00000009470.18"; transcript_id "ENSMUST00000109399.9"; gene_type "protein_coding"; gene_name "Tnpo1"; transcript_type "protein_coding"; transcript_name "Tnpo1-201"; exon_number 2; exon_id "ENSMUSE00001240344.2"; level 2; protein_id "ENSMUSP00000105026.3"; transcript_support_level "1"; mgi_id "MGI:2681523"; tag "basic"; tag "Ensembl_canonical"; tag "GENCODE_Primary"; tag "appris_principal_1"; tag "CCDS"; ccdsid "CCDS36760.1"; havana_gene "OTTMUSG00000024774.1"; havana_transcript "OTTMUST00000111767.1";
chr13	HAVANA	start_codon	99027287	99027289	0	-	0	gene_id "ENSMUSG00000009470.18"; transcript_id "ENSMUST00000179301.8"; gene_type "protein_coding"; gene_name "Tnpo1"; transcript_type "protein_coding"; transcript_name "Tnpo1-204"; exon_number 2; exon_id "ENSMUSE00001240344.2"; level 2; protein_id "ENSMUSP00000136917.2"; transcript_support_level "1"; mgi_id "MGI:2681523"; tag "mRNA_end_NF"; tag "cds_end_NF"; tag "alternative_5_UTR"; havana_gene "OTTMUSG00000024774.1"; havana_transcript "OTTMUST00000111768.1";
chr13	HAVANA	start_codon	99027287	99027289	0	-	0	gene_id "ENSMUSG00000009470.18"; transcript_id "ENSMUST00000179271.2"; gene_type "protein_coding"; gene_name "Tnpo1"; transcript_type "protein_coding"; transcript_name "Tnpo1-203"; exon_number 2; exon_id "ENSMUSE00001240344.2"; level 2; protein_id "ENSMUSP00000136496.2"; transcript_support_level "5"; mgi_id "MGI:2681523"; tag "mRNA_end_NF"; tag "cds_end_NF"; tag "alternative_5_UTR"; havana_gene "OTTMUSG00000024774.1"; havana_transcript "OTTMUST00000111769.1";
chr13	HAVANA	UTR	99027290	99027298	0	-	.	gene_id "ENSMUSG00000009470.18"; transcript_id "ENSMUST00000109399.9"; gene_type "protein_coding"; gene_name "Tnpo1"; transcript_type "protein_coding"; transcript_name "Tnpo1-201"; exon_number 2; exon_id "ENSMUSE00001240344.2"; level 2; protein_id "ENSMUSP00000105026.3"; transcript_support_level "1"; mgi_id "MGI:2681523"; tag "basic"; tag "Ensembl_canonical"; tag "GENCODE_Primary"; tag "appris_principal_1"; tag "CCDS"; ccdsid "CCDS36760.1"; havana_gene "OTTMUSG00000024774.1"; havana_transcript "OTTMUST00000111767.1";
chr13	HAVANA	UTR	99027290	99027298	0	-	.	gene_id "ENSMUSG00000009470.18"; transcript_id "ENSMUST00000179301.8"; gene_type "protein_coding"; gene_name "Tnpo1"; transcript_type "protein_coding"; transcript_name "Tnpo1-204"; exon_number 2; exon_id "ENSMUSE00001240344.2"; level 2; protein_id "ENSMUSP00000136917.2"; transcript_support_level "1"; mgi_id "MGI:2681523"; tag "mRNA_end_NF"; tag "cds_end_NF"; tag "alternative_5_UTR"; havana_gene "OTTMUSG00000024774.1"; havana_transcript "OTTMUST00000111768.1";
chr13	HAVANA	UTR	99027290	99027298	0	-	.	gene_id "ENSMUSG00000009470.18"; transcript_id "ENSMUST00000179271.2"; gene_type "protein_coding"; gene_name "Tnpo1"; transcript_type "protein_coding"; transcript_name "Tnpo1-203"; exon_number 2; exon_id "ENSMUSE00001240344.2"; level 2; protein_id "ENSMUSP00000136496.2"; transcript_support_level "5"; mgi_id "MGI:2681523"; tag "mRNA_end_NF"; tag "cds_end_NF"; tag "alternative_5_UTR"; havana_gene "OTTMUSG00000024774.1"; havana_transcript "OTTMUST00000111769.1";
chr13	HAVANA	exon	99027423	99027548	0	-	.	gene_id "ENSMUSG00000009470.18"; transcript_id "ENSMUST00000109399.9"; gene_type "protein_coding"; gene_name "Tnpo1"; transcript_type "protein_coding"; transcript_name "Tnpo1-201"; exon_number 1; exon_id "ENSMUSE00000680140.3"; level 2; protein_id "ENSMUSP00000105026.3"; transcript_support_level "1"; mgi_id "MGI:2681523"; tag "basic"; tag "Ensembl_canonical"; tag "GENCODE_Primary"; tag "appris_principal_1"; tag "CCDS"; ccdsid "CCDS36760.1"; havana_gene "OTTMUSG00000024774.1"; havana_transcript "OTTMUST00000111767.1";
chr13	HAVANA	UTR	99027423	99027548	0	-	.	gene_id "ENSMUSG00000009470.18"; transcript_id "ENSMUST00000109399.9"; gene_type "protein_coding"; gene_name "Tnpo1"; transcript_type "protein_coding"; transcript_name "Tnpo1-201"; exon_number 1; exon_id "ENSMUSE00000680140.3"; level 2; protein_id "ENSMUSP00000105026.3"; transcript_support_level "1"; mgi_id "MGI:2681523"; tag "basic"; tag "Ensembl_canonical"; tag "GENCODE_Primary"; tag "appris_principal_1"; tag "CCDS"; ccdsid "CCDS36760.1"; havana_gene "OTTMUSG00000024774.1"; havana_transcript "OTTMUST00000111767.1";
chr13	HAVANA	exon	99027435	99027506	0	-	.	gene_id "ENSMUSG00000009470.18"; transcript_id "ENSMUST00000179301.8"; gene_type "protein_coding"; gene_name "Tnpo1"; transcript_type "protein_coding"; transcript_name "Tnpo1-204"; exon_number 1; exon_id "ENSMUSE00001040366.2"; level 2; protein_id "ENSMUSP00000136917.2"; transcript_support_level "1"; mgi_id "MGI:2681523"; tag "mRNA_end_NF"; tag "cds_end_NF"; tag "alternative_5_UTR"; havana_gene "OTTMUSG00000024774.1"; havana_transcript "OTTMUST00000111768.1";
chr13	HAVANA	UTR	99027435	99027506	0	-	.	gene_id "ENSMUSG00000009470.18"; transcript_id "ENSMUST00000179301.8"; gene_type "protein_coding"; gene_name "Tnpo1"; transcript_type "protein_coding"; transcript_name "Tnpo1-204"; exon_number 1; exon_id "ENSMUSE00001040366.2"; level 2; protein_id "ENSMUSP00000136917.2"; transcript_support_level "1"; mgi_id "MGI:2681523"; tag "mRNA_end_NF"; tag "cds_end_NF"; tag "alternative_5_UTR"; havana_gene "OTTMUSG00000024774.1"; havana_transcript "OTTMUST00000111768.1";
chr13	HAVANA	exon	99027452	99027522	0	-	.	gene_id "ENSMUSG00000009470.18"; transcript_id "ENSMUST00000179271.2"; gene_type "protein_coding"; gene_name "Tnpo1"; transcript_type "protein_coding"; transcript_name "Tnpo1-203"; exon_number 1; exon_id "ENSMUSE00001003998.2"; level 2; protein_id "ENSMUSP00000136496.2"; transcript_support_level "5"; mgi_id "MGI:2681523"; tag "mRNA_end_NF"; tag "cds_end_NF"; tag "alternative_5_UTR"; havana_gene "OTTMUSG00000024774.1"; havana_transcript "OTTMUST00000111769.1";
chr13	HAVANA	UTR	99027452	99027522	0	-	.	gene_id "ENSMUSG00000009470.18"; transcript_id "ENSMUST00000179271.2"; gene_type "protein_coding"; gene_name "Tnpo1"; transcript_type "protein_coding"; transcript_name "Tnpo1-203"; exon_number 1; exon_id "ENSMUSE00001003998.2"; level 2; protein_id "ENSMUSP00000136496.2"; transcript_support_level "5"; mgi_id "MGI:2681523"; tag "mRNA_end_NF"; tag "cds_end_NF"; tag "alternative_5_UTR"; havana_gene "OTTMUSG00000024774.1"; havana_transcript "OTTMUST00000111769.1";
chr13	HAVANA	CDS	99062759	99062773	0	-	0	gene_id "ENSMUSG00000009470.18"; transcript_id "ENSMUST00000109401.8"; gene_type "protein_coding"; gene_name "Tnpo1"; transcript_type "protein_coding"; transcript_name "Tnpo1-202"; exon_number 1; exon_id "ENSMUSE00000912362.2"; level 2; protein_id "ENSMUSP00000105028.2"; transcript_support_level "1"; mgi_id "MGI:2681523"; tag "basic"; tag "CCDS"; ccdsid "CCDS26717.2"; havana_gene "OTTMUSG00000024774.1"; havana_transcript "OTTMUST00000061009.1";
chr13	HAVANA	exon	99062759	99062862	0	-	.	gene_id "ENSMUSG00000009470.18"; transcript_id "ENSMUST00000224022.2"; gene_type "protein_coding"; gene_name "Tnpo1"; transcript_type "retained_intron"; transcript_name "Tnpo1-205"; exon_number 1; exon_id "ENSMUSE00001427187.2"; level 2; mgi_id "MGI:2681523"; tag "mRNA_end_NF"; havana_gene "OTTMUSG00000024774.1"; havana_transcript "OTTMUST00000164100.1";
chr13	HAVANA	exon	99062759	99062892	0	-	.	gene_id "ENSMUSG00000009470.18"; transcript_id "ENSMUST00000109401.8"; gene_type "protein_coding"; gene_name "Tnpo1"; transcript_type "protein_coding"; transcript_name "Tnpo1-202"; exon_number 1; exon_id "ENSMUSE00000912362.2"; level 2; protein_id "ENSMUSP00000105028.2"; transcript_support_level "1"; mgi_id "MGI:2681523"; tag "basic"; tag "CCDS"; ccdsid "CCDS26717.2"; havana_gene "OTTMUSG00000024774.1"; havana_transcript "OTTMUST00000061009.1";
chr13	HAVANA	start_codon	99062771	99062773	0	-	0	gene_id "ENSMUSG00000009470.18"; transcript_id "ENSMUST00000109401.8"; gene_type "protein_coding"; gene_name "Tnpo1"; transcript_type "protein_coding"; transcript_name "Tnpo1-202"; exon_number 1; exon_id "ENSMUSE00000912362.2"; level 2; protein_id "ENSMUSP00000105028.2"; transcript_support_level "1"; mgi_id "MGI:2681523"; tag "basic"; tag "CCDS"; ccdsid "CCDS26717.2"; havana_gene "OTTMUSG00000024774.1"; havana_transcript "OTTMUST00000061009.1";
chr13	HAVANA	UTR	99062774	99062892	0	-	.	gene_id "ENSMUSG00000009470.18"; transcript_id "ENSMUST00000109401.8"; gene_type "protein_coding"; gene_name "Tnpo1"; transcript_type "protein_coding"; transcript_name "Tnpo1-202"; exon_number 1; exon_id "ENSMUSE00000912362.2"; level 2; protein_id "ENSMUSP00000105028.2"; transcript_support_level "1"; mgi_id "MGI:2681523"; tag "basic"; tag "CCDS"; ccdsid "CCDS26717.2"; havana_gene "OTTMUSG00000024774.1"; havana_transcript "OTTMUST00000061009.1";
chr13	HAVANA	exon	99073271	99074661	0	-	.	gene_id "ENSMUSG00000114569.3"; transcript_id "ENSMUST00000223733.2"; gene_type "lncRNA"; gene_name "Gm35215"; transcript_type "lncRNA"; transcript_name "Gm35215-201"; exon_number 3; exon_id "ENSMUSE00001427812.2"; level 2; mgi_id "MGI:5594374"; tag "basic"; tag "Ensembl_canonical"; tag "GENCODE_Primary"; havana_gene "OTTMUSG00000067861.1"; havana_transcript "OTTMUST00000164105.1";
chr13	HAVANA	transcript	99073271	99082424	0	-	.	gene_id "ENSMUSG00000114569.3"; transcript_id "ENSMUST00000223733.2"; gene_type "lncRNA"; gene_name "Gm35215"; transcript_type "lncRNA"; transcript_name "Gm35215-201"; level 2; mgi_id "MGI:5594374"; tag "basic"; tag "Ensembl_canonical"; tag "GENCODE_Primary"; havana_gene "OTTMUSG00000067861.1"; havana_transcript "OTTMUST00000164105.1";
chr13	HAVANA	gene	99073271	99082472	0	-	.	gene_id "ENSMUSG00000114569.3"; gene_type "lncRNA"; gene_name "Gm35215"; level 2; mgi_id "MGI:5594374"; havana_gene "OTTMUSG00000067861.1";
chr13	HAVANA	exon	99074027	99074661	0	-	.	gene_id "ENSMUSG00000114569.3"; transcript_id "ENSMUST00000377323.1"; gene_type "lncRNA"; gene_name "Gm35215"; transcript_type "lncRNA"; transcript_name "Gm35215-202"; exon_number 2; exon_id "ENSMUSE00001742091.1"; level 2; mgi_id "MGI:5594374"; tag "TAGENE"; havana_gene "OTTMUSG00000067861.1";
chr13	ENSEMBL_gcm37	exon	99074027	99074661	0.00983675218527526	-	.	gene_id "ENSMUSG00000114569.3"; transcript_id "ENSMUSG00000114569.3_tx_3"; exon_id "chr13_99074027_99074661_-"; exonnum "3"; txlen "998";
chr13	HAVANA	transcript	99074027	99082472	0	-	.	gene_id "ENSMUSG00000114569.3"; transcript_id "ENSMUST00000377323.1"; gene_type "lncRNA"; gene_name "Gm35215"; transcript_type "lncRNA"; transcript_name "Gm35215-202"; level 2; mgi_id "MGI:5594374"; tag "TAGENE"; havana_gene "OTTMUSG00000067861.1";
chr13	HAVANA	exon	99076801	99076948	0	-	.	gene_id "ENSMUSG00000114569.3"; transcript_id "ENSMUST00000223733.2"; gene_type "lncRNA"; gene_name "Gm35215"; transcript_type "lncRNA"; transcript_name "Gm35215-201"; exon_number 2; exon_id "ENSMUSE00001423581.2"; level 2; mgi_id "MGI:5594374"; tag "basic"; tag "Ensembl_canonical"; tag "GENCODE_Primary"; havana_gene "OTTMUSG00000067861.1"; havana_transcript "OTTMUST00000164105.1";
chr13	ENSEMBL_gcm37	exon	99076801	99076948	0.00983675218527526	-	.	gene_id "ENSMUSG00000114569.3"; transcript_id "ENSMUSG00000114569.3_tx_3"; exon_id "chr13_99076801_99076948_-"; exonnum "2"; txlen "998";
chr13	sragcm37_ss	exon	99077748	99077962	0.00983675218527526	-	.	gene_id "ENSMUSG00000114569.3"; transcript_id "ENSMUSG00000114569.3_tx_3"; exon_id "chr13_99077748_99077962_-"; exonnum "1"; txlen "998";
chr13	HAVANA	exon	99082304	99082424	0	-	.	gene_id "ENSMUSG00000114569.3"; transcript_id "ENSMUST00000223733.2"; gene_type "lncRNA"; gene_name "Gm35215"; transcript_type "lncRNA"; transcript_name "Gm35215-201"; exon_number 1; exon_id "ENSMUSE00001425570.2"; level 2; mgi_id "MGI:5594374"; tag "basic"; tag "Ensembl_canonical"; tag "GENCODE_Primary"; havana_gene "OTTMUSG00000067861.1"; havana_transcript "OTTMUST00000164105.1";
chr13	HAVANA	exon	99082304	99082472	0	-	.	gene_id "ENSMUSG00000114569.3"; transcript_id "ENSMUST00000377323.1"; gene_type "lncRNA"; gene_name "Gm35215"; transcript_type "lncRNA"; transcript_name "Gm35215-202"; exon_number 1; exon_id "ENSMUSE00001742090.1"; level 2; mgi_id "MGI:5594374"; tag "TAGENE"; havana_gene "OTTMUSG00000067861.1";
chr13	HAVANA	UTR	99120593	99120655	0	-	.	gene_id "ENSMUSG00000045022.7"; transcript_id "ENSMUST00000054425.7"; gene_type "protein_coding"; gene_name "H2bl1"; transcript_type "protein_coding"; transcript_name "H2bl1-201"; exon_number 1; exon_id "ENSMUSE00000333879.8"; level 2; protein_id "ENSMUSP00000053046.6"; transcript_support_level "NA"; mgi_id "MGI:1916632"; tag "basic"; tag "Ensembl_canonical"; tag "GENCODE_Primary"; tag "appris_principal_1"; tag "CCDS"; ccdsid "CCDS49342.1"; havana_gene "OTTMUSG00000033617.1"; havana_transcript "OTTMUST00000084704.1";
chr13	HAVANA	gene	99120593	99121073	0	-	.	gene_id "ENSMUSG00000045022.7"; gene_type "protein_coding"; gene_name "H2bl1"; level 2; mgi_id "MGI:1916632"; havana_gene "OTTMUSG00000033617.1";
chr13	HAVANA	transcript	99120593	99121073	0	-	.	gene_id "ENSMUSG00000045022.7"; transcript_id "ENSMUST00000054425.7"; gene_type "protein_coding"; gene_name "H2bl1"; transcript_type "protein_coding"; transcript_name "H2bl1-201"; level 2; protein_id "ENSMUSP00000053046.6"; transcript_support_level "NA"; mgi_id "MGI:1916632"; tag "basic"; tag "Ensembl_canonical"; tag "GENCODE_Primary"; tag "appris_principal_1"; tag "CCDS"; ccdsid "CCDS49342.1"; havana_gene "OTTMUSG00000033617.1"; havana_transcript "OTTMUST00000084704.1";
chr13	HAVANA	exon	99120593	99121073	0	-	.	gene_id "ENSMUSG00000045022.7"; transcript_id "ENSMUST00000054425.7"; gene_type "protein_coding"; gene_name "H2bl1"; transcript_type "protein_coding"; transcript_name "H2bl1-201"; exon_number 1; exon_id "ENSMUSE00000333879.8"; level 2; protein_id "ENSMUSP00000053046.6"; transcript_support_level "NA"; mgi_id "MGI:1916632"; tag "basic"; tag "Ensembl_canonical"; tag "GENCODE_Primary"; tag "appris_principal_1"; tag "CCDS"; ccdsid "CCDS49342.1"; havana_gene "OTTMUSG00000033617.1"; havana_transcript "OTTMUST00000084704.1";
chr13	HAVANA	stop_codon	99120653	99120655	0	-	0	gene_id "ENSMUSG00000045022.7"; transcript_id "ENSMUST00000054425.7"; gene_type "protein_coding"; gene_name "H2bl1"; transcript_type "protein_coding"; transcript_name "H2bl1-201"; exon_number 1; exon_id "ENSMUSE00000333879.8"; level 2; protein_id "ENSMUSP00000053046.6"; transcript_support_level "NA"; mgi_id "MGI:1916632"; tag "basic"; tag "Ensembl_canonical"; tag "GENCODE_Primary"; tag "appris_principal_1"; tag "CCDS"; ccdsid "CCDS49342.1"; havana_gene "OTTMUSG00000033617.1"; havana_transcript "OTTMUST00000084704.1";
chr13	HAVANA	CDS	99120656	99121024	0	-	0	gene_id "ENSMUSG00000045022.7"; transcript_id "ENSMUST00000054425.7"; gene_type "protein_coding"; gene_name "H2bl1"; transcript_type "protein_coding"; transcript_name "H2bl1-201"; exon_number 1; exon_id "ENSMUSE00000333879.8"; level 2; protein_id "ENSMUSP00000053046.6"; transcript_support_level "NA"; mgi_id "MGI:1916632"; tag "basic"; tag "Ensembl_canonical"; tag "GENCODE_Primary"; tag "appris_principal_1"; tag "CCDS"; ccdsid "CCDS49342.1"; havana_gene "OTTMUSG00000033617.1"; havana_transcript "OTTMUST00000084704.1";
chr13	HAVANA	start_codon	99121022	99121024	0	-	0	gene_id "ENSMUSG00000045022.7"; transcript_id "ENSMUST00000054425.7"; gene_type "protein_coding"; gene_name "H2bl1"; transcript_type "protein_coding"; transcript_name "H2bl1-201"; exon_number 1; exon_id "ENSMUSE00000333879.8"; level 2; protein_id "ENSMUSP00000053046.6"; transcript_support_level "NA"; mgi_id "MGI:1916632"; tag "basic"; tag "Ensembl_canonical"; tag "GENCODE_Primary"; tag "appris_principal_1"; tag "CCDS"; ccdsid "CCDS49342.1"; havana_gene "OTTMUSG00000033617.1"; havana_transcript "OTTMUST00000084704.1";
chr13	HAVANA	UTR	99121025	99121073	0	-	.	gene_id "ENSMUSG00000045022.7"; transcript_id "ENSMUST00000054425.7"; gene_type "protein_coding"; gene_name "H2bl1"; transcript_type "protein_coding"; transcript_name "H2bl1-201"; exon_number 1; exon_id "ENSMUSE00000333879.8"; level 2; protein_id "ENSMUSP00000053046.6"; transcript_support_level "NA"; mgi_id "MGI:1916632"; tag "basic"; tag "Ensembl_canonical"; tag "GENCODE_Primary"; tag "appris_principal_1"; tag "CCDS"; ccdsid "CCDS49342.1"; havana_gene "OTTMUSG00000033617.1"; havana_transcript "OTTMUST00000084704.1";
chr13	HAVANA	exon	99124962	99125728	0	-	.	gene_id "ENSMUSG00000126291.1"; transcript_id "ENSMUST00000275497.1"; gene_type "lncRNA"; gene_name "ENSMUSG00000126291"; transcript_type "lncRNA"; transcript_name "ENSMUST00000275497"; exon_number 2; exon_id "ENSMUSE00001546023.1"; level 2; tag "basic"; tag "Ensembl_canonical"; tag "GENCODE_Primary"; tag "TAGENE";
chr13	ENSEMBL_gcm37	exon	99124962	99125728	0.128465650727596	-	.	gene_id "ENSMUSG00000126291.1"; transcript_id "ENSMUSG00000126291.1_tx_2"; exon_id "chr13_99124962_99125728_-"; exonnum "2"; txlen "1004";
chr13	HAVANA	gene	99124962	99133343	0	-	.	gene_id "ENSMUSG00000126291.1"; gene_type "lncRNA"; gene_name "ENSMUSG00000126291"; level 2;
chr13	HAVANA	transcript	99124962	99133343	0	-	.	gene_id "ENSMUSG00000126291.1"; transcript_id "ENSMUST00000275497.1"; gene_type "lncRNA"; gene_name "ENSMUSG00000126291"; transcript_type "lncRNA"; transcript_name "ENSMUST00000275497"; level 2; tag "basic"; tag "Ensembl_canonical"; tag "GENCODE_Primary"; tag "TAGENE";
chr13	sragcm37_ss	exon	99126033	99126269	0.128465650727596	-	.	gene_id "ENSMUSG00000126291.1"; transcript_id "ENSMUSG00000126291.1_tx_2"; exon_id "chr13_99126033_99126269_-"; exonnum "1"; txlen "1004";
chr13	HAVANA	exon	99133064	99133343	0	-	.	gene_id "ENSMUSG00000126291.1"; transcript_id "ENSMUST00000275497.1"; gene_type "lncRNA"; gene_name "ENSMUSG00000126291"; transcript_type "lncRNA"; transcript_name "ENSMUST00000275497"; exon_number 1; exon_id "ENSMUSE00001546024.1"; level 2; tag "basic"; tag "Ensembl_canonical"; tag "GENCODE_Primary"; tag "TAGENE";
chr13	sragcm37_mid	exon	99148531	99148678	0.00309386887326796	-	.	gene_id "sragcm37_gene_51148"; transcript_id "sragcm37_gene_51148_tx_2"; exon_id "chr13_99148531_99148678_-"; exonnum "3"; txlen "570";
chr13	sragcm37_mid	exon	99148838	99148993	0.00309386887326796	-	.	gene_id "sragcm37_gene_51148"; transcript_id "sragcm37_gene_51148_tx_2"; exon_id "chr13_99148838_99148993_-"; exonnum "2"; txlen "570";
chr13	sragcm37_ss	exon	99149145	99149410	0.00309386887326796	-	.	gene_id "sragcm37_gene_51148"; transcript_id "sragcm37_gene_51148_tx_2"; exon_id "chr13_99149145_99149410_-"; exonnum "1"; txlen "570";
chr13	HAVANA	gene	99170817	99171356	0	-	.	gene_id "ENSMUSG00000114283.2"; gene_type "processed_pseudogene"; gene_name "Gm47057"; level 2; mgi_id "MGI:6095766"; havana_gene "OTTMUSG00000067849.1";
chr13	HAVANA	transcript	99170817	99171356	0	-	.	gene_id "ENSMUSG00000114283.2"; transcript_id "ENSMUST00000224351.2"; gene_type "processed_pseudogene"; gene_name "Gm47057"; transcript_type "processed_pseudogene"; transcript_name "Gm47057-201"; level 2; mgi_id "MGI:6095766"; ont "PGO:0000004"; tag "basic"; tag "Ensembl_canonical"; tag "GENCODE_Primary"; havana_gene "OTTMUSG00000067849.1"; havana_transcript "OTTMUST00000164087.1";
chr13	HAVANA	exon	99170817	99171356	0	-	.	gene_id "ENSMUSG00000114283.2"; transcript_id "ENSMUST00000224351.2"; gene_type "processed_pseudogene"; gene_name "Gm47057"; transcript_type "processed_pseudogene"; transcript_name "Gm47057-201"; exon_number 1; exon_id "ENSMUSE00001421965.2"; level 2; mgi_id "MGI:6095766"; ont "PGO:0000004"; tag "basic"; tag "Ensembl_canonical"; tag "GENCODE_Primary"; havana_gene "OTTMUSG00000067849.1"; havana_transcript "OTTMUST00000164087.1";
chr13	ENSEMBL	gene	99176906	99177158	0	-	.	gene_id "ENSMUSG00002075116.1"; gene_type "misc_RNA"; gene_name "Gm54522"; level 3; mgi_id "MGI:6845523";
chr13	ENSEMBL	transcript	99176906	99177158	0	-	.	gene_id "ENSMUSG00002075116.1"; transcript_id "ENSMUST00020182352.1"; gene_type "misc_RNA"; gene_name "Gm54522"; transcript_type "misc_RNA"; transcript_name "Gm54522-201"; level 3; mgi_id "MGI:6845523"; tag "basic"; tag "Ensembl_canonical"; tag "GENCODE_Primary";
chr13	ENSEMBL	exon	99176906	99177158	0	-	.	gene_id "ENSMUSG00002075116.1"; transcript_id "ENSMUST00020182352.1"; gene_type "misc_RNA"; gene_name "Gm54522"; transcript_type "misc_RNA"; transcript_name "Gm54522-201"; exon_number 1; exon_id "ENSMUSE00011468542.1"; level 3; mgi_id "MGI:6845523"; tag "basic"; tag "Ensembl_canonical"; tag "GENCODE_Primary";
chr13	HAVANA	exon	99212867	99213308	0	-	.	gene_id "ENSMUSG00000100410.4"; transcript_id "ENSMUST00000352986.1"; gene_type "lncRNA"; gene_name "2310020H05Rik"; transcript_type "lncRNA"; transcript_name "2310020H05Rik-217"; exon_number 5; exon_id "ENSMUSE00001694956.1"; level 2; mgi_id "MGI:1916853"; tag "basic"; tag "Ensembl_canonical"; tag "GENCODE_Primary"; tag "TAGENE"; havana_gene "OTTMUSG00000046058.1";
chr13	HAVANA	transcript	99212867	99224515	0	-	.	gene_id "ENSMUSG00000100410.4"; transcript_id "ENSMUST00000352986.1"; gene_type "lncRNA"; gene_name "2310020H05Rik"; transcript_type "lncRNA"; transcript_name "2310020H05Rik-217"; level 2; mgi_id "MGI:1916853"; tag "basic"; tag "Ensembl_canonical"; tag "GENCODE_Primary"; tag "TAGENE"; havana_gene "OTTMUSG00000046058.1";
chr13	HAVANA	gene	99212867	99224566	0	-	.	gene_id "ENSMUSG00000100410.4"; gene_type "lncRNA"; gene_name "2310020H05Rik"; level 2; mgi_id "MGI:1916853"; havana_gene "OTTMUSG00000046058.1";
chr13	HAVANA	exon	99213027	99213308	0	-	.	gene_id "ENSMUSG00000100410.4"; transcript_id "ENSMUST00000246285.2"; gene_type "lncRNA"; gene_name "2310020H05Rik"; transcript_type "lncRNA"; transcript_name "2310020H05Rik-214"; exon_number 4; exon_id "ENSMUSE00001694917.1"; level 2; mgi_id "MGI:1916853"; tag "TAGENE"; havana_gene "OTTMUSG00000046058.1";
chr13	HAVANA	transcript	99213027	99224552	0	-	.	gene_id "ENSMUSG00000100410.4"; transcript_id "ENSMUST00000246285.2"; gene_type "lncRNA"; gene_name "2310020H05Rik"; transcript_type "lncRNA"; transcript_name "2310020H05Rik-214"; level 2; mgi_id "MGI:1916853"; tag "TAGENE"; havana_gene "OTTMUSG00000046058.1";
chr13	HAVANA	exon	99213028	99213308	0	-	.	gene_id "ENSMUSG00000100410.4"; transcript_id "ENSMUST00000353011.1"; gene_type "lncRNA"; gene_name "2310020H05Rik"; transcript_type "lncRNA"; transcript_name "2310020H05Rik-242"; exon_number 4; exon_id "ENSMUSE00001694960.1"; level 2; mgi_id "MGI:1916853"; tag "TAGENE"; havana_gene "OTTMUSG00000046058.1";
chr13	HAVANA	exon	99213028	99213308	0	-	.	gene_id "ENSMUSG00000100410.4"; transcript_id "ENSMUST00000244332.2"; gene_type "lncRNA"; gene_name "2310020H05Rik"; transcript_type "lncRNA"; transcript_name "2310020H05Rik-209"; exon_number 5; exon_id "ENSMUSE00001694960.1"; level 2; mgi_id "MGI:1916853"; tag "TAGENE"; havana_gene "OTTMUSG00000046058.1";
chr13	HAVANA	exon	99213028	99213308	0	-	.	gene_id "ENSMUSG00000100410.4"; transcript_id "ENSMUST00000352997.1"; gene_type "lncRNA"; gene_name "2310020H05Rik"; transcript_type "lncRNA"; transcript_name "2310020H05Rik-228"; exon_number 4; exon_id "ENSMUSE00001694960.1"; level 2; mgi_id "MGI:1916853"; tag "TAGENE"; havana_gene "OTTMUSG00000046058.1";
chr13	HAVANA	exon	99213028	99213308	0	-	.	gene_id "ENSMUSG00000100410.4"; transcript_id "ENSMUST00000352996.1"; gene_type "lncRNA"; gene_name "2310020H05Rik"; transcript_type "lncRNA"; transcript_name "2310020H05Rik-227"; exon_number 4; exon_id "ENSMUSE00001694960.1"; level 2; mgi_id "MGI:1916853"; tag "basic"; tag "TAGENE"; havana_gene "OTTMUSG00000046058.1";
chr13	HAVANA	exon	99213028	99213308	0	-	.	gene_id "ENSMUSG00000100410.4"; transcript_id "ENSMUST00000352995.1"; gene_type "lncRNA"; gene_name "2310020H05Rik"; transcript_type "lncRNA"; transcript_name "2310020H05Rik-226"; exon_number 5; exon_id "ENSMUSE00001694960.1"; level 2; mgi_id "MGI:1916853"; tag "TAGENE"; havana_gene "OTTMUSG00000046058.1";
chr13	HAVANA	exon	99213028	99213308	0	-	.	gene_id "ENSMUSG00000100410.4"; transcript_id "ENSMUST00000352990.1"; gene_type "lncRNA"; gene_name "2310020H05Rik"; transcript_type "lncRNA"; transcript_name "2310020H05Rik-221"; exon_number 4; exon_id "ENSMUSE00001694960.1"; level 2; mgi_id "MGI:1916853"; tag "TAGENE"; havana_gene "OTTMUSG00000046058.1";
chr13	HAVANA	exon	99213028	99213308	0	-	.	gene_id "ENSMUSG00000100410.4"; transcript_id "ENSMUST00000352989.1"; gene_type "lncRNA"; gene_name "2310020H05Rik"; transcript_type "lncRNA"; transcript_name "2310020H05Rik-220"; exon_number 3; exon_id "ENSMUSE00001694960.1"; level 2; mgi_id "MGI:1916853"; tag "TAGENE"; havana_gene "OTTMUSG00000046058.1";
chr13	HAVANA	exon	99213028	99213308	0	-	.	gene_id "ENSMUSG00000100410.4"; transcript_id "ENSMUST00000352988.1"; gene_type "lncRNA"; gene_name "2310020H05Rik"; transcript_type "lncRNA"; transcript_name "2310020H05Rik-219"; exon_number 3; exon_id "ENSMUSE00001694960.1"; level 2; mgi_id "MGI:1916853"; tag "TAGENE"; havana_gene "OTTMUSG00000046058.1";
chr13	HAVANA	exon	99213028	99213308	0	-	.	gene_id "ENSMUSG00000100410.4"; transcript_id "ENSMUST00000244688.2"; gene_type "lncRNA"; gene_name "2310020H05Rik"; transcript_type "lncRNA"; transcript_name "2310020H05Rik-210"; exon_number 4; exon_id "ENSMUSE00001694960.1"; level 2; mgi_id "MGI:1916853"; tag "TAGENE"; havana_gene "OTTMUSG00000046058.1";
chr13	HAVANA	exon	99213028	99213308	0	-	.	gene_id "ENSMUSG00000100410.4"; transcript_id "ENSMUST00000246583.2"; gene_type "lncRNA"; gene_name "2310020H05Rik"; transcript_type "lncRNA"; transcript_name "2310020H05Rik-215"; exon_number 4; exon_id "ENSMUSE00001694960.1"; level 2; mgi_id "MGI:1916853"; tag "TAGENE"; havana_gene "OTTMUSG00000046058.1";
chr13	HAVANA	exon	99213028	99213308	0	-	.	gene_id "ENSMUSG00000100410.4"; transcript_id "ENSMUST00000352987.1"; gene_type "lncRNA"; gene_name "2310020H05Rik"; transcript_type "lncRNA"; transcript_name "2310020H05Rik-218"; exon_number 4; exon_id "ENSMUSE00001694960.1"; level 2; mgi_id "MGI:1916853"; tag "TAGENE"; havana_gene "OTTMUSG00000046058.1";
chr13	HAVANA	transcript	99213028	99224429	0	-	.	gene_id "ENSMUSG00000100410.4"; transcript_id "ENSMUST00000353011.1"; gene_type "lncRNA"; gene_name "2310020H05Rik"; transcript_type "lncRNA"; transcript_name "2310020H05Rik-242"; level 2; mgi_id "MGI:1916853"; tag "TAGENE"; havana_gene "OTTMUSG00000046058.1";
chr13	HAVANA	transcript	99213028	99224514	0	-	.	gene_id "ENSMUSG00000100410.4"; transcript_id "ENSMUST00000244332.2"; gene_type "lncRNA"; gene_name "2310020H05Rik"; transcript_type "lncRNA"; transcript_name "2310020H05Rik-209"; level 2; mgi_id "MGI:1916853"; tag "TAGENE"; havana_gene "OTTMUSG00000046058.1";
chr13	HAVANA	transcript	99213028	99224514	0	-	.	gene_id "ENSMUSG00000100410.4"; transcript_id "ENSMUST00000352997.1"; gene_type "lncRNA"; gene_name "2310020H05Rik"; transcript_type "lncRNA"; transcript_name "2310020H05Rik-228"; level 2; mgi_id "MGI:1916853"; tag "TAGENE"; havana_gene "OTTMUSG00000046058.1";
chr13	HAVANA	transcript	99213028	99224516	0	-	.	gene_id "ENSMUSG00000100410.4"; transcript_id "ENSMUST00000352996.1"; gene_type "lncRNA"; gene_name "2310020H05Rik"; transcript_type "lncRNA"; transcript_name "2310020H05Rik-227"; level 2; mgi_id "MGI:1916853"; tag "basic"; tag "TAGENE"; havana_gene "OTTMUSG00000046058.1";
chr13	HAVANA	transcript	99213028	99224521	0	-	.	gene_id "ENSMUSG00000100410.4"; transcript_id "ENSMUST00000352995.1"; gene_type "lncRNA"; gene_name "2310020H05Rik"; transcript_type "lncRNA"; transcript_name "2310020H05Rik-226"; level 2; mgi_id "MGI:1916853"; tag "TAGENE"; havana_gene "OTTMUSG00000046058.1";
chr13	HAVANA	transcript	99213028	99224530	0	-	.	gene_id "ENSMUSG00000100410.4"; transcript_id "ENSMUST00000352990.1"; gene_type "lncRNA"; gene_name "2310020H05Rik"; transcript_type "lncRNA"; transcript_name "2310020H05Rik-221"; level 2; mgi_id "MGI:1916853"; tag "TAGENE"; havana_gene "OTTMUSG00000046058.1";
chr13	HAVANA	transcript	99213028	99224532	0	-	.	gene_id "ENSMUSG00000100410.4"; transcript_id "ENSMUST00000352989.1"; gene_type "lncRNA"; gene_name "2310020H05Rik"; transcript_type "lncRNA"; transcript_name "2310020H05Rik-220"; level 2; mgi_id "MGI:1916853"; tag "TAGENE"; havana_gene "OTTMUSG00000046058.1";
chr13	HAVANA	transcript	99213028	99224558	0	-	.	gene_id "ENSMUSG00000100410.4"; transcript_id "ENSMUST00000352988.1"; gene_type "lncRNA"; gene_name "2310020H05Rik"; transcript_type "lncRNA"; transcript_name "2310020H05Rik-219"; level 2; mgi_id "MGI:1916853"; tag "TAGENE"; havana_gene "OTTMUSG00000046058.1";
chr13	HAVANA	transcript	99213028	99224566	0	-	.	gene_id "ENSMUSG00000100410.4"; transcript_id "ENSMUST00000244688.2"; gene_type "lncRNA"; gene_name "2310020H05Rik"; transcript_type "lncRNA"; transcript_name "2310020H05Rik-210"; level 2; mgi_id "MGI:1916853"; tag "TAGENE"; havana_gene "OTTMUSG00000046058.1";
chr13	HAVANA	transcript	99213028	99224566	0	-	.	gene_id "ENSMUSG00000100410.4"; transcript_id "ENSMUST00000246583.2"; gene_type "lncRNA"; gene_name "2310020H05Rik"; transcript_type "lncRNA"; transcript_name "2310020H05Rik-215"; level 2; mgi_id "MGI:1916853"; tag "TAGENE"; havana_gene "OTTMUSG00000046058.1";
chr13	HAVANA	transcript	99213028	99224566	0	-	.	gene_id "ENSMUSG00000100410.4"; transcript_id "ENSMUST00000352987.1"; gene_type "lncRNA"; gene_name "2310020H05Rik"; transcript_type "lncRNA"; transcript_name "2310020H05Rik-218"; level 2; mgi_id "MGI:1916853"; tag "TAGENE"; havana_gene "OTTMUSG00000046058.1";
chr13	HAVANA	exon	99213031	99213308	0	-	.	gene_id "ENSMUSG00000100410.4"; transcript_id "ENSMUST00000353015.1"; gene_type "lncRNA"; gene_name "2310020H05Rik"; transcript_type "lncRNA"; transcript_name "2310020H05Rik-245"; exon_number 4; exon_id "ENSMUSE00001694927.1"; level 2; mgi_id "MGI:1916853"; tag "TAGENE"; havana_gene "OTTMUSG00000046058.1";
chr13	HAVANA	transcript	99213031	99223093	0	-	.	gene_id "ENSMUSG00000100410.4"; transcript_id "ENSMUST00000353015.1"; gene_type "lncRNA"; gene_name "2310020H05Rik"; transcript_type "lncRNA"; transcript_name "2310020H05Rik-245"; level 2; mgi_id "MGI:1916853"; tag "TAGENE"; havana_gene "OTTMUSG00000046058.1";
chr13	HAVANA	exon	99213033	99213308	0	-	.	gene_id "ENSMUSG00000100410.4"; transcript_id "ENSMUST00000243163.2"; gene_type "lncRNA"; gene_name "2310020H05Rik"; transcript_type "lncRNA"; transcript_name "2310020H05Rik-203"; exon_number 5; exon_id "ENSMUSE00001694962.1"; level 2; mgi_id "MGI:1916853"; tag "TAGENE"; havana_gene "OTTMUSG00000046058.1";
chr13	HAVANA	exon	99213033	99213308	0	-	.	gene_id "ENSMUSG00000100410.4"; transcript_id "ENSMUST00000353025.1"; gene_type "lncRNA"; gene_name "2310020H05Rik"; transcript_type "lncRNA"; transcript_name "2310020H05Rik-254"; exon_number 6; exon_id "ENSMUSE00001694962.1"; level 2; mgi_id "MGI:1916853"; tag "basic"; tag "TAGENE"; havana_gene "OTTMUSG00000046058.1";
chr13	HAVANA	exon	99213033	99213308	0	-	.	gene_id "ENSMUSG00000100410.4"; transcript_id "ENSMUST00000352993.1"; gene_type "lncRNA"; gene_name "2310020H05Rik"; transcript_type "lncRNA"; transcript_name "2310020H05Rik-224"; exon_number 4; exon_id "ENSMUSE00001694962.1"; level 2; mgi_id "MGI:1916853"; tag "TAGENE"; havana_gene "OTTMUSG00000046058.1";
chr13	HAVANA	exon	99213033	99213308	0	-	.	gene_id "ENSMUSG00000100410.4"; transcript_id "ENSMUST00000352991.1"; gene_type "lncRNA"; gene_name "2310020H05Rik"; transcript_type "lncRNA"; transcript_name "2310020H05Rik-222"; exon_number 4; exon_id "ENSMUSE00001694962.1"; level 2; mgi_id "MGI:1916853"; tag "TAGENE"; havana_gene "OTTMUSG00000046058.1";
chr13	HAVANA	exon	99213033	99213308	0	-	.	gene_id "ENSMUSG00000100410.4"; transcript_id "ENSMUST00000245529.2"; gene_type "lncRNA"; gene_name "2310020H05Rik"; transcript_type "lncRNA"; transcript_name "2310020H05Rik-212"; exon_number 5; exon_id "ENSMUSE00001694962.1"; level 2; mgi_id "MGI:1916853"; tag "TAGENE"; havana_gene "OTTMUSG00000046058.1";
chr13	HAVANA	transcript	99213033	99224447	0	-	.	gene_id "ENSMUSG00000100410.4"; transcript_id "ENSMUST00000243163.2"; gene_type "lncRNA"; gene_name "2310020H05Rik"; transcript_type "lncRNA"; transcript_name "2310020H05Rik-203"; level 2; mgi_id "MGI:1916853"; tag "TAGENE"; havana_gene "OTTMUSG00000046058.1";
chr13	HAVANA	transcript	99213033	99224509	0	-	.	gene_id "ENSMUSG00000100410.4"; transcript_id "ENSMUST00000353025.1"; gene_type "lncRNA"; gene_name "2310020H05Rik"; transcript_type "lncRNA"; transcript_name "2310020H05Rik-254"; level 2; mgi_id "MGI:1916853"; tag "basic"; tag "TAGENE"; havana_gene "OTTMUSG00000046058.1";
chr13	HAVANA	transcript	99213033	99224530	0	-	.	gene_id "ENSMUSG00000100410.4"; transcript_id "ENSMUST00000352993.1"; gene_type "lncRNA"; gene_name "2310020H05Rik"; transcript_type "lncRNA"; transcript_name "2310020H05Rik-224"; level 2; mgi_id "MGI:1916853"; tag "TAGENE"; havana_gene "OTTMUSG00000046058.1";
chr13	HAVANA	transcript	99213033	99224532	0	-	.	gene_id "ENSMUSG00000100410.4"; transcript_id "ENSMUST00000352991.1"; gene_type "lncRNA"; gene_name "2310020H05Rik"; transcript_type "lncRNA"; transcript_name "2310020H05Rik-222"; level 2; mgi_id "MGI:1916853"; tag "TAGENE"; havana_gene "OTTMUSG00000046058.1";
chr13	HAVANA	transcript	99213033	99224566	0	-	.	gene_id "ENSMUSG00000100410.4"; transcript_id "ENSMUST00000245529.2"; gene_type "lncRNA"; gene_name "2310020H05Rik"; transcript_type "lncRNA"; transcript_name "2310020H05Rik-212"; level 2; mgi_id "MGI:1916853"; tag "TAGENE"; havana_gene "OTTMUSG00000046058.1";
chr13	HAVANA	exon	99213034	99213308	0	-	.	gene_id "ENSMUSG00000100410.4"; transcript_id "ENSMUST00000353026.1"; gene_type "lncRNA"; gene_name "2310020H05Rik"; transcript_type "lncRNA"; transcript_name "2310020H05Rik-255"; exon_number 3; exon_id "ENSMUSE00001334292.2"; level 2; mgi_id "MGI:1916853"; tag "TAGENE"; havana_gene "OTTMUSG00000046058.1";
chr13	HAVANA	exon	99213034	99213308	0	-	.	gene_id "ENSMUSG00000100410.4"; transcript_id "ENSMUST00000353021.1"; gene_type "lncRNA"; gene_name "2310020H05Rik"; transcript_type "lncRNA"; transcript_name "2310020H05Rik-251"; exon_number 4; exon_id "ENSMUSE00001334292.2"; level 2; mgi_id "MGI:1916853"; tag "TAGENE"; havana_gene "OTTMUSG00000046058.1";
chr13	HAVANA	exon	99213034	99213308	0	-	.	gene_id "ENSMUSG00000100410.4"; transcript_id "ENSMUST00000353020.1"; gene_type "lncRNA"; gene_name "2310020H05Rik"; transcript_type "lncRNA"; transcript_name "2310020H05Rik-250"; exon_number 4; exon_id "ENSMUSE00001334292.2"; level 2; mgi_id "MGI:1916853"; tag "TAGENE"; havana_gene "OTTMUSG00000046058.1";
chr13	HAVANA	exon	99213034	99213308	0	-	.	gene_id "ENSMUSG00000100410.4"; transcript_id "ENSMUST00000353018.1"; gene_type "lncRNA"; gene_name "2310020H05Rik"; transcript_type "lncRNA"; transcript_name "2310020H05Rik-248"; exon_number 4; exon_id "ENSMUSE00001334292.2"; level 2; mgi_id "MGI:1916853"; tag "TAGENE"; havana_gene "OTTMUSG00000046058.1";
chr13	HAVANA	exon	99213034	99213308	0	-	.	gene_id "ENSMUSG00000100410.4"; transcript_id "ENSMUST00000353017.1"; gene_type "lncRNA"; gene_name "2310020H05Rik"; transcript_type "lncRNA"; transcript_name "2310020H05Rik-247"; exon_number 4; exon_id "ENSMUSE00001334292.2"; level 2; mgi_id "MGI:1916853"; tag "TAGENE"; havana_gene "OTTMUSG00000046058.1";
chr13	HAVANA	exon	99213034	99213308	0	-	.	gene_id "ENSMUSG00000100410.4"; transcript_id "ENSMUST00000353016.1"; gene_type "lncRNA"; gene_name "2310020H05Rik"; transcript_type "lncRNA"; transcript_name "2310020H05Rik-246"; exon_number 3; exon_id "ENSMUSE00001334292.2"; level 2; mgi_id "MGI:1916853"; tag "TAGENE"; havana_gene "OTTMUSG00000046058.1";
chr13	HAVANA	exon	99213034	99213308	0	-	.	gene_id "ENSMUSG00000100410.4"; transcript_id "ENSMUST00000353019.1"; gene_type "lncRNA"; gene_name "2310020H05Rik"; transcript_type "lncRNA"; transcript_name "2310020H05Rik-249"; exon_number 4; exon_id "ENSMUSE00001334292.2"; level 2; mgi_id "MGI:1916853"; tag "TAGENE"; havana_gene "OTTMUSG00000046058.1";
chr13	HAVANA	exon	99213034	99213308	0	-	.	gene_id "ENSMUSG00000100410.4"; transcript_id "ENSMUST00000353012.1"; gene_type "lncRNA"; gene_name "2310020H05Rik"; transcript_type "lncRNA"; transcript_name "2310020H05Rik-243"; exon_number 4; exon_id "ENSMUSE00001334292.2"; level 2; mgi_id "MGI:1916853"; tag "TAGENE"; havana_gene "OTTMUSG00000046058.1";
chr13	HAVANA	exon	99213034	99213308	0	-	.	gene_id "ENSMUSG00000100410.4"; transcript_id "ENSMUST00000353010.1"; gene_type "lncRNA"; gene_name "2310020H05Rik"; transcript_type "lncRNA"; transcript_name "2310020H05Rik-241"; exon_number 5; exon_id "ENSMUSE00001334292.2"; level 2; mgi_id "MGI:1916853"; tag "basic"; tag "TAGENE"; havana_gene "OTTMUSG00000046058.1";
chr13	HAVANA	exon	99213034	99213308	0	-	.	gene_id "ENSMUSG00000100410.4"; transcript_id "ENSMUST00000244271.2"; gene_type "lncRNA"; gene_name "2310020H05Rik"; transcript_type "lncRNA"; transcript_name "2310020H05Rik-208"; exon_number 5; exon_id "ENSMUSE00001334292.2"; level 2; mgi_id "MGI:1916853"; tag "TAGENE"; havana_gene "OTTMUSG00000046058.1";
chr13	HAVANA	exon	99213034	99213308	0	-	.	gene_id "ENSMUSG00000100410.4"; transcript_id "ENSMUST00000353008.1"; gene_type "lncRNA"; gene_name "2310020H05Rik"; transcript_type "lncRNA"; transcript_name "2310020H05Rik-239"; exon_number 4; exon_id "ENSMUSE00001334292.2"; level 2; mgi_id "MGI:1916853"; tag "TAGENE"; havana_gene "OTTMUSG00000046058.1";
chr13	HAVANA	exon	99213034	99213308	0	-	.	gene_id "ENSMUSG00000100410.4"; transcript_id "ENSMUST00000353009.1"; gene_type "lncRNA"; gene_name "2310020H05Rik"; transcript_type "lncRNA"; transcript_name "2310020H05Rik-240"; exon_number 4; exon_id "ENSMUSE00001334292.2"; level 2; mgi_id "MGI:1916853"; tag "TAGENE"; havana_gene "OTTMUSG00000046058.1";
chr13	HAVANA	exon	99213034	99213308	0	-	.	gene_id "ENSMUSG00000100410.4"; transcript_id "ENSMUST00000240890.1"; gene_type "lncRNA"; gene_name "2310020H05Rik"; transcript_type "lncRNA"; transcript_name "2310020H05Rik-202"; exon_number 4; exon_id "ENSMUSE00001334292.2"; level 2; mgi_id "MGI:1916853"; tag "TAGENE"; havana_gene "OTTMUSG00000046058.1";
chr13	HAVANA	exon	99213034	99213308	0	-	.	gene_id "ENSMUSG00000100410.4"; transcript_id "ENSMUST00000353007.1"; gene_type "lncRNA"; gene_name "2310020H05Rik"; transcript_type "lncRNA"; transcript_name "2310020H05Rik-238"; exon_number 3; exon_id "ENSMUSE00001334292.2"; level 2; mgi_id "MGI:1916853"; tag "TAGENE"; havana_gene "OTTMUSG00000046058.1";
chr13	HAVANA	exon	99213034	99213308	0	-	.	gene_id "ENSMUSG00000100410.4"; transcript_id "ENSMUST00000353005.1"; gene_type "lncRNA"; gene_name "2310020H05Rik"; transcript_type "lncRNA"; transcript_name "2310020H05Rik-236"; exon_number 5; exon_id "ENSMUSE00001334292.2"; level 2; mgi_id "MGI:1916853"; tag "TAGENE"; havana_gene "OTTMUSG00000046058.1";
chr13	HAVANA	exon	99213034	99213308	0	-	.	gene_id "ENSMUSG00000100410.4"; transcript_id "ENSMUST00000245454.2"; gene_type "lncRNA"; gene_name "2310020H05Rik"; transcript_type "lncRNA"; transcript_name "2310020H05Rik-211"; exon_number 5; exon_id "ENSMUSE00001334292.2"; level 2; mgi_id "MGI:1916853"; tag "TAGENE"; havana_gene "OTTMUSG00000046058.1";
chr13	HAVANA	exon	99213034	99213308	0	-	.	gene_id "ENSMUSG00000100410.4"; transcript_id "ENSMUST00000353004.1"; gene_type "lncRNA"; gene_name "2310020H05Rik"; transcript_type "lncRNA"; transcript_name "2310020H05Rik-235"; exon_number 4; exon_id "ENSMUSE00001334292.2"; level 2; mgi_id "MGI:1916853"; tag "TAGENE"; havana_gene "OTTMUSG00000046058.1";
chr13	HAVANA	exon	99213034	99213308	0	-	.	gene_id "ENSMUSG00000100410.4"; transcript_id "ENSMUST00000353002.1"; gene_type "lncRNA"; gene_name "2310020H05Rik"; transcript_type "lncRNA"; transcript_name "2310020H05Rik-233"; exon_number 4; exon_id "ENSMUSE00001334292.2"; level 2; mgi_id "MGI:1916853"; tag "TAGENE"; havana_gene "OTTMUSG00000046058.1";
chr13	HAVANA	exon	99213034	99213308	0	-	.	gene_id "ENSMUSG00000100410.4"; transcript_id "ENSMUST00000352998.1"; gene_type "lncRNA"; gene_name "2310020H05Rik"; transcript_type "lncRNA"; transcript_name "2310020H05Rik-229"; exon_number 5; exon_id "ENSMUSE00001334292.2"; level 2; mgi_id "MGI:1916853"; tag "TAGENE"; havana_gene "OTTMUSG00000046058.1";
chr13	HAVANA	exon	99213034	99213308	0	-	.	gene_id "ENSMUSG00000100410.4"; transcript_id "ENSMUST00000352999.1"; gene_type "lncRNA"; gene_name "2310020H05Rik"; transcript_type "lncRNA"; transcript_name "2310020H05Rik-230"; exon_number 5; exon_id "ENSMUSE00001334292.2"; level 2; mgi_id "MGI:1916853"; tag "TAGENE"; havana_gene "OTTMUSG00000046058.1";
chr13	HAVANA	exon	99213034	99213308	0	-	.	gene_id "ENSMUSG00000100410.4"; transcript_id "ENSMUST00000353000.1"; gene_type "lncRNA"; gene_name "2310020H05Rik"; transcript_type "lncRNA"; transcript_name "2310020H05Rik-231"; exon_number 4; exon_id "ENSMUSE00001334292.2"; level 2; mgi_id "MGI:1916853"; tag "TAGENE"; havana_gene "OTTMUSG00000046058.1";
chr13	HAVANA	exon	99213034	99213308	0	-	.	gene_id "ENSMUSG00000100410.4"; transcript_id "ENSMUST00000353001.1"; gene_type "lncRNA"; gene_name "2310020H05Rik"; transcript_type "lncRNA"; transcript_name "2310020H05Rik-232"; exon_number 4; exon_id "ENSMUSE00001334292.2"; level 2; mgi_id "MGI:1916853"; tag "TAGENE"; havana_gene "OTTMUSG00000046058.1";
chr13	HAVANA	exon	99213034	99213308	0	-	.	gene_id "ENSMUSG00000100410.4"; transcript_id "ENSMUST00000243484.2"; gene_type "lncRNA"; gene_name "2310020H05Rik"; transcript_type "lncRNA"; transcript_name "2310020H05Rik-205"; exon_number 5; exon_id "ENSMUSE00001334292.2"; level 2; mgi_id "MGI:1916853"; tag "TAGENE"; havana_gene "OTTMUSG00000046058.1";
chr13	HAVANA	exon	99213034	99213308	0	-	.	gene_id "ENSMUSG00000100410.4"; transcript_id "ENSMUST00000352994.1"; gene_type "lncRNA"; gene_name "2310020H05Rik"; transcript_type "lncRNA"; transcript_name "2310020H05Rik-225"; exon_number 3; exon_id "ENSMUSE00001334292.2"; level 2; mgi_id "MGI:1916853"; tag "TAGENE"; havana_gene "OTTMUSG00000046058.1";
chr13	HAVANA	exon	99213034	99213308	0	-	.	gene_id "ENSMUSG00000100410.4"; transcript_id "ENSMUST00000243214.2"; gene_type "lncRNA"; gene_name "2310020H05Rik"; transcript_type "lncRNA"; transcript_name "2310020H05Rik-204"; exon_number 4; exon_id "ENSMUSE00001334292.2"; level 2; mgi_id "MGI:1916853"; tag "TAGENE"; havana_gene "OTTMUSG00000046058.1";
chr13	HAVANA	exon	99213034	99213308	0	-	.	gene_id "ENSMUSG00000100410.4"; transcript_id "ENSMUST00000352992.1"; gene_type "lncRNA"; gene_name "2310020H05Rik"; transcript_type "lncRNA"; transcript_name "2310020H05Rik-223"; exon_number 5; exon_id "ENSMUSE00001334292.2"; level 2; mgi_id "MGI:1916853"; tag "TAGENE"; havana_gene "OTTMUSG00000046058.1";
chr13	HAVANA	exon	99213034	99213308	0	-	.	gene_id "ENSMUSG00000100410.4"; transcript_id "ENSMUST00000189489.3"; gene_type "lncRNA"; gene_name "2310020H05Rik"; transcript_type "lncRNA"; transcript_name "2310020H05Rik-201"; exon_number 6; exon_id "ENSMUSE00001334292.2"; level 2; transcript_support_level "1"; mgi_id "MGI:1916853"; tag "TAGENE"; havana_gene "OTTMUSG00000046058.1"; havana_transcript "OTTMUST00000120274.1";
chr13	HAVANA	transcript	99213034	99219686	0	-	.	gene_id "ENSMUSG00000100410.4"; transcript_id "ENSMUST00000353026.1"; gene_type "lncRNA"; gene_name "2310020H05Rik"; transcript_type "lncRNA"; transcript_name "2310020H05Rik-255"; level 2; mgi_id "MGI:1916853"; tag "TAGENE"; havana_gene "OTTMUSG00000046058.1";
chr13	HAVANA	transcript	99213034	99222746	0	-	.	gene_id "ENSMUSG00000100410.4"; transcript_id "ENSMUST00000353021.1"; gene_type "lncRNA"; gene_name "2310020H05Rik"; transcript_type "lncRNA"; transcript_name "2310020H05Rik-251"; level 2; mgi_id "MGI:1916853"; tag "TAGENE"; havana_gene "OTTMUSG00000046058.1";
chr13	HAVANA	transcript	99213034	99222764	0	-	.	gene_id "ENSMUSG00000100410.4"; transcript_id "ENSMUST00000353020.1"; gene_type "lncRNA"; gene_name "2310020H05Rik"; transcript_type "lncRNA"; transcript_name "2310020H05Rik-250"; level 2; mgi_id "MGI:1916853"; tag "TAGENE"; havana_gene "OTTMUSG00000046058.1";
chr13	HAVANA	transcript	99213034	99223074	0	-	.	gene_id "ENSMUSG00000100410.4"; transcript_id "ENSMUST00000353018.1"; gene_type "lncRNA"; gene_name "2310020H05Rik"; transcript_type "lncRNA"; transcript_name "2310020H05Rik-248"; level 2; mgi_id "MGI:1916853"; tag "TAGENE"; havana_gene "OTTMUSG00000046058.1";
chr13	HAVANA	transcript	99213034	99223090	0	-	.	gene_id "ENSMUSG00000100410.4"; transcript_id "ENSMUST00000353017.1"; gene_type "lncRNA"; gene_name "2310020H05Rik"; transcript_type "lncRNA"; transcript_name "2310020H05Rik-247"; level 2; mgi_id "MGI:1916853"; tag "TAGENE"; havana_gene "OTTMUSG00000046058.1";
chr13	HAVANA	transcript	99213034	99223095	0	-	.	gene_id "ENSMUSG00000100410.4"; transcript_id "ENSMUST00000353016.1"; gene_type "lncRNA"; gene_name "2310020H05Rik"; transcript_type "lncRNA"; transcript_name "2310020H05Rik-246"; level 2; mgi_id "MGI:1916853"; tag "TAGENE"; havana_gene "OTTMUSG00000046058.1";
chr13	HAVANA	transcript	99213034	99223097	0	-	.	gene_id "ENSMUSG00000100410.4"; transcript_id "ENSMUST00000353019.1"; gene_type "lncRNA"; gene_name "2310020H05Rik"; transcript_type "lncRNA"; transcript_name "2310020H05Rik-249"; level 2; mgi_id "MGI:1916853"; tag "TAGENE"; havana_gene "OTTMUSG00000046058.1";
chr13	HAVANA	transcript	99213034	99224430	0	-	.	gene_id "ENSMUSG00000100410.4"; transcript_id "ENSMUST00000353012.1"; gene_type "lncRNA"; gene_name "2310020H05Rik"; transcript_type "lncRNA"; transcript_name "2310020H05Rik-243"; level 2; mgi_id "MGI:1916853"; tag "TAGENE"; havana_gene "OTTMUSG00000046058.1";
chr13	HAVANA	transcript	99213034	99224440	0	-	.	gene_id "ENSMUSG00000100410.4"; transcript_id "ENSMUST00000353010.1"; gene_type "lncRNA"; gene_name "2310020H05Rik"; transcript_type "lncRNA"; transcript_name "2310020H05Rik-241"; level 2; mgi_id "MGI:1916853"; tag "basic"; tag "TAGENE"; havana_gene "OTTMUSG00000046058.1";
chr13	HAVANA	transcript	99213034	99224447	0	-	.	gene_id "ENSMUSG00000100410.4"; transcript_id "ENSMUST00000244271.2"; gene_type "lncRNA"; gene_name "2310020H05Rik"; transcript_type "lncRNA"; transcript_name "2310020H05Rik-208"; level 2; mgi_id "MGI:1916853"; tag "TAGENE"; havana_gene "OTTMUSG00000046058.1";
chr13	HAVANA	transcript	99213034	99224447	0	-	.	gene_id "ENSMUSG00000100410.4"; transcript_id "ENSMUST00000353008.1"; gene_type "lncRNA"; gene_name "2310020H05Rik"; transcript_type "lncRNA"; transcript_name "2310020H05Rik-239"; level 2; mgi_id "MGI:1916853"; tag "TAGENE"; havana_gene "OTTMUSG00000046058.1";
chr13	HAVANA	transcript	99213034	99224447	0	-	.	gene_id "ENSMUSG00000100410.4"; transcript_id "ENSMUST00000353009.1"; gene_type "lncRNA"; gene_name "2310020H05Rik"; transcript_type "lncRNA"; transcript_name "2310020H05Rik-240"; level 2; mgi_id "MGI:1916853"; tag "TAGENE"; havana_gene "OTTMUSG00000046058.1";
chr13	HAVANA	transcript	99213034	99224482	0	-	.	gene_id "ENSMUSG00000100410.4"; transcript_id "ENSMUST00000240890.1"; gene_type "lncRNA"; gene_name "2310020H05Rik"; transcript_type "lncRNA"; transcript_name "2310020H05Rik-202"; level 2; mgi_id "MGI:1916853"; tag "TAGENE"; havana_gene "OTTMUSG00000046058.1";
chr13	HAVANA	transcript	99213034	99224489	0	-	.	gene_id "ENSMUSG00000100410.4"; transcript_id "ENSMUST00000353007.1"; gene_type "lncRNA"; gene_name "2310020H05Rik"; transcript_type "lncRNA"; transcript_name "2310020H05Rik-238"; level 2; mgi_id "MGI:1916853"; tag "TAGENE"; havana_gene "OTTMUSG00000046058.1";
chr13	HAVANA	transcript	99213034	99224509	0	-	.	gene_id "ENSMUSG00000100410.4"; transcript_id "ENSMUST00000353005.1"; gene_type "lncRNA"; gene_name "2310020H05Rik"; transcript_type "lncRNA"; transcript_name "2310020H05Rik-236"; level 2; mgi_id "MGI:1916853"; tag "TAGENE"; havana_gene "OTTMUSG00000046058.1";
chr13	HAVANA	transcript	99213034	99224511	0	-	.	gene_id "ENSMUSG00000100410.4"; transcript_id "ENSMUST00000245454.2"; gene_type "lncRNA"; gene_name "2310020H05Rik"; transcript_type "lncRNA"; transcript_name "2310020H05Rik-211"; level 2; mgi_id "MGI:1916853"; tag "TAGENE"; havana_gene "OTTMUSG00000046058.1";
chr13	HAVANA	transcript	99213034	99224511	0	-	.	gene_id "ENSMUSG00000100410.4"; transcript_id "ENSMUST00000353004.1"; gene_type "lncRNA"; gene_name "2310020H05Rik"; transcript_type "lncRNA"; transcript_name "2310020H05Rik-235"; level 2; mgi_id "MGI:1916853"; tag "TAGENE"; havana_gene "OTTMUSG00000046058.1";
chr13	HAVANA	transcript	99213034	99224513	0	-	.	gene_id "ENSMUSG00000100410.4"; transcript_id "ENSMUST00000353002.1"; gene_type "lncRNA"; gene_name "2310020H05Rik"; transcript_type "lncRNA"; transcript_name "2310020H05Rik-233"; level 2; mgi_id "MGI:1916853"; tag "TAGENE"; havana_gene "OTTMUSG00000046058.1";
chr13	HAVANA	transcript	99213034	99224514	0	-	.	gene_id "ENSMUSG00000100410.4"; transcript_id "ENSMUST00000352998.1"; gene_type "lncRNA"; gene_name "2310020H05Rik"; transcript_type "lncRNA"; transcript_name "2310020H05Rik-229"; level 2; mgi_id "MGI:1916853"; tag "TAGENE"; havana_gene "OTTMUSG00000046058.1";
chr13	HAVANA	transcript	99213034	99224514	0	-	.	gene_id "ENSMUSG00000100410.4"; transcript_id "ENSMUST00000352999.1"; gene_type "lncRNA"; gene_name "2310020H05Rik"; transcript_type "lncRNA"; transcript_name "2310020H05Rik-230"; level 2; mgi_id "MGI:1916853"; tag "TAGENE"; havana_gene "OTTMUSG00000046058.1";
chr13	HAVANA	transcript	99213034	99224514	0	-	.	gene_id "ENSMUSG00000100410.4"; transcript_id "ENSMUST00000353000.1"; gene_type "lncRNA"; gene_name "2310020H05Rik"; transcript_type "lncRNA"; transcript_name "2310020H05Rik-231"; level 2; mgi_id "MGI:1916853"; tag "TAGENE"; havana_gene "OTTMUSG00000046058.1";
chr13	HAVANA	transcript	99213034	99224514	0	-	.	gene_id "ENSMUSG00000100410.4"; transcript_id "ENSMUST00000353001.1"; gene_type "lncRNA"; gene_name "2310020H05Rik"; transcript_type "lncRNA"; transcript_name "2310020H05Rik-232"; level 2; mgi_id "MGI:1916853"; tag "TAGENE"; havana_gene "OTTMUSG00000046058.1";
chr13	HAVANA	transcript	99213034	99224519	0	-	.	gene_id "ENSMUSG00000100410.4"; transcript_id "ENSMUST00000243484.2"; gene_type "lncRNA"; gene_name "2310020H05Rik"; transcript_type "lncRNA"; transcript_name "2310020H05Rik-205"; level 2; mgi_id "MGI:1916853"; tag "TAGENE"; havana_gene "OTTMUSG00000046058.1";
chr13	HAVANA	transcript	99213034	99224530	0	-	.	gene_id "ENSMUSG00000100410.4"; transcript_id "ENSMUST00000352994.1"; gene_type "lncRNA"; gene_name "2310020H05Rik"; transcript_type "lncRNA"; transcript_name "2310020H05Rik-225"; level 2; mgi_id "MGI:1916853"; tag "TAGENE"; havana_gene "OTTMUSG00000046058.1";
chr13	HAVANA	transcript	99213034	99224531	0	-	.	gene_id "ENSMUSG00000100410.4"; transcript_id "ENSMUST00000243214.2"; gene_type "lncRNA"; gene_name "2310020H05Rik"; transcript_type "lncRNA"; transcript_name "2310020H05Rik-204"; level 2; mgi_id "MGI:1916853"; tag "TAGENE"; havana_gene "OTTMUSG00000046058.1";
chr13	HAVANA	transcript	99213034	99224532	0	-	.	gene_id "ENSMUSG00000100410.4"; transcript_id "ENSMUST00000352992.1"; gene_type "lncRNA"; gene_name "2310020H05Rik"; transcript_type "lncRNA"; transcript_name "2310020H05Rik-223"; level 2; mgi_id "MGI:1916853"; tag "TAGENE"; havana_gene "OTTMUSG00000046058.1";
chr13	HAVANA	transcript	99213034	99224558	0	-	.	gene_id "ENSMUSG00000100410.4"; transcript_id "ENSMUST00000189489.3"; gene_type "lncRNA"; gene_name "2310020H05Rik"; transcript_type "lncRNA"; transcript_name "2310020H05Rik-201"; level 2; transcript_support_level "1"; mgi_id "MGI:1916853"; tag "TAGENE"; havana_gene "OTTMUSG00000046058.1"; havana_transcript "OTTMUST00000120274.1";
chr13	HAVANA	exon	99213036	99213308	0	-	.	gene_id "ENSMUSG00000100410.4"; transcript_id "ENSMUST00000353029.1"; gene_type "lncRNA"; gene_name "2310020H05Rik"; transcript_type "lncRNA"; transcript_name "2310020H05Rik-258"; exon_number 2; exon_id "ENSMUSE00001694935.1"; level 2; mgi_id "MGI:1916853"; tag "TAGENE"; havana_gene "OTTMUSG00000046058.1";
chr13	HAVANA	transcript	99213036	99215621	0	-	.	gene_id "ENSMUSG00000100410.4"; transcript_id "ENSMUST00000353029.1"; gene_type "lncRNA"; gene_name "2310020H05Rik"; transcript_type "lncRNA"; transcript_name "2310020H05Rik-258"; level 2; mgi_id "MGI:1916853"; tag "TAGENE"; havana_gene "OTTMUSG00000046058.1";
chr13	HAVANA	exon	99213037	99213308	0	-	.	gene_id "ENSMUSG00000100410.4"; transcript_id "ENSMUST00000353003.1"; gene_type "lncRNA"; gene_name "2310020H05Rik"; transcript_type "lncRNA"; transcript_name "2310020H05Rik-234"; exon_number 4; exon_id "ENSMUSE00001694941.1"; level 2; mgi_id "MGI:1916853"; tag "basic"; tag "TAGENE"; havana_gene "OTTMUSG00000046058.1";
chr13	HAVANA	transcript	99213037	99224514	0	-	.	gene_id "ENSMUSG00000100410.4"; transcript_id "ENSMUST00000353003.1"; gene_type "lncRNA"; gene_name "2310020H05Rik"; transcript_type "lncRNA"; transcript_name "2310020H05Rik-234"; level 2; mgi_id "MGI:1916853"; tag "basic"; tag "TAGENE"; havana_gene "OTTMUSG00000046058.1";
chr13	HAVANA	exon	99213041	99213308	0	-	.	gene_id "ENSMUSG00000100410.4"; transcript_id "ENSMUST00000353006.1"; gene_type "lncRNA"; gene_name "2310020H05Rik"; transcript_type "lncRNA"; transcript_name "2310020H05Rik-237"; exon_number 4; exon_id "ENSMUSE00001694924.1"; level 2; mgi_id "MGI:1916853"; tag "TAGENE"; havana_gene "OTTMUSG00000046058.1";
chr13	HAVANA	transcript	99213041	99224514	0	-	.	gene_id "ENSMUSG00000100410.4"; transcript_id "ENSMUST00000353006.1"; gene_type "lncRNA"; gene_name "2310020H05Rik"; transcript_type "lncRNA"; transcript_name "2310020H05Rik-237"; level 2; mgi_id "MGI:1916853"; tag "TAGENE"; havana_gene "OTTMUSG00000046058.1";
chr13	HAVANA	exon	99213609	99215546	0	-	.	gene_id "ENSMUSG00000100410.4"; transcript_id "ENSMUST00000353014.1"; gene_type "lncRNA"; gene_name "2310020H05Rik"; transcript_type "lncRNA"; transcript_name "2310020H05Rik-244"; exon_number 3; exon_id "ENSMUSE00001694918.1"; level 2; mgi_id "MGI:1916853"; tag "basic"; tag "TAGENE"; havana_gene "OTTMUSG00000046058.1";
chr13	HAVANA	transcript	99213609	99224532	0	-	.	gene_id "ENSMUSG00000100410.4"; transcript_id "ENSMUST00000353014.1"; gene_type "lncRNA"; gene_name "2310020H05Rik"; transcript_type "lncRNA"; transcript_name "2310020H05Rik-244"; level 2; mgi_id "MGI:1916853"; tag "basic"; tag "TAGENE"; havana_gene "OTTMUSG00000046058.1";
chr13	HAVANA	exon	99213619	99215546	0	-	.	gene_id "ENSMUSG00000100410.4"; transcript_id "ENSMUST00000246653.1"; gene_type "lncRNA"; gene_name "2310020H05Rik"; transcript_type "lncRNA"; transcript_name "2310020H05Rik-216"; exon_number 3; exon_id "ENSMUSE00001488811.1"; level 2; mgi_id "MGI:1916853"; tag "TAGENE"; havana_gene "OTTMUSG00000046058.1";
chr13	HAVANA	transcript	99213619	99224429	0	-	.	gene_id "ENSMUSG00000100410.4"; transcript_id "ENSMUST00000246653.1"; gene_type "lncRNA"; gene_name "2310020H05Rik"; transcript_type "lncRNA"; transcript_name "2310020H05Rik-216"; level 2; mgi_id "MGI:1916853"; tag "TAGENE"; havana_gene "OTTMUSG00000046058.1";
chr13	HAVANA	exon	99214902	99215546	0	-	.	gene_id "ENSMUSG00000100410.4"; transcript_id "ENSMUST00000353022.1"; gene_type "lncRNA"; gene_name "2310020H05Rik"; transcript_type "lncRNA"; transcript_name "2310020H05Rik-252"; exon_number 3; exon_id "ENSMUSE00001694964.1"; level 2; mgi_id "MGI:1916853"; tag "TAGENE"; havana_gene "OTTMUSG00000046058.1";
chr13	HAVANA	transcript	99214902	99224515	0	-	.	gene_id "ENSMUSG00000100410.4"; transcript_id "ENSMUST00000353022.1"; gene_type "lncRNA"; gene_name "2310020H05Rik"; transcript_type "lncRNA"; transcript_name "2310020H05Rik-252"; level 2; mgi_id "MGI:1916853"; tag "TAGENE"; havana_gene "OTTMUSG00000046058.1";
chr13	HAVANA	exon	99215217	99215358	0	-	.	gene_id "ENSMUSG00000100410.4"; transcript_id "ENSMUST00000244332.2"; gene_type "lncRNA"; gene_name "2310020H05Rik"; transcript_type "lncRNA"; transcript_name "2310020H05Rik-209"; exon_number 4; exon_id "ENSMUSE00001325492.2"; level 2; mgi_id "MGI:1916853"; tag "TAGENE"; havana_gene "OTTMUSG00000046058.1";
chr13	HAVANA	exon	99215217	99215358	0	-	.	gene_id "ENSMUSG00000100410.4"; transcript_id "ENSMUST00000352995.1"; gene_type "lncRNA"; gene_name "2310020H05Rik"; transcript_type "lncRNA"; transcript_name "2310020H05Rik-226"; exon_number 4; exon_id "ENSMUSE00001325492.2"; level 2; mgi_id "MGI:1916853"; tag "TAGENE"; havana_gene "OTTMUSG00000046058.1";
chr13	HAVANA	exon	99215217	99215358	0	-	.	gene_id "ENSMUSG00000100410.4"; transcript_id "ENSMUST00000352990.1"; gene_type "lncRNA"; gene_name "2310020H05Rik"; transcript_type "lncRNA"; transcript_name "2310020H05Rik-221"; exon_number 3; exon_id "ENSMUSE00001325492.2"; level 2; mgi_id "MGI:1916853"; tag "TAGENE"; havana_gene "OTTMUSG00000046058.1";
chr13	HAVANA	exon	99215217	99215358	0	-	.	gene_id "ENSMUSG00000100410.4"; transcript_id "ENSMUST00000353025.1"; gene_type "lncRNA"; gene_name "2310020H05Rik"; transcript_type "lncRNA"; transcript_name "2310020H05Rik-254"; exon_number 5; exon_id "ENSMUSE00001325492.2"; level 2; mgi_id "MGI:1916853"; tag "basic"; tag "TAGENE"; havana_gene "OTTMUSG00000046058.1";
chr13	HAVANA	exon	99215217	99215358	0	-	.	gene_id "ENSMUSG00000100410.4"; transcript_id "ENSMUST00000352993.1"; gene_type "lncRNA"; gene_name "2310020H05Rik"; transcript_type "lncRNA"; transcript_name "2310020H05Rik-224"; exon_number 3; exon_id "ENSMUSE00001325492.2"; level 2; mgi_id "MGI:1916853"; tag "TAGENE"; havana_gene "OTTMUSG00000046058.1";
chr13	HAVANA	exon	99215217	99215358	0	-	.	gene_id "ENSMUSG00000100410.4"; transcript_id "ENSMUST00000245529.2"; gene_type "lncRNA"; gene_name "2310020H05Rik"; transcript_type "lncRNA"; transcript_name "2310020H05Rik-212"; exon_number 4; exon_id "ENSMUSE00001325492.2"; level 2; mgi_id "MGI:1916853"; tag "TAGENE"; havana_gene "OTTMUSG00000046058.1";
chr13	HAVANA	exon	99215217	99215358	0	-	.	gene_id "ENSMUSG00000100410.4"; transcript_id "ENSMUST00000353018.1"; gene_type "lncRNA"; gene_name "2310020H05Rik"; transcript_type "lncRNA"; transcript_name "2310020H05Rik-248"; exon_number 3; exon_id "ENSMUSE00001325492.2"; level 2; mgi_id "MGI:1916853"; tag "TAGENE"; havana_gene "OTTMUSG00000046058.1";
chr13	HAVANA	exon	99215217	99215358	0	-	.	gene_id "ENSMUSG00000100410.4"; transcript_id "ENSMUST00000353012.1"; gene_type "lncRNA"; gene_name "2310020H05Rik"; transcript_type "lncRNA"; transcript_name "2310020H05Rik-243"; exon_number 3; exon_id "ENSMUSE00001325492.2"; level 2; mgi_id "MGI:1916853"; tag "TAGENE"; havana_gene "OTTMUSG00000046058.1";
chr13	HAVANA	exon	99215217	99215358	0	-	.	gene_id "ENSMUSG00000100410.4"; transcript_id "ENSMUST00000244271.2"; gene_type "lncRNA"; gene_name "2310020H05Rik"; transcript_type "lncRNA"; transcript_name "2310020H05Rik-208"; exon_number 4; exon_id "ENSMUSE00001325492.2"; level 2; mgi_id "MGI:1916853"; tag "TAGENE"; havana_gene "OTTMUSG00000046058.1";
chr13	HAVANA	exon	99215217	99215358	0	-	.	gene_id "ENSMUSG00000100410.4"; transcript_id "ENSMUST00000353005.1"; gene_type "lncRNA"; gene_name "2310020H05Rik"; transcript_type "lncRNA"; transcript_name "2310020H05Rik-236"; exon_number 4; exon_id "ENSMUSE00001325492.2"; level 2; mgi_id "MGI:1916853"; tag "TAGENE"; havana_gene "OTTMUSG00000046058.1";
chr13	HAVANA	exon	99215217	99215358	0	-	.	gene_id "ENSMUSG00000100410.4"; transcript_id "ENSMUST00000353001.1"; gene_type "lncRNA"; gene_name "2310020H05Rik"; transcript_type "lncRNA"; transcript_name "2310020H05Rik-232"; exon_number 3; exon_id "ENSMUSE00001325492.2"; level 2; mgi_id "MGI:1916853"; tag "TAGENE"; havana_gene "OTTMUSG00000046058.1";
chr13	HAVANA	exon	99215217	99215358	0	-	.	gene_id "ENSMUSG00000100410.4"; transcript_id "ENSMUST00000189489.3"; gene_type "lncRNA"; gene_name "2310020H05Rik"; transcript_type "lncRNA"; transcript_name "2310020H05Rik-201"; exon_number 5; exon_id "ENSMUSE00001325492.2"; level 2; transcript_support_level "1"; mgi_id "MGI:1916853"; tag "TAGENE"; havana_gene "OTTMUSG00000046058.1"; havana_transcript "OTTMUST00000120274.1";
chr13	HAVANA	exon	99215217	99215358	0	-	.	gene_id "ENSMUSG00000100410.4"; transcript_id "ENSMUST00000353006.1"; gene_type "lncRNA"; gene_name "2310020H05Rik"; transcript_type "lncRNA"; transcript_name "2310020H05Rik-237"; exon_number 3; exon_id "ENSMUSE00001325492.2"; level 2; mgi_id "MGI:1916853"; tag "TAGENE"; havana_gene "OTTMUSG00000046058.1";
chr13	HAVANA	exon	99215217	99215542	0	-	.	gene_id "ENSMUSG00000100410.4"; transcript_id "ENSMUST00000352996.1"; gene_type "lncRNA"; gene_name "2310020H05Rik"; transcript_type "lncRNA"; transcript_name "2310020H05Rik-227"; exon_number 3; exon_id "ENSMUSE00001694942.1"; level 2; mgi_id "MGI:1916853"; tag "basic"; tag "TAGENE"; havana_gene "OTTMUSG00000046058.1";
chr13	HAVANA	exon	99215217	99215542	0	-	.	gene_id "ENSMUSG00000100410.4"; transcript_id "ENSMUST00000353000.1"; gene_type "lncRNA"; gene_name "2310020H05Rik"; transcript_type "lncRNA"; transcript_name "2310020H05Rik-231"; exon_number 3; exon_id "ENSMUSE00001694942.1"; level 2; mgi_id "MGI:1916853"; tag "TAGENE"; havana_gene "OTTMUSG00000046058.1";
chr13	HAVANA	exon	99215217	99215546	0	-	.	gene_id "ENSMUSG00000100410.4"; transcript_id "ENSMUST00000246285.2"; gene_type "lncRNA"; gene_name "2310020H05Rik"; transcript_type "lncRNA"; transcript_name "2310020H05Rik-214"; exon_number 3; exon_id "ENSMUSE00001474887.1"; level 2; mgi_id "MGI:1916853"; tag "TAGENE"; havana_gene "OTTMUSG00000046058.1";
chr13	HAVANA	exon	99215217	99215546	0	-	.	gene_id "ENSMUSG00000100410.4"; transcript_id "ENSMUST00000352989.1"; gene_type "lncRNA"; gene_name "2310020H05Rik"; transcript_type "lncRNA"; transcript_name "2310020H05Rik-220"; exon_number 2; exon_id "ENSMUSE00001474887.1"; level 2; mgi_id "MGI:1916853"; tag "TAGENE"; havana_gene "OTTMUSG00000046058.1";
chr13	HAVANA	exon	99215217	99215546	0	-	.	gene_id "ENSMUSG00000100410.4"; transcript_id "ENSMUST00000244688.2"; gene_type "lncRNA"; gene_name "2310020H05Rik"; transcript_type "lncRNA"; transcript_name "2310020H05Rik-210"; exon_number 3; exon_id "ENSMUSE00001474887.1"; level 2; mgi_id "MGI:1916853"; tag "TAGENE"; havana_gene "OTTMUSG00000046058.1";
chr13	HAVANA	exon	99215217	99215546	0	-	.	gene_id "ENSMUSG00000100410.4"; transcript_id "ENSMUST00000353021.1"; gene_type "lncRNA"; gene_name "2310020H05Rik"; transcript_type "lncRNA"; transcript_name "2310020H05Rik-251"; exon_number 3; exon_id "ENSMUSE00001474887.1"; level 2; mgi_id "MGI:1916853"; tag "TAGENE"; havana_gene "OTTMUSG00000046058.1";
chr13	HAVANA	exon	99215217	99215546	0	-	.	gene_id "ENSMUSG00000100410.4"; transcript_id "ENSMUST00000353019.1"; gene_type "lncRNA"; gene_name "2310020H05Rik"; transcript_type "lncRNA"; transcript_name "2310020H05Rik-249"; exon_number 3; exon_id "ENSMUSE00001474887.1"; level 2; mgi_id "MGI:1916853"; tag "TAGENE"; havana_gene "OTTMUSG00000046058.1";
chr13	HAVANA	exon	99215217	99215546	0	-	.	gene_id "ENSMUSG00000100410.4"; transcript_id "ENSMUST00000353010.1"; gene_type "lncRNA"; gene_name "2310020H05Rik"; transcript_type "lncRNA"; transcript_name "2310020H05Rik-241"; exon_number 4; exon_id "ENSMUSE00001474887.1"; level 2; mgi_id "MGI:1916853"; tag "basic"; tag "TAGENE"; havana_gene "OTTMUSG00000046058.1";
chr13	HAVANA	exon	99215217	99215546	0	-	.	gene_id "ENSMUSG00000100410.4"; transcript_id "ENSMUST00000353008.1"; gene_type "lncRNA"; gene_name "2310020H05Rik"; transcript_type "lncRNA"; transcript_name "2310020H05Rik-239"; exon_number 3; exon_id "ENSMUSE00001474887.1"; level 2; mgi_id "MGI:1916853"; tag "TAGENE"; havana_gene "OTTMUSG00000046058.1";
chr13	HAVANA	exon	99215217	99215546	0	-	.	gene_id "ENSMUSG00000100410.4"; transcript_id "ENSMUST00000240890.1"; gene_type "lncRNA"; gene_name "2310020H05Rik"; transcript_type "lncRNA"; transcript_name "2310020H05Rik-202"; exon_number 3; exon_id "ENSMUSE00001474887.1"; level 2; mgi_id "MGI:1916853"; tag "TAGENE"; havana_gene "OTTMUSG00000046058.1";
chr13	HAVANA	exon	99215217	99215546	0	-	.	gene_id "ENSMUSG00000100410.4"; transcript_id "ENSMUST00000353002.1"; gene_type "lncRNA"; gene_name "2310020H05Rik"; transcript_type "lncRNA"; transcript_name "2310020H05Rik-233"; exon_number 3; exon_id "ENSMUSE00001474887.1"; level 2; mgi_id "MGI:1916853"; tag "TAGENE"; havana_gene "OTTMUSG00000046058.1";
chr13	HAVANA	exon	99215217	99215546	0	-	.	gene_id "ENSMUSG00000100410.4"; transcript_id "ENSMUST00000352999.1"; gene_type "lncRNA"; gene_name "2310020H05Rik"; transcript_type "lncRNA"; transcript_name "2310020H05Rik-230"; exon_number 4; exon_id "ENSMUSE00001474887.1"; level 2; mgi_id "MGI:1916853"; tag "TAGENE"; havana_gene "OTTMUSG00000046058.1";
chr13	HAVANA	exon	99215217	99215546	0	-	.	gene_id "ENSMUSG00000100410.4"; transcript_id "ENSMUST00000243484.2"; gene_type "lncRNA"; gene_name "2310020H05Rik"; transcript_type "lncRNA"; transcript_name "2310020H05Rik-205"; exon_number 4; exon_id "ENSMUSE00001474887.1"; level 2; mgi_id "MGI:1916853"; tag "TAGENE"; havana_gene "OTTMUSG00000046058.1";
chr13	HAVANA	exon	99215217	99215546	0	-	.	gene_id "ENSMUSG00000100410.4"; transcript_id "ENSMUST00000243214.2"; gene_type "lncRNA"; gene_name "2310020H05Rik"; transcript_type "lncRNA"; transcript_name "2310020H05Rik-204"; exon_number 3; exon_id "ENSMUSE00001474887.1"; level 2; mgi_id "MGI:1916853"; tag "TAGENE"; havana_gene "OTTMUSG00000046058.1";
chr13	HAVANA	exon	99215217	99215546	0	-	.	gene_id "ENSMUSG00000100410.4"; transcript_id "ENSMUST00000352992.1"; gene_type "lncRNA"; gene_name "2310020H05Rik"; transcript_type "lncRNA"; transcript_name "2310020H05Rik-223"; exon_number 4; exon_id "ENSMUSE00001474887.1"; level 2; mgi_id "MGI:1916853"; tag "TAGENE"; havana_gene "OTTMUSG00000046058.1";
chr13	HAVANA	exon	99215418	99215542	0	-	.	gene_id "ENSMUSG00000100410.4"; transcript_id "ENSMUST00000353004.1"; gene_type "lncRNA"; gene_name "2310020H05Rik"; transcript_type "lncRNA"; transcript_name "2310020H05Rik-235"; exon_number 3; exon_id "ENSMUSE00001694963.1"; level 2; mgi_id "MGI:1916853"; tag "TAGENE"; havana_gene "OTTMUSG00000046058.1";
chr13	HAVANA	exon	99215418	99215542	0	-	.	gene_id "ENSMUSG00000100410.4"; transcript_id "ENSMUST00000353003.1"; gene_type "lncRNA"; gene_name "2310020H05Rik"; transcript_type "lncRNA"; transcript_name "2310020H05Rik-234"; exon_number 3; exon_id "ENSMUSE00001694963.1"; level 2; mgi_id "MGI:1916853"; tag "basic"; tag "TAGENE"; havana_gene "OTTMUSG00000046058.1";
chr13	HAVANA	exon	99215418	99215546	0	-	.	gene_id "ENSMUSG00000100410.4"; transcript_id "ENSMUST00000352986.1"; gene_type "lncRNA"; gene_name "2310020H05Rik"; transcript_type "lncRNA"; transcript_name "2310020H05Rik-217"; exon_number 4; exon_id "ENSMUSE00001480552.1"; level 2; mgi_id "MGI:1916853"; tag "basic"; tag "Ensembl_canonical"; tag "GENCODE_Primary"; tag "TAGENE"; havana_gene "OTTMUSG00000046058.1";
chr13	HAVANA	exon	99215418	99215546	0	-	.	gene_id "ENSMUSG00000100410.4"; transcript_id "ENSMUST00000353011.1"; gene_type "lncRNA"; gene_name "2310020H05Rik"; transcript_type "lncRNA"; transcript_name "2310020H05Rik-242"; exon_number 3; exon_id "ENSMUSE00001480552.1"; level 2; mgi_id "MGI:1916853"; tag "TAGENE"; havana_gene "OTTMUSG00000046058.1";
chr13	HAVANA	exon	99215418	99215546	0	-	.	gene_id "ENSMUSG00000100410.4"; transcript_id "ENSMUST00000352997.1"; gene_type "lncRNA"; gene_name "2310020H05Rik"; transcript_type "lncRNA"; transcript_name "2310020H05Rik-228"; exon_number 3; exon_id "ENSMUSE00001480552.1"; level 2; mgi_id "MGI:1916853"; tag "TAGENE"; havana_gene "OTTMUSG00000046058.1";
chr13	HAVANA	exon	99215418	99215546	0	-	.	gene_id "ENSMUSG00000100410.4"; transcript_id "ENSMUST00000352988.1"; gene_type "lncRNA"; gene_name "2310020H05Rik"; transcript_type "lncRNA"; transcript_name "2310020H05Rik-219"; exon_number 2; exon_id "ENSMUSE00001480552.1"; level 2; mgi_id "MGI:1916853"; tag "TAGENE"; havana_gene "OTTMUSG00000046058.1";
chr13	HAVANA	exon	99215418	99215546	0	-	.	gene_id "ENSMUSG00000100410.4"; transcript_id "ENSMUST00000246583.2"; gene_type "lncRNA"; gene_name "2310020H05Rik"; transcript_type "lncRNA"; transcript_name "2310020H05Rik-215"; exon_number 3; exon_id "ENSMUSE00001480552.1"; level 2; mgi_id "MGI:1916853"; tag "TAGENE"; havana_gene "OTTMUSG00000046058.1";
chr13	HAVANA	exon	99215418	99215546	0	-	.	gene_id "ENSMUSG00000100410.4"; transcript_id "ENSMUST00000352987.1"; gene_type "lncRNA"; gene_name "2310020H05Rik"; transcript_type "lncRNA"; transcript_name "2310020H05Rik-218"; exon_number 3; exon_id "ENSMUSE00001480552.1"; level 2; mgi_id "MGI:1916853"; tag "TAGENE"; havana_gene "OTTMUSG00000046058.1";
chr13	HAVANA	exon	99215418	99215546	0	-	.	gene_id "ENSMUSG00000100410.4"; transcript_id "ENSMUST00000353015.1"; gene_type "lncRNA"; gene_name "2310020H05Rik"; transcript_type "lncRNA"; transcript_name "2310020H05Rik-245"; exon_number 3; exon_id "ENSMUSE00001480552.1"; level 2; mgi_id "MGI:1916853"; tag "TAGENE"; havana_gene "OTTMUSG00000046058.1";
chr13	HAVANA	exon	99215418	99215546	0	-	.	gene_id "ENSMUSG00000100410.4"; transcript_id "ENSMUST00000243163.2"; gene_type "lncRNA"; gene_name "2310020H05Rik"; transcript_type "lncRNA"; transcript_name "2310020H05Rik-203"; exon_number 4; exon_id "ENSMUSE00001480552.1"; level 2; mgi_id "MGI:1916853"; tag "TAGENE"; havana_gene "OTTMUSG00000046058.1";
chr13	HAVANA	exon	99215418	99215546	0	-	.	gene_id "ENSMUSG00000100410.4"; transcript_id "ENSMUST00000352991.1"; gene_type "lncRNA"; gene_name "2310020H05Rik"; transcript_type "lncRNA"; transcript_name "2310020H05Rik-222"; exon_number 3; exon_id "ENSMUSE00001480552.1"; level 2; mgi_id "MGI:1916853"; tag "TAGENE"; havana_gene "OTTMUSG00000046058.1";
chr13	HAVANA	exon	99215418	99215546	0	-	.	gene_id "ENSMUSG00000100410.4"; transcript_id "ENSMUST00000353026.1"; gene_type "lncRNA"; gene_name "2310020H05Rik"; transcript_type "lncRNA"; transcript_name "2310020H05Rik-255"; exon_number 2; exon_id "ENSMUSE00001480552.1"; level 2; mgi_id "MGI:1916853"; tag "TAGENE"; havana_gene "OTTMUSG00000046058.1";
chr13	HAVANA	exon	99215418	99215546	0	-	.	gene_id "ENSMUSG00000100410.4"; transcript_id "ENSMUST00000353020.1"; gene_type "lncRNA"; gene_name "2310020H05Rik"; transcript_type "lncRNA"; transcript_name "2310020H05Rik-250"; exon_number 3; exon_id "ENSMUSE00001480552.1"; level 2; mgi_id "MGI:1916853"; tag "TAGENE"; havana_gene "OTTMUSG00000046058.1";
chr13	HAVANA	exon	99215418	99215546	0	-	.	gene_id "ENSMUSG00000100410.4"; transcript_id "ENSMUST00000353017.1"; gene_type "lncRNA"; gene_name "2310020H05Rik"; transcript_type "lncRNA"; transcript_name "2310020H05Rik-247"; exon_number 3; exon_id "ENSMUSE00001480552.1"; level 2; mgi_id "MGI:1916853"; tag "TAGENE"; havana_gene "OTTMUSG00000046058.1";
chr13	HAVANA	exon	99215418	99215546	0	-	.	gene_id "ENSMUSG00000100410.4"; transcript_id "ENSMUST00000353007.1"; gene_type "lncRNA"; gene_name "2310020H05Rik"; transcript_type "lncRNA"; transcript_name "2310020H05Rik-238"; exon_number 2; exon_id "ENSMUSE00001480552.1"; level 2; mgi_id "MGI:1916853"; tag "TAGENE"; havana_gene "OTTMUSG00000046058.1";
chr13	HAVANA	exon	99215418	99215546	0	-	.	gene_id "ENSMUSG00000100410.4"; transcript_id "ENSMUST00000245454.2"; gene_type "lncRNA"; gene_name "2310020H05Rik"; transcript_type "lncRNA"; transcript_name "2310020H05Rik-211"; exon_number 4; exon_id "ENSMUSE00001480552.1"; level 2; mgi_id "MGI:1916853"; tag "TAGENE"; havana_gene "OTTMUSG00000046058.1";
chr13	HAVANA	exon	99215418	99215546	0	-	.	gene_id "ENSMUSG00000100410.4"; transcript_id "ENSMUST00000352998.1"; gene_type "lncRNA"; gene_name "2310020H05Rik"; transcript_type "lncRNA"; transcript_name "2310020H05Rik-229"; exon_number 4; exon_id "ENSMUSE00001480552.1"; level 2; mgi_id "MGI:1916853"; tag "TAGENE"; havana_gene "OTTMUSG00000046058.1";
chr13	HAVANA	exon	99215418	99215546	0	-	.	gene_id "ENSMUSG00000100410.4"; transcript_id "ENSMUST00000353024.1"; gene_type "lncRNA"; gene_name "2310020H05Rik"; transcript_type "lncRNA"; transcript_name "2310020H05Rik-253"; exon_number 5; exon_id "ENSMUSE00001480552.1"; level 2; mgi_id "MGI:1916853"; tag "TAGENE"; havana_gene "OTTMUSG00000046058.1";
chr13	HAVANA	exon	99215418	99215621	0	-	.	gene_id "ENSMUSG00000100410.4"; transcript_id "ENSMUST00000353029.1"; gene_type "lncRNA"; gene_name "2310020H05Rik"; transcript_type "lncRNA"; transcript_name "2310020H05Rik-258"; exon_number 1; exon_id "ENSMUSE00001694951.1"; level 2; mgi_id "MGI:1916853"; tag "TAGENE"; havana_gene "OTTMUSG00000046058.1";
chr13	HAVANA	transcript	99215418	99224412	0	-	.	gene_id "ENSMUSG00000100410.4"; transcript_id "ENSMUST00000353024.1"; gene_type "lncRNA"; gene_name "2310020H05Rik"; transcript_type "lncRNA"; transcript_name "2310020H05Rik-253"; level 2; mgi_id "MGI:1916853"; tag "TAGENE"; havana_gene "OTTMUSG00000046058.1";
chr13	HAVANA	exon	99215441	99215546	0	-	.	gene_id "ENSMUSG00000100410.4"; transcript_id "ENSMUST00000244332.2"; gene_type "lncRNA"; gene_name "2310020H05Rik"; transcript_type "lncRNA"; transcript_name "2310020H05Rik-209"; exon_number 3; exon_id "ENSMUSE00001334918.2"; level 2; mgi_id "MGI:1916853"; tag "TAGENE"; havana_gene "OTTMUSG00000046058.1";
chr13	HAVANA	exon	99215441	99215546	0	-	.	gene_id "ENSMUSG00000100410.4"; transcript_id "ENSMUST00000352995.1"; gene_type "lncRNA"; gene_name "2310020H05Rik"; transcript_type "lncRNA"; transcript_name "2310020H05Rik-226"; exon_number 3; exon_id "ENSMUSE00001334918.2"; level 2; mgi_id "MGI:1916853"; tag "TAGENE"; havana_gene "OTTMUSG00000046058.1";
chr13	HAVANA	exon	99215441	99215546	0	-	.	gene_id "ENSMUSG00000100410.4"; transcript_id "ENSMUST00000353025.1"; gene_type "lncRNA"; gene_name "2310020H05Rik"; transcript_type "lncRNA"; transcript_name "2310020H05Rik-254"; exon_number 4; exon_id "ENSMUSE00001334918.2"; level 2; mgi_id "MGI:1916853"; tag "basic"; tag "TAGENE"; havana_gene "OTTMUSG00000046058.1";
chr13	HAVANA	exon	99215441	99215546	0	-	.	gene_id "ENSMUSG00000100410.4"; transcript_id "ENSMUST00000244271.2"; gene_type "lncRNA"; gene_name "2310020H05Rik"; transcript_type "lncRNA"; transcript_name "2310020H05Rik-208"; exon_number 3; exon_id "ENSMUSE00001334918.2"; level 2; mgi_id "MGI:1916853"; tag "TAGENE"; havana_gene "OTTMUSG00000046058.1";
chr13	HAVANA	exon	99215441	99215546	0	-	.	gene_id "ENSMUSG00000100410.4"; transcript_id "ENSMUST00000353005.1"; gene_type "lncRNA"; gene_name "2310020H05Rik"; transcript_type "lncRNA"; transcript_name "2310020H05Rik-236"; exon_number 3; exon_id "ENSMUSE00001334918.2"; level 2; mgi_id "MGI:1916853"; tag "TAGENE"; havana_gene "OTTMUSG00000046058.1";
chr13	HAVANA	exon	99215441	99215546	0	-	.	gene_id "ENSMUSG00000100410.4"; transcript_id "ENSMUST00000353001.1"; gene_type "lncRNA"; gene_name "2310020H05Rik"; transcript_type "lncRNA"; transcript_name "2310020H05Rik-232"; exon_number 2; exon_id "ENSMUSE00001334918.2"; level 2; mgi_id "MGI:1916853"; tag "TAGENE"; havana_gene "OTTMUSG00000046058.1";
chr13	HAVANA	exon	99215441	99215546	0	-	.	gene_id "ENSMUSG00000100410.4"; transcript_id "ENSMUST00000189489.3"; gene_type "lncRNA"; gene_name "2310020H05Rik"; transcript_type "lncRNA"; transcript_name "2310020H05Rik-201"; exon_number 4; exon_id "ENSMUSE00001334918.2"; level 2; transcript_support_level "1"; mgi_id "MGI:1916853"; tag "TAGENE"; havana_gene "OTTMUSG00000046058.1"; havana_transcript "OTTMUST00000120274.1";
chr13	HAVANA	exon	99219466	99219686	0	-	.	gene_id "ENSMUSG00000100410.4"; transcript_id "ENSMUST00000353025.1"; gene_type "lncRNA"; gene_name "2310020H05Rik"; transcript_type "lncRNA"; transcript_name "2310020H05Rik-254"; exon_number 3; exon_id "ENSMUSE00001481330.1"; level 2; mgi_id "MGI:1916853"; tag "basic"; tag "TAGENE"; havana_gene "OTTMUSG00000046058.1";
chr13	HAVANA	exon	99219466	99219686	0	-	.	gene_id "ENSMUSG00000100410.4"; transcript_id "ENSMUST00000353026.1"; gene_type "lncRNA"; gene_name "2310020H05Rik"; transcript_type "lncRNA"; transcript_name "2310020H05Rik-255"; exon_number 1; exon_id "ENSMUSE00001481330.1"; level 2; mgi_id "MGI:1916853"; tag "TAGENE"; havana_gene "OTTMUSG00000046058.1";
chr13	HAVANA	exon	99219466	99219686	0	-	.	gene_id "ENSMUSG00000100410.4"; transcript_id "ENSMUST00000243484.2"; gene_type "lncRNA"; gene_name "2310020H05Rik"; transcript_type "lncRNA"; transcript_name "2310020H05Rik-205"; exon_number 3; exon_id "ENSMUSE00001481330.1"; level 2; mgi_id "MGI:1916853"; tag "TAGENE"; havana_gene "OTTMUSG00000046058.1";
chr13	HAVANA	exon	99219533	99219686	0	-	.	gene_id "ENSMUSG00000100410.4"; transcript_id "ENSMUST00000243736.1"; gene_type "lncRNA"; gene_name "2310020H05Rik"; transcript_type "lncRNA"; transcript_name "2310020H05Rik-206"; exon_number 4; exon_id "ENSMUSE00001481947.1"; level 2; mgi_id "MGI:1916853"; tag "TAGENE"; havana_gene "OTTMUSG00000046058.1";
chr13	HAVANA	transcript	99219533	99224424	0	-	.	gene_id "ENSMUSG00000100410.4"; transcript_id "ENSMUST00000243736.1"; gene_type "lncRNA"; gene_name "2310020H05Rik"; transcript_type "lncRNA"; transcript_name "2310020H05Rik-206"; level 2; mgi_id "MGI:1916853"; tag "TAGENE"; havana_gene "OTTMUSG00000046058.1";
chr13	HAVANA	exon	99219534	99219686	0	-	.	gene_id "ENSMUSG00000100410.4"; transcript_id "ENSMUST00000243956.2"; gene_type "lncRNA"; gene_name "2310020H05Rik"; transcript_type "lncRNA"; transcript_name "2310020H05Rik-207"; exon_number 3; exon_id "ENSMUSE00001694965.1"; level 2; mgi_id "MGI:1916853"; tag "TAGENE"; havana_gene "OTTMUSG00000046058.1";
chr13	HAVANA	transcript	99219534	99224429	0	-	.	gene_id "ENSMUSG00000100410.4"; transcript_id "ENSMUST00000243956.2"; gene_type "lncRNA"; gene_name "2310020H05Rik"; transcript_type "lncRNA"; transcript_name "2310020H05Rik-207"; level 2; mgi_id "MGI:1916853"; tag "TAGENE"; havana_gene "OTTMUSG00000046058.1";
chr13	HAVANA	exon	99219536	99219686	0	-	.	gene_id "ENSMUSG00000100410.4"; transcript_id "ENSMUST00000353027.1"; gene_type "lncRNA"; gene_name "2310020H05Rik"; transcript_type "lncRNA"; transcript_name "2310020H05Rik-256"; exon_number 4; exon_id "ENSMUSE00001694946.1"; level 2; mgi_id "MGI:1916853"; tag "TAGENE"; havana_gene "OTTMUSG00000046058.1";
chr13	HAVANA	transcript	99219536	99224528	0	-	.	gene_id "ENSMUSG00000100410.4"; transcript_id "ENSMUST00000353027.1"; gene_type "lncRNA"; gene_name "2310020H05Rik"; transcript_type "lncRNA"; transcript_name "2310020H05Rik-256"; level 2; mgi_id "MGI:1916853"; tag "TAGENE"; havana_gene "OTTMUSG00000046058.1";
chr13	HAVANA	exon	99219852	99220432	0	-	.	gene_id "ENSMUSG00000100410.4"; transcript_id "ENSMUST00000353028.1"; gene_type "lncRNA"; gene_name "2310020H05Rik"; transcript_type "lncRNA"; transcript_name "2310020H05Rik-257"; exon_number 2; exon_id "ENSMUSE00001694943.1"; level 2; mgi_id "MGI:1916853"; tag "TAGENE"; havana_gene "OTTMUSG00000046058.1";
chr13	HAVANA	transcript	99219852	99224521	0	-	.	gene_id "ENSMUSG00000100410.4"; transcript_id "ENSMUST00000353028.1"; gene_type "lncRNA"; gene_name "2310020H05Rik"; transcript_type "lncRNA"; transcript_name "2310020H05Rik-257"; level 2; mgi_id "MGI:1916853"; tag "TAGENE"; havana_gene "OTTMUSG00000046058.1";
chr13	HAVANA	exon	99220152	99220183	0	-	.	gene_id "ENSMUSG00000100410.4"; transcript_id "ENSMUST00000352986.1"; gene_type "lncRNA"; gene_name "2310020H05Rik"; transcript_type "lncRNA"; transcript_name "2310020H05Rik-217"; exon_number 3; exon_id "ENSMUSE00001326691.2"; level 2; mgi_id "MGI:1916853"; tag "basic"; tag "Ensembl_canonical"; tag "GENCODE_Primary"; tag "TAGENE"; havana_gene "OTTMUSG00000046058.1";
chr13	HAVANA	exon	99220152	99220183	0	-	.	gene_id "ENSMUSG00000100410.4"; transcript_id "ENSMUST00000245529.2"; gene_type "lncRNA"; gene_name "2310020H05Rik"; transcript_type "lncRNA"; transcript_name "2310020H05Rik-212"; exon_number 3; exon_id "ENSMUSE00001326691.2"; level 2; mgi_id "MGI:1916853"; tag "TAGENE"; havana_gene "OTTMUSG00000046058.1";
chr13	HAVANA	exon	99220152	99220183	0	-	.	gene_id "ENSMUSG00000100410.4"; transcript_id "ENSMUST00000353009.1"; gene_type "lncRNA"; gene_name "2310020H05Rik"; transcript_type "lncRNA"; transcript_name "2310020H05Rik-240"; exon_number 3; exon_id "ENSMUSE00001326691.2"; level 2; mgi_id "MGI:1916853"; tag "TAGENE"; havana_gene "OTTMUSG00000046058.1";
chr13	HAVANA	exon	99220152	99220183	0	-	.	gene_id "ENSMUSG00000100410.4"; transcript_id "ENSMUST00000352998.1"; gene_type "lncRNA"; gene_name "2310020H05Rik"; transcript_type "lncRNA"; transcript_name "2310020H05Rik-229"; exon_number 3; exon_id "ENSMUSE00001326691.2"; level 2; mgi_id "MGI:1916853"; tag "TAGENE"; havana_gene "OTTMUSG00000046058.1";
chr13	HAVANA	exon	99220152	99220183	0	-	.	gene_id "ENSMUSG00000100410.4"; transcript_id "ENSMUST00000352992.1"; gene_type "lncRNA"; gene_name "2310020H05Rik"; transcript_type "lncRNA"; transcript_name "2310020H05Rik-223"; exon_number 3; exon_id "ENSMUSE00001326691.2"; level 2; mgi_id "MGI:1916853"; tag "TAGENE"; havana_gene "OTTMUSG00000046058.1";
chr13	HAVANA	exon	99220152	99220183	0	-	.	gene_id "ENSMUSG00000100410.4"; transcript_id "ENSMUST00000189489.3"; gene_type "lncRNA"; gene_name "2310020H05Rik"; transcript_type "lncRNA"; transcript_name "2310020H05Rik-201"; exon_number 3; exon_id "ENSMUSE00001326691.2"; level 2; transcript_support_level "1"; mgi_id "MGI:1916853"; tag "TAGENE"; havana_gene "OTTMUSG00000046058.1"; havana_transcript "OTTMUST00000120274.1";
chr13	HAVANA	exon	99220152	99220183	0	-	.	gene_id "ENSMUSG00000100410.4"; transcript_id "ENSMUST00000353024.1"; gene_type "lncRNA"; gene_name "2310020H05Rik"; transcript_type "lncRNA"; transcript_name "2310020H05Rik-253"; exon_number 4; exon_id "ENSMUSE00001326691.2"; level 2; mgi_id "MGI:1916853"; tag "TAGENE"; havana_gene "OTTMUSG00000046058.1";
chr13	HAVANA	exon	99220152	99220183	0	-	.	gene_id "ENSMUSG00000100410.4"; transcript_id "ENSMUST00000353027.1"; gene_type "lncRNA"; gene_name "2310020H05Rik"; transcript_type "lncRNA"; transcript_name "2310020H05Rik-256"; exon_number 3; exon_id "ENSMUSE00001326691.2"; level 2; mgi_id "MGI:1916853"; tag "TAGENE"; havana_gene "OTTMUSG00000046058.1";
chr13	HAVANA	exon	99220152	99220432	0	-	.	gene_id "ENSMUSG00000100410.4"; transcript_id "ENSMUST00000244332.2"; gene_type "lncRNA"; gene_name "2310020H05Rik"; transcript_type "lncRNA"; transcript_name "2310020H05Rik-209"; exon_number 2; exon_id "ENSMUSE00001480684.1"; level 2; mgi_id "MGI:1916853"; tag "TAGENE"; havana_gene "OTTMUSG00000046058.1";
chr13	HAVANA	exon	99220152	99220432	0	-	.	gene_id "ENSMUSG00000100410.4"; transcript_id "ENSMUST00000352996.1"; gene_type "lncRNA"; gene_name "2310020H05Rik"; transcript_type "lncRNA"; transcript_name "2310020H05Rik-227"; exon_number 2; exon_id "ENSMUSE00001480684.1"; level 2; mgi_id "MGI:1916853"; tag "basic"; tag "TAGENE"; havana_gene "OTTMUSG00000046058.1";
chr13	HAVANA	exon	99220152	99220432	0	-	.	gene_id "ENSMUSG00000100410.4"; transcript_id "ENSMUST00000244688.2"; gene_type "lncRNA"; gene_name "2310020H05Rik"; transcript_type "lncRNA"; transcript_name "2310020H05Rik-210"; exon_number 2; exon_id "ENSMUSE00001480684.1"; level 2; mgi_id "MGI:1916853"; tag "TAGENE"; havana_gene "OTTMUSG00000046058.1";
chr13	HAVANA	exon	99220152	99220432	0	-	.	gene_id "ENSMUSG00000100410.4"; transcript_id "ENSMUST00000352987.1"; gene_type "lncRNA"; gene_name "2310020H05Rik"; transcript_type "lncRNA"; transcript_name "2310020H05Rik-218"; exon_number 2; exon_id "ENSMUSE00001480684.1"; level 2; mgi_id "MGI:1916853"; tag "TAGENE"; havana_gene "OTTMUSG00000046058.1";
chr13	HAVANA	exon	99220152	99220432	0	-	.	gene_id "ENSMUSG00000100410.4"; transcript_id "ENSMUST00000352993.1"; gene_type "lncRNA"; gene_name "2310020H05Rik"; transcript_type "lncRNA"; transcript_name "2310020H05Rik-224"; exon_number 2; exon_id "ENSMUSE00001480684.1"; level 2; mgi_id "MGI:1916853"; tag "TAGENE"; havana_gene "OTTMUSG00000046058.1";
chr13	HAVANA	exon	99220152	99220432	0	-	.	gene_id "ENSMUSG00000100410.4"; transcript_id "ENSMUST00000352991.1"; gene_type "lncRNA"; gene_name "2310020H05Rik"; transcript_type "lncRNA"; transcript_name "2310020H05Rik-222"; exon_number 2; exon_id "ENSMUSE00001480684.1"; level 2; mgi_id "MGI:1916853"; tag "TAGENE"; havana_gene "OTTMUSG00000046058.1";
chr13	HAVANA	exon	99220152	99220432	0	-	.	gene_id "ENSMUSG00000100410.4"; transcript_id "ENSMUST00000353021.1"; gene_type "lncRNA"; gene_name "2310020H05Rik"; transcript_type "lncRNA"; transcript_name "2310020H05Rik-251"; exon_number 2; exon_id "ENSMUSE00001480684.1"; level 2; mgi_id "MGI:1916853"; tag "TAGENE"; havana_gene "OTTMUSG00000046058.1";
chr13	HAVANA	exon	99220152	99220432	0	-	.	gene_id "ENSMUSG00000100410.4"; transcript_id "ENSMUST00000353020.1"; gene_type "lncRNA"; gene_name "2310020H05Rik"; transcript_type "lncRNA"; transcript_name "2310020H05Rik-250"; exon_number 2; exon_id "ENSMUSE00001480684.1"; level 2; mgi_id "MGI:1916853"; tag "TAGENE"; havana_gene "OTTMUSG00000046058.1";
chr13	HAVANA	exon	99220152	99220432	0	-	.	gene_id "ENSMUSG00000100410.4"; transcript_id "ENSMUST00000353017.1"; gene_type "lncRNA"; gene_name "2310020H05Rik"; transcript_type "lncRNA"; transcript_name "2310020H05Rik-247"; exon_number 2; exon_id "ENSMUSE00001480684.1"; level 2; mgi_id "MGI:1916853"; tag "TAGENE"; havana_gene "OTTMUSG00000046058.1";
chr13	HAVANA	exon	99220152	99220432	0	-	.	gene_id "ENSMUSG00000100410.4"; transcript_id "ENSMUST00000353016.1"; gene_type "lncRNA"; gene_name "2310020H05Rik"; transcript_type "lncRNA"; transcript_name "2310020H05Rik-246"; exon_number 2; exon_id "ENSMUSE00001480684.1"; level 2; mgi_id "MGI:1916853"; tag "TAGENE"; havana_gene "OTTMUSG00000046058.1";
chr13	HAVANA	exon	99220152	99220432	0	-	.	gene_id "ENSMUSG00000100410.4"; transcript_id "ENSMUST00000353019.1"; gene_type "lncRNA"; gene_name "2310020H05Rik"; transcript_type "lncRNA"; transcript_name "2310020H05Rik-249"; exon_number 2; exon_id "ENSMUSE00001480684.1"; level 2; mgi_id "MGI:1916853"; tag "TAGENE"; havana_gene "OTTMUSG00000046058.1";
chr13	HAVANA	exon	99220152	99220432	0	-	.	gene_id "ENSMUSG00000100410.4"; transcript_id "ENSMUST00000353010.1"; gene_type "lncRNA"; gene_name "2310020H05Rik"; transcript_type "lncRNA"; transcript_name "2310020H05Rik-241"; exon_number 3; exon_id "ENSMUSE00001480684.1"; level 2; mgi_id "MGI:1916853"; tag "basic"; tag "TAGENE"; havana_gene "OTTMUSG00000046058.1";
chr13	HAVANA	exon	99220152	99220432	0	-	.	gene_id "ENSMUSG00000100410.4"; transcript_id "ENSMUST00000353005.1"; gene_type "lncRNA"; gene_name "2310020H05Rik"; transcript_type "lncRNA"; transcript_name "2310020H05Rik-236"; exon_number 2; exon_id "ENSMUSE00001480684.1"; level 2; mgi_id "MGI:1916853"; tag "TAGENE"; havana_gene "OTTMUSG00000046058.1";
chr13	HAVANA	exon	99220152	99220432	0	-	.	gene_id "ENSMUSG00000100410.4"; transcript_id "ENSMUST00000245454.2"; gene_type "lncRNA"; gene_name "2310020H05Rik"; transcript_type "lncRNA"; transcript_name "2310020H05Rik-211"; exon_number 3; exon_id "ENSMUSE00001480684.1"; level 2; mgi_id "MGI:1916853"; tag "TAGENE"; havana_gene "OTTMUSG00000046058.1";
chr13	HAVANA	exon	99220152	99220432	0	-	.	gene_id "ENSMUSG00000100410.4"; transcript_id "ENSMUST00000353004.1"; gene_type "lncRNA"; gene_name "2310020H05Rik"; transcript_type "lncRNA"; transcript_name "2310020H05Rik-235"; exon_number 2; exon_id "ENSMUSE00001480684.1"; level 2; mgi_id "MGI:1916853"; tag "TAGENE"; havana_gene "OTTMUSG00000046058.1";
chr13	HAVANA	exon	99220152	99220432	0	-	.	gene_id "ENSMUSG00000100410.4"; transcript_id "ENSMUST00000243484.2"; gene_type "lncRNA"; gene_name "2310020H05Rik"; transcript_type "lncRNA"; transcript_name "2310020H05Rik-205"; exon_number 2; exon_id "ENSMUSE00001480684.1"; level 2; mgi_id "MGI:1916853"; tag "TAGENE"; havana_gene "OTTMUSG00000046058.1";
chr13	HAVANA	exon	99220152	99220432	0	-	.	gene_id "ENSMUSG00000100410.4"; transcript_id "ENSMUST00000352994.1"; gene_type "lncRNA"; gene_name "2310020H05Rik"; transcript_type "lncRNA"; transcript_name "2310020H05Rik-225"; exon_number 2; exon_id "ENSMUSE00001480684.1"; level 2; mgi_id "MGI:1916853"; tag "TAGENE"; havana_gene "OTTMUSG00000046058.1";
chr13	HAVANA	exon	99220152	99220432	0	-	.	gene_id "ENSMUSG00000100410.4"; transcript_id "ENSMUST00000243214.2"; gene_type "lncRNA"; gene_name "2310020H05Rik"; transcript_type "lncRNA"; transcript_name "2310020H05Rik-204"; exon_number 2; exon_id "ENSMUSE00001480684.1"; level 2; mgi_id "MGI:1916853"; tag "TAGENE"; havana_gene "OTTMUSG00000046058.1";
chr13	HAVANA	exon	99220152	99220432	0	-	.	gene_id "ENSMUSG00000100410.4"; transcript_id "ENSMUST00000353006.1"; gene_type "lncRNA"; gene_name "2310020H05Rik"; transcript_type "lncRNA"; transcript_name "2310020H05Rik-237"; exon_number 2; exon_id "ENSMUSE00001480684.1"; level 2; mgi_id "MGI:1916853"; tag "TAGENE"; havana_gene "OTTMUSG00000046058.1";
chr13	HAVANA	exon	99220152	99220432	0	-	.	gene_id "ENSMUSG00000100410.4"; transcript_id "ENSMUST00000353014.1"; gene_type "lncRNA"; gene_name "2310020H05Rik"; transcript_type "lncRNA"; transcript_name "2310020H05Rik-244"; exon_number 2; exon_id "ENSMUSE00001480684.1"; level 2; mgi_id "MGI:1916853"; tag "basic"; tag "TAGENE"; havana_gene "OTTMUSG00000046058.1";
chr13	HAVANA	exon	99220152	99220432	0	-	.	gene_id "ENSMUSG00000100410.4"; transcript_id "ENSMUST00000246653.1"; gene_type "lncRNA"; gene_name "2310020H05Rik"; transcript_type "lncRNA"; transcript_name "2310020H05Rik-216"; exon_number 2; exon_id "ENSMUSE00001480684.1"; level 2; mgi_id "MGI:1916853"; tag "TAGENE"; havana_gene "OTTMUSG00000046058.1";
chr13	HAVANA	exon	99220152	99220432	0	-	.	gene_id "ENSMUSG00000100410.4"; transcript_id "ENSMUST00000243736.1"; gene_type "lncRNA"; gene_name "2310020H05Rik"; transcript_type "lncRNA"; transcript_name "2310020H05Rik-206"; exon_number 3; exon_id "ENSMUSE00001480684.1"; level 2; mgi_id "MGI:1916853"; tag "TAGENE"; havana_gene "OTTMUSG00000046058.1";
chr13	HAVANA	exon	99220152	99220432	0	-	.	gene_id "ENSMUSG00000100410.4"; transcript_id "ENSMUST00000243956.2"; gene_type "lncRNA"; gene_name "2310020H05Rik"; transcript_type "lncRNA"; transcript_name "2310020H05Rik-207"; exon_number 2; exon_id "ENSMUSE00001480684.1"; level 2; mgi_id "MGI:1916853"; tag "TAGENE"; havana_gene "OTTMUSG00000046058.1";
chr13	HAVANA	exon	99220312	99220432	0	-	.	gene_id "ENSMUSG00000100410.4"; transcript_id "ENSMUST00000353011.1"; gene_type "lncRNA"; gene_name "2310020H05Rik"; transcript_type "lncRNA"; transcript_name "2310020H05Rik-242"; exon_number 2; exon_id "ENSMUSE00001474888.1"; level 2; mgi_id "MGI:1916853"; tag "TAGENE"; havana_gene "OTTMUSG00000046058.1";
chr13	HAVANA	exon	99220312	99220432	0	-	.	gene_id "ENSMUSG00000100410.4"; transcript_id "ENSMUST00000244271.2"; gene_type "lncRNA"; gene_name "2310020H05Rik"; transcript_type "lncRNA"; transcript_name "2310020H05Rik-208"; exon_number 2; exon_id "ENSMUSE00001474888.1"; level 2; mgi_id "MGI:1916853"; tag "TAGENE"; havana_gene "OTTMUSG00000046058.1";
chr13	HAVANA	exon	99220312	99220432	0	-	.	gene_id "ENSMUSG00000100410.4"; transcript_id "ENSMUST00000240890.1"; gene_type "lncRNA"; gene_name "2310020H05Rik"; transcript_type "lncRNA"; transcript_name "2310020H05Rik-202"; exon_number 2; exon_id "ENSMUSE00001474888.1"; level 2; mgi_id "MGI:1916853"; tag "TAGENE"; havana_gene "OTTMUSG00000046058.1";
chr13	HAVANA	exon	99220336	99220432	0	-	.	gene_id "ENSMUSG00000100410.4"; transcript_id "ENSMUST00000352986.1"; gene_type "lncRNA"; gene_name "2310020H05Rik"; transcript_type "lncRNA"; transcript_name "2310020H05Rik-217"; exon_number 2; exon_id "ENSMUSE00001318222.2"; level 2; mgi_id "MGI:1916853"; tag "basic"; tag "Ensembl_canonical"; tag "GENCODE_Primary"; tag "TAGENE"; havana_gene "OTTMUSG00000046058.1";
chr13	HAVANA	exon	99220336	99220432	0	-	.	gene_id "ENSMUSG00000100410.4"; transcript_id "ENSMUST00000246285.2"; gene_type "lncRNA"; gene_name "2310020H05Rik"; transcript_type "lncRNA"; transcript_name "2310020H05Rik-214"; exon_number 2; exon_id "ENSMUSE00001318222.2"; level 2; mgi_id "MGI:1916853"; tag "TAGENE"; havana_gene "OTTMUSG00000046058.1";
chr13	HAVANA	exon	99220336	99220432	0	-	.	gene_id "ENSMUSG00000100410.4"; transcript_id "ENSMUST00000352995.1"; gene_type "lncRNA"; gene_name "2310020H05Rik"; transcript_type "lncRNA"; transcript_name "2310020H05Rik-226"; exon_number 2; exon_id "ENSMUSE00001318222.2"; level 2; mgi_id "MGI:1916853"; tag "TAGENE"; havana_gene "OTTMUSG00000046058.1";
chr13	HAVANA	exon	99220336	99220432	0	-	.	gene_id "ENSMUSG00000100410.4"; transcript_id "ENSMUST00000352990.1"; gene_type "lncRNA"; gene_name "2310020H05Rik"; transcript_type "lncRNA"; transcript_name "2310020H05Rik-221"; exon_number 2; exon_id "ENSMUSE00001318222.2"; level 2; mgi_id "MGI:1916853"; tag "TAGENE"; havana_gene "OTTMUSG00000046058.1";
chr13	HAVANA	exon	99220336	99220432	0	-	.	gene_id "ENSMUSG00000100410.4"; transcript_id "ENSMUST00000246583.2"; gene_type "lncRNA"; gene_name "2310020H05Rik"; transcript_type "lncRNA"; transcript_name "2310020H05Rik-215"; exon_number 2; exon_id "ENSMUSE00001318222.2"; level 2; mgi_id "MGI:1916853"; tag "TAGENE"; havana_gene "OTTMUSG00000046058.1";
chr13	HAVANA	exon	99220336	99220432	0	-	.	gene_id "ENSMUSG00000100410.4"; transcript_id "ENSMUST00000353015.1"; gene_type "lncRNA"; gene_name "2310020H05Rik"; transcript_type "lncRNA"; transcript_name "2310020H05Rik-245"; exon_number 2; exon_id "ENSMUSE00001318222.2"; level 2; mgi_id "MGI:1916853"; tag "TAGENE"; havana_gene "OTTMUSG00000046058.1";
chr13	HAVANA	exon	99220336	99220432	0	-	.	gene_id "ENSMUSG00000100410.4"; transcript_id "ENSMUST00000243163.2"; gene_type "lncRNA"; gene_name "2310020H05Rik"; transcript_type "lncRNA"; transcript_name "2310020H05Rik-203"; exon_number 3; exon_id "ENSMUSE00001318222.2"; level 2; mgi_id "MGI:1916853"; tag "TAGENE"; havana_gene "OTTMUSG00000046058.1";
chr13	HAVANA	exon	99220336	99220432	0	-	.	gene_id "ENSMUSG00000100410.4"; transcript_id "ENSMUST00000353025.1"; gene_type "lncRNA"; gene_name "2310020H05Rik"; transcript_type "lncRNA"; transcript_name "2310020H05Rik-254"; exon_number 2; exon_id "ENSMUSE00001318222.2"; level 2; mgi_id "MGI:1916853"; tag "basic"; tag "TAGENE"; havana_gene "OTTMUSG00000046058.1";
chr13	HAVANA	exon	99220336	99220432	0	-	.	gene_id "ENSMUSG00000100410.4"; transcript_id "ENSMUST00000245529.2"; gene_type "lncRNA"; gene_name "2310020H05Rik"; transcript_type "lncRNA"; transcript_name "2310020H05Rik-212"; exon_number 2; exon_id "ENSMUSE00001318222.2"; level 2; mgi_id "MGI:1916853"; tag "TAGENE"; havana_gene "OTTMUSG00000046058.1";
chr13	HAVANA	exon	99220336	99220432	0	-	.	gene_id "ENSMUSG00000100410.4"; transcript_id "ENSMUST00000353018.1"; gene_type "lncRNA"; gene_name "2310020H05Rik"; transcript_type "lncRNA"; transcript_name "2310020H05Rik-248"; exon_number 2; exon_id "ENSMUSE00001318222.2"; level 2; mgi_id "MGI:1916853"; tag "TAGENE"; havana_gene "OTTMUSG00000046058.1";
chr13	HAVANA	exon	99220336	99220432	0	-	.	gene_id "ENSMUSG00000100410.4"; transcript_id "ENSMUST00000353012.1"; gene_type "lncRNA"; gene_name "2310020H05Rik"; transcript_type "lncRNA"; transcript_name "2310020H05Rik-243"; exon_number 2; exon_id "ENSMUSE00001318222.2"; level 2; mgi_id "MGI:1916853"; tag "TAGENE"; havana_gene "OTTMUSG00000046058.1";
chr13	HAVANA	exon	99220336	99220432	0	-	.	gene_id "ENSMUSG00000100410.4"; transcript_id "ENSMUST00000353009.1"; gene_type "lncRNA"; gene_name "2310020H05Rik"; transcript_type "lncRNA"; transcript_name "2310020H05Rik-240"; exon_number 2; exon_id "ENSMUSE00001318222.2"; level 2; mgi_id "MGI:1916853"; tag "TAGENE"; havana_gene "OTTMUSG00000046058.1";
chr13	HAVANA	exon	99220336	99220432	0	-	.	gene_id "ENSMUSG00000100410.4"; transcript_id "ENSMUST00000353002.1"; gene_type "lncRNA"; gene_name "2310020H05Rik"; transcript_type "lncRNA"; transcript_name "2310020H05Rik-233"; exon_number 2; exon_id "ENSMUSE00001318222.2"; level 2; mgi_id "MGI:1916853"; tag "TAGENE"; havana_gene "OTTMUSG00000046058.1";
chr13	HAVANA	exon	99220336	99220432	0	-	.	gene_id "ENSMUSG00000100410.4"; transcript_id "ENSMUST00000352998.1"; gene_type "lncRNA"; gene_name "2310020H05Rik"; transcript_type "lncRNA"; transcript_name "2310020H05Rik-229"; exon_number 2; exon_id "ENSMUSE00001318222.2"; level 2; mgi_id "MGI:1916853"; tag "TAGENE"; havana_gene "OTTMUSG00000046058.1";
chr13	HAVANA	exon	99220336	99220432	0	-	.	gene_id "ENSMUSG00000100410.4"; transcript_id "ENSMUST00000352999.1"; gene_type "lncRNA"; gene_name "2310020H05Rik"; transcript_type "lncRNA"; transcript_name "2310020H05Rik-230"; exon_number 3; exon_id "ENSMUSE00001318222.2"; level 2; mgi_id "MGI:1916853"; tag "TAGENE"; havana_gene "OTTMUSG00000046058.1";
chr13	HAVANA	exon	99220336	99220432	0	-	.	gene_id "ENSMUSG00000100410.4"; transcript_id "ENSMUST00000353000.1"; gene_type "lncRNA"; gene_name "2310020H05Rik"; transcript_type "lncRNA"; transcript_name "2310020H05Rik-231"; exon_number 2; exon_id "ENSMUSE00001318222.2"; level 2; mgi_id "MGI:1916853"; tag "TAGENE"; havana_gene "OTTMUSG00000046058.1";
chr13	HAVANA	exon	99220336	99220432	0	-	.	gene_id "ENSMUSG00000100410.4"; transcript_id "ENSMUST00000352992.1"; gene_type "lncRNA"; gene_name "2310020H05Rik"; transcript_type "lncRNA"; transcript_name "2310020H05Rik-223"; exon_number 2; exon_id "ENSMUSE00001318222.2"; level 2; mgi_id "MGI:1916853"; tag "TAGENE"; havana_gene "OTTMUSG00000046058.1";
chr13	HAVANA	exon	99220336	99220432	0	-	.	gene_id "ENSMUSG00000100410.4"; transcript_id "ENSMUST00000189489.3"; gene_type "lncRNA"; gene_name "2310020H05Rik"; transcript_type "lncRNA"; transcript_name "2310020H05Rik-201"; exon_number 2; exon_id "ENSMUSE00001318222.2"; level 2; transcript_support_level "1"; mgi_id "MGI:1916853"; tag "TAGENE"; havana_gene "OTTMUSG00000046058.1"; havana_transcript "OTTMUST00000120274.1";
chr13	HAVANA	exon	99220336	99220432	0	-	.	gene_id "ENSMUSG00000100410.4"; transcript_id "ENSMUST00000353003.1"; gene_type "lncRNA"; gene_name "2310020H05Rik"; transcript_type "lncRNA"; transcript_name "2310020H05Rik-234"; exon_number 2; exon_id "ENSMUSE00001318222.2"; level 2; mgi_id "MGI:1916853"; tag "basic"; tag "TAGENE"; havana_gene "OTTMUSG00000046058.1";
chr13	HAVANA	exon	99220336	99220432	0	-	.	gene_id "ENSMUSG00000100410.4"; transcript_id "ENSMUST00000353022.1"; gene_type "lncRNA"; gene_name "2310020H05Rik"; transcript_type "lncRNA"; transcript_name "2310020H05Rik-252"; exon_number 2; exon_id "ENSMUSE00001318222.2"; level 2; mgi_id "MGI:1916853"; tag "TAGENE"; havana_gene "OTTMUSG00000046058.1";
chr13	HAVANA	exon	99220336	99220432	0	-	.	gene_id "ENSMUSG00000100410.4"; transcript_id "ENSMUST00000353024.1"; gene_type "lncRNA"; gene_name "2310020H05Rik"; transcript_type "lncRNA"; transcript_name "2310020H05Rik-253"; exon_number 3; exon_id "ENSMUSE00001318222.2"; level 2; mgi_id "MGI:1916853"; tag "TAGENE"; havana_gene "OTTMUSG00000046058.1";
chr13	HAVANA	exon	99220336	99220432	0	-	.	gene_id "ENSMUSG00000100410.4"; transcript_id "ENSMUST00000353027.1"; gene_type "lncRNA"; gene_name "2310020H05Rik"; transcript_type "lncRNA"; transcript_name "2310020H05Rik-256"; exon_number 2; exon_id "ENSMUSE00001318222.2"; level 2; mgi_id "MGI:1916853"; tag "TAGENE"; havana_gene "OTTMUSG00000046058.1";
chr13	HAVANA	exon	99222641	99222746	0	-	.	gene_id "ENSMUSG00000100410.4"; transcript_id "ENSMUST00000353021.1"; gene_type "lncRNA"; gene_name "2310020H05Rik"; transcript_type "lncRNA"; transcript_name "2310020H05Rik-251"; exon_number 1; exon_id "ENSMUSE00001694929.1"; level 2; mgi_id "MGI:1916853"; tag "TAGENE"; havana_gene "OTTMUSG00000046058.1";
chr13	HAVANA	exon	99222641	99222764	0	-	.	gene_id "ENSMUSG00000100410.4"; transcript_id "ENSMUST00000353020.1"; gene_type "lncRNA"; gene_name "2310020H05Rik"; transcript_type "lncRNA"; transcript_name "2310020H05Rik-250"; exon_number 1; exon_id "ENSMUSE00001694940.1"; level 2; mgi_id "MGI:1916853"; tag "TAGENE"; havana_gene "OTTMUSG00000046058.1";
chr13	HAVANA	transcript	99222955	99224514	0	-	.	gene_id "ENSMUSG00000100410.4"; transcript_id "ENSMUST00000245680.2"; gene_type "lncRNA"; gene_name "2310020H05Rik"; transcript_type "lncRNA"; transcript_name "2310020H05Rik-213"; level 2; mgi_id "MGI:1916853"; tag "TAGENE"; havana_gene "OTTMUSG00000046058.1";
chr13	HAVANA	exon	99222955	99224514	0	-	.	gene_id "ENSMUSG00000100410.4"; transcript_id "ENSMUST00000245680.2"; gene_type "lncRNA"; gene_name "2310020H05Rik"; transcript_type "lncRNA"; transcript_name "2310020H05Rik-213"; exon_number 1; exon_id "ENSMUSE00001694930.1"; level 2; mgi_id "MGI:1916853"; tag "TAGENE"; havana_gene "OTTMUSG00000046058.1";
chr13	HAVANA	exon	99223048	99223074	0	-	.	gene_id "ENSMUSG00000100410.4"; transcript_id "ENSMUST00000353018.1"; gene_type "lncRNA"; gene_name "2310020H05Rik"; transcript_type "lncRNA"; transcript_name "2310020H05Rik-248"; exon_number 1; exon_id "ENSMUSE00001694948.1"; level 2; mgi_id "MGI:1916853"; tag "TAGENE"; havana_gene "OTTMUSG00000046058.1";
chr13	HAVANA	exon	99223048	99223090	0	-	.	gene_id "ENSMUSG00000100410.4"; transcript_id "ENSMUST00000353017.1"; gene_type "lncRNA"; gene_name "2310020H05Rik"; transcript_type "lncRNA"; transcript_name "2310020H05Rik-247"; exon_number 1; exon_id "ENSMUSE00001694955.1"; level 2; mgi_id "MGI:1916853"; tag "TAGENE"; havana_gene "OTTMUSG00000046058.1";
chr13	HAVANA	exon	99223048	99223093	0	-	.	gene_id "ENSMUSG00000100410.4"; transcript_id "ENSMUST00000353015.1"; gene_type "lncRNA"; gene_name "2310020H05Rik"; transcript_type "lncRNA"; transcript_name "2310020H05Rik-245"; exon_number 1; exon_id "ENSMUSE00001694922.1"; level 2; mgi_id "MGI:1916853"; tag "TAGENE"; havana_gene "OTTMUSG00000046058.1";
chr13	HAVANA	exon	99223048	99223095	0	-	.	gene_id "ENSMUSG00000100410.4"; transcript_id "ENSMUST00000353016.1"; gene_type "lncRNA"; gene_name "2310020H05Rik"; transcript_type "lncRNA"; transcript_name "2310020H05Rik-246"; exon_number 1; exon_id "ENSMUSE00001694923.1"; level 2; mgi_id "MGI:1916853"; tag "TAGENE"; havana_gene "OTTMUSG00000046058.1";
chr13	HAVANA	exon	99223048	99223097	0	-	.	gene_id "ENSMUSG00000100410.4"; transcript_id "ENSMUST00000353019.1"; gene_type "lncRNA"; gene_name "2310020H05Rik"; transcript_type "lncRNA"; transcript_name "2310020H05Rik-249"; exon_number 1; exon_id "ENSMUSE00001694936.1"; level 2; mgi_id "MGI:1916853"; tag "TAGENE"; havana_gene "OTTMUSG00000046058.1";
chr13	HAVANA	exon	99223857	99223963	0	-	.	gene_id "ENSMUSG00000100410.4"; transcript_id "ENSMUST00000352997.1"; gene_type "lncRNA"; gene_name "2310020H05Rik"; transcript_type "lncRNA"; transcript_name "2310020H05Rik-228"; exon_number 2; exon_id "ENSMUSE00001480554.1"; level 2; mgi_id "MGI:1916853"; tag "TAGENE"; havana_gene "OTTMUSG00000046058.1";
chr13	HAVANA	exon	99223857	99223963	0	-	.	gene_id "ENSMUSG00000100410.4"; transcript_id "ENSMUST00000243163.2"; gene_type "lncRNA"; gene_name "2310020H05Rik"; transcript_type "lncRNA"; transcript_name "2310020H05Rik-203"; exon_number 2; exon_id "ENSMUSE00001480554.1"; level 2; mgi_id "MGI:1916853"; tag "TAGENE"; havana_gene "OTTMUSG00000046058.1";
chr13	HAVANA	exon	99223857	99223963	0	-	.	gene_id "ENSMUSG00000100410.4"; transcript_id "ENSMUST00000353010.1"; gene_type "lncRNA"; gene_name "2310020H05Rik"; transcript_type "lncRNA"; transcript_name "2310020H05Rik-241"; exon_number 2; exon_id "ENSMUSE00001480554.1"; level 2; mgi_id "MGI:1916853"; tag "basic"; tag "TAGENE"; havana_gene "OTTMUSG00000046058.1";
chr13	HAVANA	exon	99223857	99223963	0	-	.	gene_id "ENSMUSG00000100410.4"; transcript_id "ENSMUST00000353008.1"; gene_type "lncRNA"; gene_name "2310020H05Rik"; transcript_type "lncRNA"; transcript_name "2310020H05Rik-239"; exon_number 2; exon_id "ENSMUSE00001480554.1"; level 2; mgi_id "MGI:1916853"; tag "TAGENE"; havana_gene "OTTMUSG00000046058.1";
chr13	HAVANA	exon	99223857	99223963	0	-	.	gene_id "ENSMUSG00000100410.4"; transcript_id "ENSMUST00000245454.2"; gene_type "lncRNA"; gene_name "2310020H05Rik"; transcript_type "lncRNA"; transcript_name "2310020H05Rik-211"; exon_number 2; exon_id "ENSMUSE00001480554.1"; level 2; mgi_id "MGI:1916853"; tag "TAGENE"; havana_gene "OTTMUSG00000046058.1";
chr13	HAVANA	exon	99223857	99223963	0	-	.	gene_id "ENSMUSG00000100410.4"; transcript_id "ENSMUST00000352999.1"; gene_type "lncRNA"; gene_name "2310020H05Rik"; transcript_type "lncRNA"; transcript_name "2310020H05Rik-230"; exon_number 2; exon_id "ENSMUSE00001480554.1"; level 2; mgi_id "MGI:1916853"; tag "TAGENE"; havana_gene "OTTMUSG00000046058.1";
chr13	HAVANA	exon	99223857	99223963	0	-	.	gene_id "ENSMUSG00000100410.4"; transcript_id "ENSMUST00000353024.1"; gene_type "lncRNA"; gene_name "2310020H05Rik"; transcript_type "lncRNA"; transcript_name "2310020H05Rik-253"; exon_number 2; exon_id "ENSMUSE00001480554.1"; level 2; mgi_id "MGI:1916853"; tag "TAGENE"; havana_gene "OTTMUSG00000046058.1";
chr13	HAVANA	exon	99223857	99223963	0	-	.	gene_id "ENSMUSG00000100410.4"; transcript_id "ENSMUST00000243736.1"; gene_type "lncRNA"; gene_name "2310020H05Rik"; transcript_type "lncRNA"; transcript_name "2310020H05Rik-206"; exon_number 2; exon_id "ENSMUSE00001480554.1"; level 2; mgi_id "MGI:1916853"; tag "TAGENE"; havana_gene "OTTMUSG00000046058.1";
chr13	HAVANA	exon	99224345	99224429	0	-	.	gene_id "ENSMUSG00000100410.4"; transcript_id "ENSMUST00000246653.1"; gene_type "lncRNA"; gene_name "2310020H05Rik"; transcript_type "lncRNA"; transcript_name "2310020H05Rik-216"; exon_number 1; exon_id "ENSMUSE00001694957.1"; level 2; mgi_id "MGI:1916853"; tag "TAGENE"; havana_gene "OTTMUSG00000046058.1";
chr13	HAVANA	exon	99224345	99224429	0	-	.	gene_id "ENSMUSG00000100410.4"; transcript_id "ENSMUST00000243956.2"; gene_type "lncRNA"; gene_name "2310020H05Rik"; transcript_type "lncRNA"; transcript_name "2310020H05Rik-207"; exon_number 1; exon_id "ENSMUSE00001694957.1"; level 2; mgi_id "MGI:1916853"; tag "TAGENE"; havana_gene "OTTMUSG00000046058.1";
chr13	HAVANA	exon	99224345	99224430	0	-	.	gene_id "ENSMUSG00000100410.4"; transcript_id "ENSMUST00000353012.1"; gene_type "lncRNA"; gene_name "2310020H05Rik"; transcript_type "lncRNA"; transcript_name "2310020H05Rik-243"; exon_number 1; exon_id "ENSMUSE00001694931.1"; level 2; mgi_id "MGI:1916853"; tag "TAGENE"; havana_gene "OTTMUSG00000046058.1";
chr13	HAVANA	exon	99224345	99224489	0	-	.	gene_id "ENSMUSG00000100410.4"; transcript_id "ENSMUST00000353007.1"; gene_type "lncRNA"; gene_name "2310020H05Rik"; transcript_type "lncRNA"; transcript_name "2310020H05Rik-238"; exon_number 1; exon_id "ENSMUSE00001694961.1"; level 2; mgi_id "MGI:1916853"; tag "TAGENE"; havana_gene "OTTMUSG00000046058.1";
chr13	HAVANA	exon	99224345	99224509	0	-	.	gene_id "ENSMUSG00000100410.4"; transcript_id "ENSMUST00000353005.1"; gene_type "lncRNA"; gene_name "2310020H05Rik"; transcript_type "lncRNA"; transcript_name "2310020H05Rik-236"; exon_number 1; exon_id "ENSMUSE00001694947.1"; level 2; mgi_id "MGI:1916853"; tag "TAGENE"; havana_gene "OTTMUSG00000046058.1";
chr13	HAVANA	exon	99224345	99224513	0	-	.	gene_id "ENSMUSG00000100410.4"; transcript_id "ENSMUST00000353002.1"; gene_type "lncRNA"; gene_name "2310020H05Rik"; transcript_type "lncRNA"; transcript_name "2310020H05Rik-233"; exon_number 1; exon_id "ENSMUSE00001694925.1"; level 2; mgi_id "MGI:1916853"; tag "TAGENE"; havana_gene "OTTMUSG00000046058.1";
chr13	HAVANA	exon	99224345	99224514	0	-	.	gene_id "ENSMUSG00000100410.4"; transcript_id "ENSMUST00000352998.1"; gene_type "lncRNA"; gene_name "2310020H05Rik"; transcript_type "lncRNA"; transcript_name "2310020H05Rik-229"; exon_number 1; exon_id "ENSMUSE00001694967.1"; level 2; mgi_id "MGI:1916853"; tag "TAGENE"; havana_gene "OTTMUSG00000046058.1";
chr13	HAVANA	exon	99224345	99224514	0	-	.	gene_id "ENSMUSG00000100410.4"; transcript_id "ENSMUST00000353006.1"; gene_type "lncRNA"; gene_name "2310020H05Rik"; transcript_type "lncRNA"; transcript_name "2310020H05Rik-237"; exon_number 1; exon_id "ENSMUSE00001694967.1"; level 2; mgi_id "MGI:1916853"; tag "TAGENE"; havana_gene "OTTMUSG00000046058.1";
chr13	HAVANA	exon	99224345	99224531	0	-	.	gene_id "ENSMUSG00000100410.4"; transcript_id "ENSMUST00000243214.2"; gene_type "lncRNA"; gene_name "2310020H05Rik"; transcript_type "lncRNA"; transcript_name "2310020H05Rik-204"; exon_number 1; exon_id "ENSMUSE00001694945.1"; level 2; mgi_id "MGI:1916853"; tag "TAGENE"; havana_gene "OTTMUSG00000046058.1";
chr13	HAVANA	exon	99224345	99224532	0	-	.	gene_id "ENSMUSG00000100410.4"; transcript_id "ENSMUST00000352991.1"; gene_type "lncRNA"; gene_name "2310020H05Rik"; transcript_type "lncRNA"; transcript_name "2310020H05Rik-222"; exon_number 1; exon_id "ENSMUSE00001694920.1"; level 2; mgi_id "MGI:1916853"; tag "TAGENE"; havana_gene "OTTMUSG00000046058.1";
chr13	HAVANA	exon	99224362	99224412	0	-	.	gene_id "ENSMUSG00000100410.4"; transcript_id "ENSMUST00000353024.1"; gene_type "lncRNA"; gene_name "2310020H05Rik"; transcript_type "lncRNA"; transcript_name "2310020H05Rik-253"; exon_number 1; exon_id "ENSMUSE00001694932.1"; level 2; mgi_id "MGI:1916853"; tag "TAGENE"; havana_gene "OTTMUSG00000046058.1";
chr13	HAVANA	exon	99224362	99224424	0	-	.	gene_id "ENSMUSG00000100410.4"; transcript_id "ENSMUST00000243736.1"; gene_type "lncRNA"; gene_name "2310020H05Rik"; transcript_type "lncRNA"; transcript_name "2310020H05Rik-206"; exon_number 1; exon_id "ENSMUSE00001481948.1"; level 2; mgi_id "MGI:1916853"; tag "TAGENE"; havana_gene "OTTMUSG00000046058.1";
chr13	HAVANA	exon	99224362	99224429	0	-	.	gene_id "ENSMUSG00000100410.4"; transcript_id "ENSMUST00000353011.1"; gene_type "lncRNA"; gene_name "2310020H05Rik"; transcript_type "lncRNA"; transcript_name "2310020H05Rik-242"; exon_number 1; exon_id "ENSMUSE00001694959.1"; level 2; mgi_id "MGI:1916853"; tag "TAGENE"; havana_gene "OTTMUSG00000046058.1";
chr13	HAVANA	exon	99224362	99224440	0	-	.	gene_id "ENSMUSG00000100410.4"; transcript_id "ENSMUST00000353010.1"; gene_type "lncRNA"; gene_name "2310020H05Rik"; transcript_type "lncRNA"; transcript_name "2310020H05Rik-241"; exon_number 1; exon_id "ENSMUSE00001694949.1"; level 2; mgi_id "MGI:1916853"; tag "basic"; tag "TAGENE"; havana_gene "OTTMUSG00000046058.1";
chr13	HAVANA	exon	99224362	99224447	0	-	.	gene_id "ENSMUSG00000100410.4"; transcript_id "ENSMUST00000243163.2"; gene_type "lncRNA"; gene_name "2310020H05Rik"; transcript_type "lncRNA"; transcript_name "2310020H05Rik-203"; exon_number 1; exon_id "ENSMUSE00001480553.1"; level 2; mgi_id "MGI:1916853"; tag "TAGENE"; havana_gene "OTTMUSG00000046058.1";
chr13	HAVANA	exon	99224362	99224447	0	-	.	gene_id "ENSMUSG00000100410.4"; transcript_id "ENSMUST00000244271.2"; gene_type "lncRNA"; gene_name "2310020H05Rik"; transcript_type "lncRNA"; transcript_name "2310020H05Rik-208"; exon_number 1; exon_id "ENSMUSE00001480553.1"; level 2; mgi_id "MGI:1916853"; tag "TAGENE"; havana_gene "OTTMUSG00000046058.1";
chr13	HAVANA	exon	99224362	99224447	0	-	.	gene_id "ENSMUSG00000100410.4"; transcript_id "ENSMUST00000353008.1"; gene_type "lncRNA"; gene_name "2310020H05Rik"; transcript_type "lncRNA"; transcript_name "2310020H05Rik-239"; exon_number 1; exon_id "ENSMUSE00001480553.1"; level 2; mgi_id "MGI:1916853"; tag "TAGENE"; havana_gene "OTTMUSG00000046058.1";
chr13	HAVANA	exon	99224362	99224447	0	-	.	gene_id "ENSMUSG00000100410.4"; transcript_id "ENSMUST00000353009.1"; gene_type "lncRNA"; gene_name "2310020H05Rik"; transcript_type "lncRNA"; transcript_name "2310020H05Rik-240"; exon_number 1; exon_id "ENSMUSE00001480553.1"; level 2; mgi_id "MGI:1916853"; tag "TAGENE"; havana_gene "OTTMUSG00000046058.1";
chr13	HAVANA	exon	99224362	99224482	0	-	.	gene_id "ENSMUSG00000100410.4"; transcript_id "ENSMUST00000240890.1"; gene_type "lncRNA"; gene_name "2310020H05Rik"; transcript_type "lncRNA"; transcript_name "2310020H05Rik-202"; exon_number 1; exon_id "ENSMUSE00001474886.1"; level 2; mgi_id "MGI:1916853"; tag "TAGENE"; havana_gene "OTTMUSG00000046058.1";
chr13	HAVANA	exon	99224362	99224509	0	-	.	gene_id "ENSMUSG00000100410.4"; transcript_id "ENSMUST00000353025.1"; gene_type "lncRNA"; gene_name "2310020H05Rik"; transcript_type "lncRNA"; transcript_name "2310020H05Rik-254"; exon_number 1; exon_id "ENSMUSE00001694937.1"; level 2; mgi_id "MGI:1916853"; tag "basic"; tag "TAGENE"; havana_gene "OTTMUSG00000046058.1";
chr13	HAVANA	exon	99224362	99224511	0	-	.	gene_id "ENSMUSG00000100410.4"; transcript_id "ENSMUST00000245454.2"; gene_type "lncRNA"; gene_name "2310020H05Rik"; transcript_type "lncRNA"; transcript_name "2310020H05Rik-211"; exon_number 1; exon_id "ENSMUSE00001694953.1"; level 2; mgi_id "MGI:1916853"; tag "TAGENE"; havana_gene "OTTMUSG00000046058.1";
chr13	HAVANA	exon	99224362	99224511	0	-	.	gene_id "ENSMUSG00000100410.4"; transcript_id "ENSMUST00000353004.1"; gene_type "lncRNA"; gene_name "2310020H05Rik"; transcript_type "lncRNA"; transcript_name "2310020H05Rik-235"; exon_number 1; exon_id "ENSMUSE00001694953.1"; level 2; mgi_id "MGI:1916853"; tag "TAGENE"; havana_gene "OTTMUSG00000046058.1";
chr13	HAVANA	exon	99224362	99224514	0	-	.	gene_id "ENSMUSG00000100410.4"; transcript_id "ENSMUST00000244332.2"; gene_type "lncRNA"; gene_name "2310020H05Rik"; transcript_type "lncRNA"; transcript_name "2310020H05Rik-209"; exon_number 1; exon_id "ENSMUSE00001694954.1"; level 2; mgi_id "MGI:1916853"; tag "TAGENE"; havana_gene "OTTMUSG00000046058.1";
chr13	HAVANA	exon	99224362	99224514	0	-	.	gene_id "ENSMUSG00000100410.4"; transcript_id "ENSMUST00000352997.1"; gene_type "lncRNA"; gene_name "2310020H05Rik"; transcript_type "lncRNA"; transcript_name "2310020H05Rik-228"; exon_number 1; exon_id "ENSMUSE00001694954.1"; level 2; mgi_id "MGI:1916853"; tag "TAGENE"; havana_gene "OTTMUSG00000046058.1";
chr13	HAVANA	exon	99224362	99224514	0	-	.	gene_id "ENSMUSG00000100410.4"; transcript_id "ENSMUST00000352999.1"; gene_type "lncRNA"; gene_name "2310020H05Rik"; transcript_type "lncRNA"; transcript_name "2310020H05Rik-230"; exon_number 1; exon_id "ENSMUSE00001694954.1"; level 2; mgi_id "MGI:1916853"; tag "TAGENE"; havana_gene "OTTMUSG00000046058.1";
chr13	HAVANA	exon	99224362	99224514	0	-	.	gene_id "ENSMUSG00000100410.4"; transcript_id "ENSMUST00000353000.1"; gene_type "lncRNA"; gene_name "2310020H05Rik"; transcript_type "lncRNA"; transcript_name "2310020H05Rik-231"; exon_number 1; exon_id "ENSMUSE00001694954.1"; level 2; mgi_id "MGI:1916853"; tag "TAGENE"; havana_gene "OTTMUSG00000046058.1";
chr13	HAVANA	exon	99224362	99224514	0	-	.	gene_id "ENSMUSG00000100410.4"; transcript_id "ENSMUST00000353001.1"; gene_type "lncRNA"; gene_name "2310020H05Rik"; transcript_type "lncRNA"; transcript_name "2310020H05Rik-232"; exon_number 1; exon_id "ENSMUSE00001694954.1"; level 2; mgi_id "MGI:1916853"; tag "TAGENE"; havana_gene "OTTMUSG00000046058.1";
chr13	HAVANA	exon	99224362	99224514	0	-	.	gene_id "ENSMUSG00000100410.4"; transcript_id "ENSMUST00000353003.1"; gene_type "lncRNA"; gene_name "2310020H05Rik"; transcript_type "lncRNA"; transcript_name "2310020H05Rik-234"; exon_number 1; exon_id "ENSMUSE00001694954.1"; level 2; mgi_id "MGI:1916853"; tag "basic"; tag "TAGENE"; havana_gene "OTTMUSG00000046058.1";
chr13	HAVANA	exon	99224362	99224515	0	-	.	gene_id "ENSMUSG00000100410.4"; transcript_id "ENSMUST00000352986.1"; gene_type "lncRNA"; gene_name "2310020H05Rik"; transcript_type "lncRNA"; transcript_name "2310020H05Rik-217"; exon_number 1; exon_id "ENSMUSE00001694958.1"; level 2; mgi_id "MGI:1916853"; tag "basic"; tag "Ensembl_canonical"; tag "GENCODE_Primary"; tag "TAGENE"; havana_gene "OTTMUSG00000046058.1";
chr13	HAVANA	exon	99224362	99224515	0	-	.	gene_id "ENSMUSG00000100410.4"; transcript_id "ENSMUST00000353022.1"; gene_type "lncRNA"; gene_name "2310020H05Rik"; transcript_type "lncRNA"; transcript_name "2310020H05Rik-252"; exon_number 1; exon_id "ENSMUSE00001694958.1"; level 2; mgi_id "MGI:1916853"; tag "TAGENE"; havana_gene "OTTMUSG00000046058.1";
chr13	HAVANA	exon	99224362	99224516	0	-	.	gene_id "ENSMUSG00000100410.4"; transcript_id "ENSMUST00000352996.1"; gene_type "lncRNA"; gene_name "2310020H05Rik"; transcript_type "lncRNA"; transcript_name "2310020H05Rik-227"; exon_number 1; exon_id "ENSMUSE00001694944.1"; level 2; mgi_id "MGI:1916853"; tag "basic"; tag "TAGENE"; havana_gene "OTTMUSG00000046058.1";
chr13	HAVANA	exon	99224362	99224519	0	-	.	gene_id "ENSMUSG00000100410.4"; transcript_id "ENSMUST00000243484.2"; gene_type "lncRNA"; gene_name "2310020H05Rik"; transcript_type "lncRNA"; transcript_name "2310020H05Rik-205"; exon_number 1; exon_id "ENSMUSE00001694921.1"; level 2; mgi_id "MGI:1916853"; tag "TAGENE"; havana_gene "OTTMUSG00000046058.1";
chr13	HAVANA	exon	99224362	99224521	0	-	.	gene_id "ENSMUSG00000100410.4"; transcript_id "ENSMUST00000352995.1"; gene_type "lncRNA"; gene_name "2310020H05Rik"; transcript_type "lncRNA"; transcript_name "2310020H05Rik-226"; exon_number 1; exon_id "ENSMUSE00001694966.1"; level 2; mgi_id "MGI:1916853"; tag "TAGENE"; havana_gene "OTTMUSG00000046058.1";
chr13	HAVANA	exon	99224362	99224521	0	-	.	gene_id "ENSMUSG00000100410.4"; transcript_id "ENSMUST00000353028.1"; gene_type "lncRNA"; gene_name "2310020H05Rik"; transcript_type "lncRNA"; transcript_name "2310020H05Rik-257"; exon_number 1; exon_id "ENSMUSE00001694966.1"; level 2; mgi_id "MGI:1916853"; tag "TAGENE"; havana_gene "OTTMUSG00000046058.1";
chr13	HAVANA	exon	99224362	99224528	0	-	.	gene_id "ENSMUSG00000100410.4"; transcript_id "ENSMUST00000353027.1"; gene_type "lncRNA"; gene_name "2310020H05Rik"; transcript_type "lncRNA"; transcript_name "2310020H05Rik-256"; exon_number 1; exon_id "ENSMUSE00001694919.1"; level 2; mgi_id "MGI:1916853"; tag "TAGENE"; havana_gene "OTTMUSG00000046058.1";
chr13	HAVANA	exon	99224362	99224530	0	-	.	gene_id "ENSMUSG00000100410.4"; transcript_id "ENSMUST00000352990.1"; gene_type "lncRNA"; gene_name "2310020H05Rik"; transcript_type "lncRNA"; transcript_name "2310020H05Rik-221"; exon_number 1; exon_id "ENSMUSE00001694926.1"; level 2; mgi_id "MGI:1916853"; tag "TAGENE"; havana_gene "OTTMUSG00000046058.1";
chr13	HAVANA	exon	99224362	99224530	0	-	.	gene_id "ENSMUSG00000100410.4"; transcript_id "ENSMUST00000352993.1"; gene_type "lncRNA"; gene_name "2310020H05Rik"; transcript_type "lncRNA"; transcript_name "2310020H05Rik-224"; exon_number 1; exon_id "ENSMUSE00001694926.1"; level 2; mgi_id "MGI:1916853"; tag "TAGENE"; havana_gene "OTTMUSG00000046058.1";
chr13	HAVANA	exon	99224362	99224530	0	-	.	gene_id "ENSMUSG00000100410.4"; transcript_id "ENSMUST00000352994.1"; gene_type "lncRNA"; gene_name "2310020H05Rik"; transcript_type "lncRNA"; transcript_name "2310020H05Rik-225"; exon_number 1; exon_id "ENSMUSE00001694926.1"; level 2; mgi_id "MGI:1916853"; tag "TAGENE"; havana_gene "OTTMUSG00000046058.1";
chr13	HAVANA	exon	99224362	99224532	0	-	.	gene_id "ENSMUSG00000100410.4"; transcript_id "ENSMUST00000352989.1"; gene_type "lncRNA"; gene_name "2310020H05Rik"; transcript_type "lncRNA"; transcript_name "2310020H05Rik-220"; exon_number 1; exon_id "ENSMUSE00001694938.1"; level 2; mgi_id "MGI:1916853"; tag "TAGENE"; havana_gene "OTTMUSG00000046058.1";
chr13	HAVANA	exon	99224362	99224532	0	-	.	gene_id "ENSMUSG00000100410.4"; transcript_id "ENSMUST00000352992.1"; gene_type "lncRNA"; gene_name "2310020H05Rik"; transcript_type "lncRNA"; transcript_name "2310020H05Rik-223"; exon_number 1; exon_id "ENSMUSE00001694938.1"; level 2; mgi_id "MGI:1916853"; tag "TAGENE"; havana_gene "OTTMUSG00000046058.1";
chr13	HAVANA	exon	99224362	99224532	0	-	.	gene_id "ENSMUSG00000100410.4"; transcript_id "ENSMUST00000353014.1"; gene_type "lncRNA"; gene_name "2310020H05Rik"; transcript_type "lncRNA"; transcript_name "2310020H05Rik-244"; exon_number 1; exon_id "ENSMUSE00001694938.1"; level 2; mgi_id "MGI:1916853"; tag "basic"; tag "TAGENE"; havana_gene "OTTMUSG00000046058.1";
chr13	HAVANA	exon	99224362	99224552	0	-	.	gene_id "ENSMUSG00000100410.4"; transcript_id "ENSMUST00000246285.2"; gene_type "lncRNA"; gene_name "2310020H05Rik"; transcript_type "lncRNA"; transcript_name "2310020H05Rik-214"; exon_number 1; exon_id "ENSMUSE00001694952.1"; level 2; mgi_id "MGI:1916853"; tag "TAGENE"; havana_gene "OTTMUSG00000046058.1";
chr13	HAVANA	exon	99224362	99224558	0	-	.	gene_id "ENSMUSG00000100410.4"; transcript_id "ENSMUST00000352988.1"; gene_type "lncRNA"; gene_name "2310020H05Rik"; transcript_type "lncRNA"; transcript_name "2310020H05Rik-219"; exon_number 1; exon_id "ENSMUSE00001694939.1"; level 2; mgi_id "MGI:1916853"; tag "TAGENE"; havana_gene "OTTMUSG00000046058.1";
chr13	HAVANA	exon	99224362	99224558	0	-	.	gene_id "ENSMUSG00000100410.4"; transcript_id "ENSMUST00000189489.3"; gene_type "lncRNA"; gene_name "2310020H05Rik"; transcript_type "lncRNA"; transcript_name "2310020H05Rik-201"; exon_number 1; exon_id "ENSMUSE00001694939.1"; level 2; transcript_support_level "1"; mgi_id "MGI:1916853"; tag "TAGENE"; havana_gene "OTTMUSG00000046058.1"; havana_transcript "OTTMUST00000120274.1";
chr13	HAVANA	exon	99224362	99224566	0	-	.	gene_id "ENSMUSG00000100410.4"; transcript_id "ENSMUST00000244688.2"; gene_type "lncRNA"; gene_name "2310020H05Rik"; transcript_type "lncRNA"; transcript_name "2310020H05Rik-210"; exon_number 1; exon_id "ENSMUSE00001694950.1"; level 2; mgi_id "MGI:1916853"; tag "TAGENE"; havana_gene "OTTMUSG00000046058.1";
chr13	HAVANA	exon	99224362	99224566	0	-	.	gene_id "ENSMUSG00000100410.4"; transcript_id "ENSMUST00000246583.2"; gene_type "lncRNA"; gene_name "2310020H05Rik"; transcript_type "lncRNA"; transcript_name "2310020H05Rik-215"; exon_number 1; exon_id "ENSMUSE00001694950.1"; level 2; mgi_id "MGI:1916853"; tag "TAGENE"; havana_gene "OTTMUSG00000046058.1";
chr13	HAVANA	exon	99224362	99224566	0	-	.	gene_id "ENSMUSG00000100410.4"; transcript_id "ENSMUST00000352987.1"; gene_type "lncRNA"; gene_name "2310020H05Rik"; transcript_type "lncRNA"; transcript_name "2310020H05Rik-218"; exon_number 1; exon_id "ENSMUSE00001694950.1"; level 2; mgi_id "MGI:1916853"; tag "TAGENE"; havana_gene "OTTMUSG00000046058.1";
chr13	HAVANA	exon	99224362	99224566	0	-	.	gene_id "ENSMUSG00000100410.4"; transcript_id "ENSMUST00000245529.2"; gene_type "lncRNA"; gene_name "2310020H05Rik"; transcript_type "lncRNA"; transcript_name "2310020H05Rik-212"; exon_number 1; exon_id "ENSMUSE00001694950.1"; level 2; mgi_id "MGI:1916853"; tag "TAGENE"; havana_gene "OTTMUSG00000046058.1";
chr13	HAVANA	exon	99277483	99277906	0	-	.	gene_id "ENSMUSG00000128356.1"; transcript_id "ENSMUST00000287026.1"; gene_type "lncRNA"; gene_name "ENSMUSG00000128356"; transcript_type "lncRNA"; transcript_name "ENSMUST00000287026"; exon_number 2; exon_id "ENSMUSE00001568903.1"; level 2; tag "basic"; tag "Ensembl_canonical"; tag "GENCODE_Primary"; tag "TAGENE";
chr13	HAVANA	gene	99277483	99279298	0	-	.	gene_id "ENSMUSG00000128356.1"; gene_type "lncRNA"; gene_name "ENSMUSG00000128356"; level 2;
chr13	HAVANA	transcript	99277483	99279298	0	-	.	gene_id "ENSMUSG00000128356.1"; transcript_id "ENSMUST00000287026.1"; gene_type "lncRNA"; gene_name "ENSMUSG00000128356"; transcript_type "lncRNA"; transcript_name "ENSMUST00000287026"; level 2; tag "basic"; tag "Ensembl_canonical"; tag "GENCODE_Primary"; tag "TAGENE";
chr13	HAVANA	exon	99279199	99279298	0	-	.	gene_id "ENSMUSG00000128356.1"; transcript_id "ENSMUST00000287026.1"; gene_type "lncRNA"; gene_name "ENSMUSG00000128356"; transcript_type "lncRNA"; transcript_name "ENSMUST00000287026"; exon_number 1; exon_id "ENSMUSE00001568902.1"; level 2; tag "basic"; tag "Ensembl_canonical"; tag "GENCODE_Primary"; tag "TAGENE";
chr13	HAVANA	exon	99305581	99306950	0	-	.	gene_id "ENSMUSG00000137905.1"; transcript_id "ENSMUST00000344302.1"; gene_type "lncRNA"; gene_name "ENSMUSG00000137905"; transcript_type "lncRNA"; transcript_name "ENSMUST00000344302"; exon_number 4; exon_id "ENSMUSE00001678329.1"; level 2; tag "basic"; tag "Ensembl_canonical"; tag "GENCODE_Primary"; tag "TAGENE";
chr13	HAVANA	transcript	99305581	99312978	0	-	.	gene_id "ENSMUSG00000137905.1"; transcript_id "ENSMUST00000344302.1"; gene_type "lncRNA"; gene_name "ENSMUSG00000137905"; transcript_type "lncRNA"; transcript_name "ENSMUST00000344302"; level 2; tag "basic"; tag "Ensembl_canonical"; tag "GENCODE_Primary"; tag "TAGENE";
chr13	HAVANA	gene	99305581	99313006	0	-	.	gene_id "ENSMUSG00000137905.1"; gene_type "lncRNA"; gene_name "ENSMUSG00000137905"; level 2;
chr13	HAVANA	exon	99306504	99306950	0	-	.	gene_id "ENSMUSG00000137905.1"; transcript_id "ENSMUST00000344304.1"; gene_type "lncRNA"; gene_name "ENSMUSG00000137905"; transcript_type "lncRNA"; transcript_name "ENSMUST00000344304"; exon_number 3; exon_id "ENSMUSE00001678324.1"; level 2; tag "TAGENE";
chr13	HAVANA	transcript	99306504	99310520	0	-	.	gene_id "ENSMUSG00000137905.1"; transcript_id "ENSMUST00000344304.1"; gene_type "lncRNA"; gene_name "ENSMUSG00000137905"; transcript_type "lncRNA"; transcript_name "ENSMUST00000344304"; level 2; tag "TAGENE";
chr13	HAVANA	exon	99306509	99306950	0	-	.	gene_id "ENSMUSG00000137905.1"; transcript_id "ENSMUST00000344303.1"; gene_type "lncRNA"; gene_name "ENSMUSG00000137905"; transcript_type "lncRNA"; transcript_name "ENSMUST00000344303"; exon_number 3; exon_id "ENSMUSE00001678326.1"; level 2; tag "TAGENE";
chr13	HAVANA	transcript	99306509	99313006	0	-	.	gene_id "ENSMUSG00000137905.1"; transcript_id "ENSMUST00000344303.1"; gene_type "lncRNA"; gene_name "ENSMUSG00000137905"; transcript_type "lncRNA"; transcript_name "ENSMUST00000344303"; level 2; tag "TAGENE";
chr13	HAVANA	exon	99308871	99310060	0	-	.	gene_id "ENSMUSG00000137905.1"; transcript_id "ENSMUST00000344305.1"; gene_type "lncRNA"; gene_name "ENSMUSG00000137905"; transcript_type "lncRNA"; transcript_name "ENSMUST00000344305"; exon_number 2; exon_id "ENSMUSE00001678322.1"; level 2; tag "basic"; tag "TAGENE";
chr13	HAVANA	transcript	99308871	99310452	0	-	.	gene_id "ENSMUSG00000137905.1"; transcript_id "ENSMUST00000344305.1"; gene_type "lncRNA"; gene_name "ENSMUSG00000137905"; transcript_type "lncRNA"; transcript_name "ENSMUST00000344305"; level 2; tag "basic"; tag "TAGENE";
chr13	HAVANA	exon	99309879	99310060	0	-	.	gene_id "ENSMUSG00000137905.1"; transcript_id "ENSMUST00000344302.1"; gene_type "lncRNA"; gene_name "ENSMUSG00000137905"; transcript_type "lncRNA"; transcript_name "ENSMUST00000344302"; exon_number 3; exon_id "ENSMUSE00001678330.1"; level 2; tag "basic"; tag "Ensembl_canonical"; tag "GENCODE_Primary"; tag "TAGENE";
chr13	HAVANA	exon	99309879	99310060	0	-	.	gene_id "ENSMUSG00000137905.1"; transcript_id "ENSMUST00000344304.1"; gene_type "lncRNA"; gene_name "ENSMUSG00000137905"; transcript_type "lncRNA"; transcript_name "ENSMUST00000344304"; exon_number 2; exon_id "ENSMUSE00001678330.1"; level 2; tag "TAGENE";
chr13	HAVANA	exon	99309879	99310060	0	-	.	gene_id "ENSMUSG00000137905.1"; transcript_id "ENSMUST00000344303.1"; gene_type "lncRNA"; gene_name "ENSMUSG00000137905"; transcript_type "lncRNA"; transcript_name "ENSMUST00000344303"; exon_number 2; exon_id "ENSMUSE00001678330.1"; level 2; tag "TAGENE";
chr13	HAVANA	exon	99310400	99310452	0	-	.	gene_id "ENSMUSG00000137905.1"; transcript_id "ENSMUST00000344305.1"; gene_type "lncRNA"; gene_name "ENSMUSG00000137905"; transcript_type "lncRNA"; transcript_name "ENSMUST00000344305"; exon_number 1; exon_id "ENSMUSE00001678327.1"; level 2; tag "basic"; tag "TAGENE";
chr13	HAVANA	exon	99310400	99310520	0	-	.	gene_id "ENSMUSG00000137905.1"; transcript_id "ENSMUST00000344304.1"; gene_type "lncRNA"; gene_name "ENSMUSG00000137905"; transcript_type "lncRNA"; transcript_name "ENSMUST00000344304"; exon_number 1; exon_id "ENSMUSE00001678323.1"; level 2; tag "TAGENE";
chr13	HAVANA	exon	99311730	99311938	0	-	.	gene_id "ENSMUSG00000137905.1"; transcript_id "ENSMUST00000344302.1"; gene_type "lncRNA"; gene_name "ENSMUSG00000137905"; transcript_type "lncRNA"; transcript_name "ENSMUST00000344302"; exon_number 2; exon_id "ENSMUSE00001678325.1"; level 2; tag "basic"; tag "Ensembl_canonical"; tag "GENCODE_Primary"; tag "TAGENE";
chr13	HAVANA	exon	99312742	99312978	0	-	.	gene_id "ENSMUSG00000137905.1"; transcript_id "ENSMUST00000344302.1"; gene_type "lncRNA"; gene_name "ENSMUSG00000137905"; transcript_type "lncRNA"; transcript_name "ENSMUST00000344302"; exon_number 1; exon_id "ENSMUSE00001678328.1"; level 2; tag "basic"; tag "Ensembl_canonical"; tag "GENCODE_Primary"; tag "TAGENE";
chr13	HAVANA	exon	99312742	99313006	0	-	.	gene_id "ENSMUSG00000137905.1"; transcript_id "ENSMUST00000344303.1"; gene_type "lncRNA"; gene_name "ENSMUSG00000137905"; transcript_type "lncRNA"; transcript_name "ENSMUST00000344303"; exon_number 1; exon_id "ENSMUSE00001678331.1"; level 2; tag "TAGENE";
chr13	sragcm37_es	exon	99386171	99386444	0.584058052032898	-	.	gene_id "sragcm37_gene_60949"; transcript_id "sragcm37_gene_60949_tx_1"; exon_id "chr13_99386171_99386444_-"; exonnum "2"; txlen "654";
chr13	sragcm37_ss	exon	99386476	99386855	0.584058052032898	-	.	gene_id "sragcm37_gene_60949"; transcript_id "sragcm37_gene_60949_tx_1"; exon_id "chr13_99386476_99386855_-"; exonnum "1"; txlen "654";
chr13	HAVANA	UTR	99456155	99456679	0	-	.	gene_id "ENSMUSG00000021650.8"; transcript_id "ENSMUST00000022153.8"; gene_type "protein_coding"; gene_name "Ptcd2"; transcript_type "protein_coding"; transcript_name "Ptcd2-201"; exon_number 10; exon_id "ENSMUSE00000367204.8"; level 2; protein_id "ENSMUSP00000022153.7"; transcript_support_level "1"; mgi_id "MGI:1916177"; tag "basic"; tag "Ensembl_canonical"; tag "GENCODE_Primary"; tag "appris_principal_1"; tag "CCDS"; ccdsid "CCDS26721.1"; havana_gene "OTTMUSG00000067805.1"; havana_transcript "OTTMUST00000164016.1";
chr13	HAVANA	exon	99456155	99456901	0	-	.	gene_id "ENSMUSG00000021650.8"; transcript_id "ENSMUST00000022153.8"; gene_type "protein_coding"; gene_name "Ptcd2"; transcript_type "protein_coding"; transcript_name "Ptcd2-201"; exon_number 10; exon_id "ENSMUSE00000367204.8"; level 2; protein_id "ENSMUSP00000022153.7"; transcript_support_level "1"; mgi_id "MGI:1916177"; tag "basic"; tag "Ensembl_canonical"; tag "GENCODE_Primary"; tag "appris_principal_1"; tag "CCDS"; ccdsid "CCDS26721.1"; havana_gene "OTTMUSG00000067805.1"; havana_transcript "OTTMUST00000164016.1";
chr13	ENSEMBL_gcm37	exon	99456155	99456901	0.964006992428926	-	.	gene_id "ENSMUSG00000021650.8"; transcript_id "ENSMUSG00000021650.8_tx_2"; exon_id "chr13_99456155_99456901_-"; exonnum "11"; txlen "3470";
chr13	ENSEMBL_gcm37	exon	99456155	99456901	0.482585471189776	-	.	gene_id "ENSMUSG00000021650.8"; transcript_id "ENSMUSG00000021650.8_tx_3"; exon_id "chr13_99456155_99456901_-"; exonnum "11"; txlen "1812";
chr13	HAVANA	gene	99456155	99481213	0	-	.	gene_id "ENSMUSG00000021650.8"; gene_type "protein_coding"; gene_name "Ptcd2"; level 2; mgi_id "MGI:1916177"; havana_gene "OTTMUSG00000067805.1";
chr13	HAVANA	transcript	99456155	99481213	0	-	.	gene_id "ENSMUSG00000021650.8"; transcript_id "ENSMUST00000022153.8"; gene_type "protein_coding"; gene_name "Ptcd2"; transcript_type "protein_coding"; transcript_name "Ptcd2-201"; level 2; protein_id "ENSMUSP00000022153.7"; transcript_support_level "1"; mgi_id "MGI:1916177"; tag "basic"; tag "Ensembl_canonical"; tag "GENCODE_Primary"; tag "appris_principal_1"; tag "CCDS"; ccdsid "CCDS26721.1"; havana_gene "OTTMUSG00000067805.1"; havana_transcript "OTTMUST00000164016.1";
chr13	HAVANA	stop_codon	99456677	99456679	0	-	0	gene_id "ENSMUSG00000021650.8"; transcript_id "ENSMUST00000022153.8"; gene_type "protein_coding"; gene_name "Ptcd2"; transcript_type "protein_coding"; transcript_name "Ptcd2-201"; exon_number 10; exon_id "ENSMUSE00000367204.8"; level 2; protein_id "ENSMUSP00000022153.7"; transcript_support_level "1"; mgi_id "MGI:1916177"; tag "basic"; tag "Ensembl_canonical"; tag "GENCODE_Primary"; tag "appris_principal_1"; tag "CCDS"; ccdsid "CCDS26721.1"; havana_gene "OTTMUSG00000067805.1"; havana_transcript "OTTMUST00000164016.1";
chr13	HAVANA	CDS	99456680	99456901	0	-	0	gene_id "ENSMUSG00000021650.8"; transcript_id "ENSMUST00000022153.8"; gene_type "protein_coding"; gene_name "Ptcd2"; transcript_type "protein_coding"; transcript_name "Ptcd2-201"; exon_number 10; exon_id "ENSMUSE00000367204.8"; level 2; protein_id "ENSMUSP00000022153.7"; transcript_support_level "1"; mgi_id "MGI:1916177"; tag "basic"; tag "Ensembl_canonical"; tag "GENCODE_Primary"; tag "appris_principal_1"; tag "CCDS"; ccdsid "CCDS26721.1"; havana_gene "OTTMUSG00000067805.1"; havana_transcript "OTTMUST00000164016.1";
chr13	HAVANA	exon	99458069	99458182	0	-	.	gene_id "ENSMUSG00000021650.8"; transcript_id "ENSMUST00000022153.8"; gene_type "protein_coding"; gene_name "Ptcd2"; transcript_type "protein_coding"; transcript_name "Ptcd2-201"; exon_number 9; exon_id "ENSMUSE00000119701.2"; level 2; protein_id "ENSMUSP00000022153.7"; transcript_support_level "1"; mgi_id "MGI:1916177"; tag "basic"; tag "Ensembl_canonical"; tag "GENCODE_Primary"; tag "appris_principal_1"; tag "CCDS"; ccdsid "CCDS26721.1"; havana_gene "OTTMUSG00000067805.1"; havana_transcript "OTTMUST00000164016.1";
chr13	HAVANA	CDS	99458069	99458182	0	-	0	gene_id "ENSMUSG00000021650.8"; transcript_id "ENSMUST00000022153.8"; gene_type "protein_coding"; gene_name "Ptcd2"; transcript_type "protein_coding"; transcript_name "Ptcd2-201"; exon_number 9; exon_id "ENSMUSE00000119701.2"; level 2; protein_id "ENSMUSP00000022153.7"; transcript_support_level "1"; mgi_id "MGI:1916177"; tag "basic"; tag "Ensembl_canonical"; tag "GENCODE_Primary"; tag "appris_principal_1"; tag "CCDS"; ccdsid "CCDS26721.1"; havana_gene "OTTMUSG00000067805.1"; havana_transcript "OTTMUST00000164016.1";
chr13	ENSEMBL_gcm37	exon	99458069	99458182	0.964006992428926	-	.	gene_id "ENSMUSG00000021650.8"; transcript_id "ENSMUSG00000021650.8_tx_2"; exon_id "chr13_99458069_99458182_-"; exonnum "10"; txlen "3470";
chr13	ENSEMBL_gcm37	exon	99458069	99458182	0.482585471189776	-	.	gene_id "ENSMUSG00000021650.8"; transcript_id "ENSMUSG00000021650.8_tx_3"; exon_id "chr13_99458069_99458182_-"; exonnum "10"; txlen "1812";
chr13	HAVANA	exon	99463146	99463220	0	-	.	gene_id "ENSMUSG00000021650.8"; transcript_id "ENSMUST00000022153.8"; gene_type "protein_coding"; gene_name "Ptcd2"; transcript_type "protein_coding"; transcript_name "Ptcd2-201"; exon_number 8; exon_id "ENSMUSE00000119698.2"; level 2; protein_id "ENSMUSP00000022153.7"; transcript_support_level "1"; mgi_id "MGI:1916177"; tag "basic"; tag "Ensembl_canonical"; tag "GENCODE_Primary"; tag "appris_principal_1"; tag "CCDS"; ccdsid "CCDS26721.1"; havana_gene "OTTMUSG00000067805.1"; havana_transcript "OTTMUST00000164016.1";
chr13	HAVANA	CDS	99463146	99463220	0	-	0	gene_id "ENSMUSG00000021650.8"; transcript_id "ENSMUST00000022153.8"; gene_type "protein_coding"; gene_name "Ptcd2"; transcript_type "protein_coding"; transcript_name "Ptcd2-201"; exon_number 8; exon_id "ENSMUSE00000119698.2"; level 2; protein_id "ENSMUSP00000022153.7"; transcript_support_level "1"; mgi_id "MGI:1916177"; tag "basic"; tag "Ensembl_canonical"; tag "GENCODE_Primary"; tag "appris_principal_1"; tag "CCDS"; ccdsid "CCDS26721.1"; havana_gene "OTTMUSG00000067805.1"; havana_transcript "OTTMUST00000164016.1";
chr13	ENSEMBL_gcm37	exon	99463146	99463220	0.964006992428926	-	.	gene_id "ENSMUSG00000021650.8"; transcript_id "ENSMUSG00000021650.8_tx_2"; exon_id "chr13_99463146_99463220_-"; exonnum "9"; txlen "3470";
chr13	ENSEMBL_gcm37	exon	99463146	99463220	0.482585471189776	-	.	gene_id "ENSMUSG00000021650.8"; transcript_id "ENSMUSG00000021650.8_tx_3"; exon_id "chr13_99463146_99463220_-"; exonnum "9"; txlen "1812";
chr13	sragcm37_mid	exon	99464469	99466234	0.964006992428926	-	.	gene_id "ENSMUSG00000021650.8"; transcript_id "ENSMUSG00000021650.8_tx_2"; exon_id "chr13_99464469_99466234_-"; exonnum "8"; txlen "3470";
chr13	HAVANA	exon	99466460	99466573	0	-	.	gene_id "ENSMUSG00000021650.8"; transcript_id "ENSMUST00000022153.8"; gene_type "protein_coding"; gene_name "Ptcd2"; transcript_type "protein_coding"; transcript_name "Ptcd2-201"; exon_number 7; exon_id "ENSMUSE00000119702.2"; level 2; protein_id "ENSMUSP00000022153.7"; transcript_support_level "1"; mgi_id "MGI:1916177"; tag "basic"; tag "Ensembl_canonical"; tag "GENCODE_Primary"; tag "appris_principal_1"; tag "CCDS"; ccdsid "CCDS26721.1"; havana_gene "OTTMUSG00000067805.1"; havana_transcript "OTTMUST00000164016.1";
chr13	HAVANA	CDS	99466460	99466573	0	-	0	gene_id "ENSMUSG00000021650.8"; transcript_id "ENSMUST00000022153.8"; gene_type "protein_coding"; gene_name "Ptcd2"; transcript_type "protein_coding"; transcript_name "Ptcd2-201"; exon_number 7; exon_id "ENSMUSE00000119702.2"; level 2; protein_id "ENSMUSP00000022153.7"; transcript_support_level "1"; mgi_id "MGI:1916177"; tag "basic"; tag "Ensembl_canonical"; tag "GENCODE_Primary"; tag "appris_principal_1"; tag "CCDS"; ccdsid "CCDS26721.1"; havana_gene "OTTMUSG00000067805.1"; havana_transcript "OTTMUST00000164016.1";
chr13	ENSEMBL_gcm37	exon	99466460	99466573	0.964006992428926	-	.	gene_id "ENSMUSG00000021650.8"; transcript_id "ENSMUSG00000021650.8_tx_2"; exon_id "chr13_99466460_99466573_-"; exonnum "7"; txlen "3470";
chr13	ENSEMBL_gcm37	exon	99466460	99466573	0.482585471189776	-	.	gene_id "ENSMUSG00000021650.8"; transcript_id "ENSMUSG00000021650.8_tx_3"; exon_id "chr13_99466460_99466573_-"; exonnum "8"; txlen "1812";
chr13	sragcm37_mid	exon	99468693	99468800	0.482585471189776	-	.	gene_id "ENSMUSG00000021650.8"; transcript_id "ENSMUSG00000021650.8_tx_3"; exon_id "chr13_99468693_99468800_-"; exonnum "7"; txlen "1812";
chr13	HAVANA	exon	99468944	99469035	0	-	.	gene_id "ENSMUSG00000021650.8"; transcript_id "ENSMUST00000022153.8"; gene_type "protein_coding"; gene_name "Ptcd2"; transcript_type "protein_coding"; transcript_name "Ptcd2-201"; exon_number 6; exon_id "ENSMUSE00000119696.2"; level 2; protein_id "ENSMUSP00000022153.7"; transcript_support_level "1"; mgi_id "MGI:1916177"; tag "basic"; tag "Ensembl_canonical"; tag "GENCODE_Primary"; tag "appris_principal_1"; tag "CCDS"; ccdsid "CCDS26721.1"; havana_gene "OTTMUSG00000067805.1"; havana_transcript "OTTMUST00000164016.1";
chr13	HAVANA	CDS	99468944	99469035	0	-	2	gene_id "ENSMUSG00000021650.8"; transcript_id "ENSMUST00000022153.8"; gene_type "protein_coding"; gene_name "Ptcd2"; transcript_type "protein_coding"; transcript_name "Ptcd2-201"; exon_number 6; exon_id "ENSMUSE00000119696.2"; level 2; protein_id "ENSMUSP00000022153.7"; transcript_support_level "1"; mgi_id "MGI:1916177"; tag "basic"; tag "Ensembl_canonical"; tag "GENCODE_Primary"; tag "appris_principal_1"; tag "CCDS"; ccdsid "CCDS26721.1"; havana_gene "OTTMUSG00000067805.1"; havana_transcript "OTTMUST00000164016.1";
chr13	ENSEMBL_gcm37	exon	99468944	99469035	0.964006992428926	-	.	gene_id "ENSMUSG00000021650.8"; transcript_id "ENSMUSG00000021650.8_tx_2"; exon_id "chr13_99468944_99469035_-"; exonnum "6"; txlen "3470";
chr13	ENSEMBL_gcm37	exon	99468944	99469035	0.482585471189776	-	.	gene_id "ENSMUSG00000021650.8"; transcript_id "ENSMUSG00000021650.8_tx_3"; exon_id "chr13_99468944_99469035_-"; exonnum "6"; txlen "1812";
chr13	HAVANA	exon	99469396	99469474	0	-	.	gene_id "ENSMUSG00000021650.8"; transcript_id "ENSMUST00000022153.8"; gene_type "protein_coding"; gene_name "Ptcd2"; transcript_type "protein_coding"; transcript_name "Ptcd2-201"; exon_number 5; exon_id "ENSMUSE00000119693.2"; level 2; protein_id "ENSMUSP00000022153.7"; transcript_support_level "1"; mgi_id "MGI:1916177"; tag "basic"; tag "Ensembl_canonical"; tag "GENCODE_Primary"; tag "appris_principal_1"; tag "CCDS"; ccdsid "CCDS26721.1"; havana_gene "OTTMUSG00000067805.1"; havana_transcript "OTTMUST00000164016.1";
chr13	HAVANA	CDS	99469396	99469474	0	-	0	gene_id "ENSMUSG00000021650.8"; transcript_id "ENSMUST00000022153.8"; gene_type "protein_coding"; gene_name "Ptcd2"; transcript_type "protein_coding"; transcript_name "Ptcd2-201"; exon_number 5; exon_id "ENSMUSE00000119693.2"; level 2; protein_id "ENSMUSP00000022153.7"; transcript_support_level "1"; mgi_id "MGI:1916177"; tag "basic"; tag "Ensembl_canonical"; tag "GENCODE_Primary"; tag "appris_principal_1"; tag "CCDS"; ccdsid "CCDS26721.1"; havana_gene "OTTMUSG00000067805.1"; havana_transcript "OTTMUST00000164016.1";
chr13	ENSEMBL_gcm37	exon	99469396	99469474	0.964006992428926	-	.	gene_id "ENSMUSG00000021650.8"; transcript_id "ENSMUSG00000021650.8_tx_2"; exon_id "chr13_99469396_99469474_-"; exonnum "5"; txlen "3470";
chr13	ENSEMBL_gcm37	exon	99469396	99469474	0.482585471189776	-	.	gene_id "ENSMUSG00000021650.8"; transcript_id "ENSMUSG00000021650.8_tx_3"; exon_id "chr13_99469396_99469474_-"; exonnum "5"; txlen "1812";
chr13	HAVANA	exon	99473171	99473288	0	-	.	gene_id "ENSMUSG00000021650.8"; transcript_id "ENSMUST00000022153.8"; gene_type "protein_coding"; gene_name "Ptcd2"; transcript_type "protein_coding"; transcript_name "Ptcd2-201"; exon_number 4; exon_id "ENSMUSE00000119694.2"; level 2; protein_id "ENSMUSP00000022153.7"; transcript_support_level "1"; mgi_id "MGI:1916177"; tag "basic"; tag "Ensembl_canonical"; tag "GENCODE_Primary"; tag "appris_principal_1"; tag "CCDS"; ccdsid "CCDS26721.1"; havana_gene "OTTMUSG00000067805.1"; havana_transcript "OTTMUST00000164016.1";
chr13	HAVANA	CDS	99473171	99473288	0	-	1	gene_id "ENSMUSG00000021650.8"; transcript_id "ENSMUST00000022153.8"; gene_type "protein_coding"; gene_name "Ptcd2"; transcript_type "protein_coding"; transcript_name "Ptcd2-201"; exon_number 4; exon_id "ENSMUSE00000119694.2"; level 2; protein_id "ENSMUSP00000022153.7"; transcript_support_level "1"; mgi_id "MGI:1916177"; tag "basic"; tag "Ensembl_canonical"; tag "GENCODE_Primary"; tag "appris_principal_1"; tag "CCDS"; ccdsid "CCDS26721.1"; havana_gene "OTTMUSG00000067805.1"; havana_transcript "OTTMUST00000164016.1";
chr13	ENSEMBL_gcm37	exon	99473171	99473288	0.964006992428926	-	.	gene_id "ENSMUSG00000021650.8"; transcript_id "ENSMUSG00000021650.8_tx_2"; exon_id "chr13_99473171_99473288_-"; exonnum "4"; txlen "3470";
chr13	ENSEMBL_gcm37	exon	99473171	99473288	0.482585471189776	-	.	gene_id "ENSMUSG00000021650.8"; transcript_id "ENSMUSG00000021650.8_tx_3"; exon_id "chr13_99473171_99473288_-"; exonnum "4"; txlen "1812";
chr13	HAVANA	exon	99476409	99476538	0	-	.	gene_id "ENSMUSG00000021650.8"; transcript_id "ENSMUST00000022153.8"; gene_type "protein_coding"; gene_name "Ptcd2"; transcript_type "protein_coding"; transcript_name "Ptcd2-201"; exon_number 3; exon_id "ENSMUSE00000119700.2"; level 2; protein_id "ENSMUSP00000022153.7"; transcript_support_level "1"; mgi_id "MGI:1916177"; tag "basic"; tag "Ensembl_canonical"; tag "GENCODE_Primary"; tag "appris_principal_1"; tag "CCDS"; ccdsid "CCDS26721.1"; havana_gene "OTTMUSG00000067805.1"; havana_transcript "OTTMUST00000164016.1";
chr13	HAVANA	CDS	99476409	99476538	0	-	2	gene_id "ENSMUSG00000021650.8"; transcript_id "ENSMUST00000022153.8"; gene_type "protein_coding"; gene_name "Ptcd2"; transcript_type "protein_coding"; transcript_name "Ptcd2-201"; exon_number 3; exon_id "ENSMUSE00000119700.2"; level 2; protein_id "ENSMUSP00000022153.7"; transcript_support_level "1"; mgi_id "MGI:1916177"; tag "basic"; tag "Ensembl_canonical"; tag "GENCODE_Primary"; tag "appris_principal_1"; tag "CCDS"; ccdsid "CCDS26721.1"; havana_gene "OTTMUSG00000067805.1"; havana_transcript "OTTMUST00000164016.1";
chr13	ENSEMBL_gcm37	exon	99476409	99476538	0.964006992428926	-	.	gene_id "ENSMUSG00000021650.8"; transcript_id "ENSMUSG00000021650.8_tx_2"; exon_id "chr13_99476409_99476538_-"; exonnum "3"; txlen "3470";
chr13	ENSEMBL_gcm37	exon	99476409	99476538	0.482585471189776	-	.	gene_id "ENSMUSG00000021650.8"; transcript_id "ENSMUSG00000021650.8_tx_3"; exon_id "chr13_99476409_99476538_-"; exonnum "3"; txlen "1812";
chr13	HAVANA	exon	99479821	99479913	0	-	.	gene_id "ENSMUSG00000021650.8"; transcript_id "ENSMUST00000022153.8"; gene_type "protein_coding"; gene_name "Ptcd2"; transcript_type "protein_coding"; transcript_name "Ptcd2-201"; exon_number 2; exon_id "ENSMUSE00000119695.2"; level 2; protein_id "ENSMUSP00000022153.7"; transcript_support_level "1"; mgi_id "MGI:1916177"; tag "basic"; tag "Ensembl_canonical"; tag "GENCODE_Primary"; tag "appris_principal_1"; tag "CCDS"; ccdsid "CCDS26721.1"; havana_gene "OTTMUSG00000067805.1"; havana_transcript "OTTMUST00000164016.1";
chr13	HAVANA	CDS	99479821	99479913	0	-	2	gene_id "ENSMUSG00000021650.8"; transcript_id "ENSMUST00000022153.8"; gene_type "protein_coding"; gene_name "Ptcd2"; transcript_type "protein_coding"; transcript_name "Ptcd2-201"; exon_number 2; exon_id "ENSMUSE00000119695.2"; level 2; protein_id "ENSMUSP00000022153.7"; transcript_support_level "1"; mgi_id "MGI:1916177"; tag "basic"; tag "Ensembl_canonical"; tag "GENCODE_Primary"; tag "appris_principal_1"; tag "CCDS"; ccdsid "CCDS26721.1"; havana_gene "OTTMUSG00000067805.1"; havana_transcript "OTTMUST00000164016.1";
chr13	ENSEMBL_gcm37	exon	99479821	99479913	0.964006992428926	-	.	gene_id "ENSMUSG00000021650.8"; transcript_id "ENSMUSG00000021650.8_tx_2"; exon_id "chr13_99479821_99479913_-"; exonnum "2"; txlen "3470";
chr13	ENSEMBL_gcm37	exon	99479821	99479913	0.482585471189776	-	.	gene_id "ENSMUSG00000021650.8"; transcript_id "ENSMUSG00000021650.8_tx_3"; exon_id "chr13_99479821_99479913_-"; exonnum "2"; txlen "1812";
chr13	HAVANA	CDS	99481072	99481177	0	-	0	gene_id "ENSMUSG00000021650.8"; transcript_id "ENSMUST00000022153.8"; gene_type "protein_coding"; gene_name "Ptcd2"; transcript_type "protein_coding"; transcript_name "Ptcd2-201"; exon_number 1; exon_id "ENSMUSE00000119699.8"; level 2; protein_id "ENSMUSP00000022153.7"; transcript_support_level "1"; mgi_id "MGI:1916177"; tag "basic"; tag "Ensembl_canonical"; tag "GENCODE_Primary"; tag "appris_principal_1"; tag "CCDS"; ccdsid "CCDS26721.1"; havana_gene "OTTMUSG00000067805.1"; havana_transcript "OTTMUST00000164016.1";
chr13	HAVANA	exon	99481072	99481213	0	-	.	gene_id "ENSMUSG00000021650.8"; transcript_id "ENSMUST00000022153.8"; gene_type "protein_coding"; gene_name "Ptcd2"; transcript_type "protein_coding"; transcript_name "Ptcd2-201"; exon_number 1; exon_id "ENSMUSE00000119699.8"; level 2; protein_id "ENSMUSP00000022153.7"; transcript_support_level "1"; mgi_id "MGI:1916177"; tag "basic"; tag "Ensembl_canonical"; tag "GENCODE_Primary"; tag "appris_principal_1"; tag "CCDS"; ccdsid "CCDS26721.1"; havana_gene "OTTMUSG00000067805.1"; havana_transcript "OTTMUST00000164016.1";
chr13	ENSEMBL_gcm37	exon	99481072	99481213	0.964006992428926	-	.	gene_id "ENSMUSG00000021650.8"; transcript_id "ENSMUSG00000021650.8_tx_2"; exon_id "chr13_99481072_99481213_-"; exonnum "1"; txlen "3470";
chr13	ENSEMBL_gcm37	exon	99481072	99481213	0.482585471189776	-	.	gene_id "ENSMUSG00000021650.8"; transcript_id "ENSMUSG00000021650.8_tx_3"; exon_id "chr13_99481072_99481213_-"; exonnum "1"; txlen "1812";
chr13	HAVANA	start_codon	99481175	99481177	0	-	0	gene_id "ENSMUSG00000021650.8"; transcript_id "ENSMUST00000022153.8"; gene_type "protein_coding"; gene_name "Ptcd2"; transcript_type "protein_coding"; transcript_name "Ptcd2-201"; exon_number 1; exon_id "ENSMUSE00000119699.8"; level 2; protein_id "ENSMUSP00000022153.7"; transcript_support_level "1"; mgi_id "MGI:1916177"; tag "basic"; tag "Ensembl_canonical"; tag "GENCODE_Primary"; tag "appris_principal_1"; tag "CCDS"; ccdsid "CCDS26721.1"; havana_gene "OTTMUSG00000067805.1"; havana_transcript "OTTMUST00000164016.1";
chr13	HAVANA	UTR	99481178	99481213	0	-	.	gene_id "ENSMUSG00000021650.8"; transcript_id "ENSMUST00000022153.8"; gene_type "protein_coding"; gene_name "Ptcd2"; transcript_type "protein_coding"; transcript_name "Ptcd2-201"; exon_number 1; exon_id "ENSMUSE00000119699.8"; level 2; protein_id "ENSMUSP00000022153.7"; transcript_support_level "1"; mgi_id "MGI:1916177"; tag "basic"; tag "Ensembl_canonical"; tag "GENCODE_Primary"; tag "appris_principal_1"; tag "CCDS"; ccdsid "CCDS26721.1"; havana_gene "OTTMUSG00000067805.1"; havana_transcript "OTTMUST00000164016.1";
chr13	sragcm37_es	exon	99490967	99491107	1.06649846377695	-	.	gene_id "sragcm37_gene_55401"; transcript_id "sragcm37_gene_55401_tx_1"; exon_id "chr13_99490967_99491107_-"; exonnum "2"; txlen "677";
chr13	sragcm37_ss	exon	99494706	99495241	1.06649846377695	-	.	gene_id "sragcm37_gene_55401"; transcript_id "sragcm37_gene_55401_tx_1"; exon_id "chr13_99494706_99495241_-"; exonnum "1"; txlen "677";
chr13	HAVANA	exon	99533432	99535043	0	-	.	gene_id "ENSMUSG00000097828.3"; transcript_id "ENSMUST00000180491.2"; gene_type "lncRNA"; gene_name "6430562O15Rik"; transcript_type "lncRNA"; transcript_name "6430562O15Rik-201"; exon_number 3; exon_id "ENSMUSE00001109560.2"; level 2; transcript_support_level "1"; mgi_id "MGI:2444982"; tag "basic"; tag "Ensembl_canonical"; tag "GENCODE_Primary"; havana_gene "OTTMUSG00000067820.1"; havana_transcript "OTTMUST00000164034.1";
chr13	ENSEMBL_gcm37	exon	99533432	99535043	0.0587228434271422	-	.	gene_id "ENSMUSG00000097828.3"; transcript_id "ENSMUSG00000097828.3_tx_4"; exon_id "chr13_99533432_99535043_-"; exonnum "5"; txlen "2089";
chr13	HAVANA	transcript	99533432	99549129	0	-	.	gene_id "ENSMUSG00000097828.3"; transcript_id "ENSMUST00000180491.2"; gene_type "lncRNA"; gene_name "6430562O15Rik"; transcript_type "lncRNA"; transcript_name "6430562O15Rik-201"; level 2; transcript_support_level "1"; mgi_id "MGI:2444982"; tag "basic"; tag "Ensembl_canonical"; tag "GENCODE_Primary"; havana_gene "OTTMUSG00000067820.1"; havana_transcript "OTTMUST00000164034.1";
chr13	HAVANA	gene	99533432	99549384	0	-	.	gene_id "ENSMUSG00000097828.3"; gene_type "lncRNA"; gene_name "6430562O15Rik"; level 2; mgi_id "MGI:2444982"; havana_gene "OTTMUSG00000067820.1";
chr13	sragcm37_es	exon	99535418	99535518	2.20987862002175	-	.	gene_id "ENSMUSG00000097828.3"; transcript_id "ENSMUSG00000097828.3_tx_3"; exon_id "chr13_99535418_99535518_-"; exonnum "3"; txlen "977";
chr13	sragcm37_es	exon	99535418	99535518	0.0587228434271422	-	.	gene_id "ENSMUSG00000097828.3"; transcript_id "ENSMUSG00000097828.3_tx_5"; exon_id "chr13_99535418_99535518_-"; exonnum "5"; txlen "578";
chr13	HAVANA	exon	99537771	99537866	0	-	.	gene_id "ENSMUSG00000097828.3"; transcript_id "ENSMUST00000180491.2"; gene_type "lncRNA"; gene_name "6430562O15Rik"; transcript_type "lncRNA"; transcript_name "6430562O15Rik-201"; exon_number 2; exon_id "ENSMUSE00001095105.2"; level 2; transcript_support_level "1"; mgi_id "MGI:2444982"; tag "basic"; tag "Ensembl_canonical"; tag "GENCODE_Primary"; havana_gene "OTTMUSG00000067820.1"; havana_transcript "OTTMUST00000164034.1";
chr13	ENSEMBL_gcm37	exon	99537771	99537866	2.20987862002175	-	.	gene_id "ENSMUSG00000097828.3"; transcript_id "ENSMUSG00000097828.3_tx_3"; exon_id "chr13_99537771_99537866_-"; exonnum "2"; txlen "977";
chr13	ENSEMBL_gcm37	exon	99537771	99537866	0.0587228434271422	-	.	gene_id "ENSMUSG00000097828.3"; transcript_id "ENSMUSG00000097828.3_tx_4"; exon_id "chr13_99537771_99537866_-"; exonnum "4"; txlen "2089";
chr13	ENSEMBL_gcm37	exon	99537771	99537866	0.0587228434271422	-	.	gene_id "ENSMUSG00000097828.3"; transcript_id "ENSMUSG00000097828.3_tx_5"; exon_id "chr13_99537771_99537866_-"; exonnum "4"; txlen "578";
chr13	sragcm37_mid	exon	99539785	99539893	0.0587228434271422	-	.	gene_id "ENSMUSG00000097828.3"; transcript_id "ENSMUSG00000097828.3_tx_4"; exon_id "chr13_99539785_99539893_-"; exonnum "3"; txlen "2089";
chr13	sragcm37_mid	exon	99539785	99539893	0.0587228434271422	-	.	gene_id "ENSMUSG00000097828.3"; transcript_id "ENSMUSG00000097828.3_tx_5"; exon_id "chr13_99539785_99539893_-"; exonnum "3"; txlen "578";
chr13	sragcm37_mid	exon	99541479	99541587	0.0587228434271422	-	.	gene_id "ENSMUSG00000097828.3"; transcript_id "ENSMUSG00000097828.3_tx_4"; exon_id "chr13_99541479_99541587_-"; exonnum "2"; txlen "2089";
chr13	sragcm37_mid	exon	99541479	99541587	0.0587228434271422	-	.	gene_id "ENSMUSG00000097828.3"; transcript_id "ENSMUSG00000097828.3_tx_5"; exon_id "chr13_99541479_99541587_-"; exonnum "2"; txlen "578";
chr13	HAVANA	exon	99545118	99548079	0	-	.	gene_id "ENSMUSG00000097828.3"; transcript_id "ENSMUST00000180808.3"; gene_type "lncRNA"; gene_name "6430562O15Rik"; transcript_type "lncRNA"; transcript_name "6430562O15Rik-202"; exon_number 2; exon_id "ENSMUSE00001153975.2"; level 2; transcript_support_level "1"; mgi_id "MGI:2444982"; tag "basic"; havana_gene "OTTMUSG00000067820.1"; havana_transcript "OTTMUST00000164035.1";
chr13	HAVANA	transcript	99545118	99549384	0	-	.	gene_id "ENSMUSG00000097828.3"; transcript_id "ENSMUST00000180808.3"; gene_type "lncRNA"; gene_name "6430562O15Rik"; transcript_type "lncRNA"; transcript_name "6430562O15Rik-202"; level 2; transcript_support_level "1"; mgi_id "MGI:2444982"; tag "basic"; havana_gene "OTTMUSG00000067820.1"; havana_transcript "OTTMUST00000164035.1";
chr13	sragcm37_mid	exon	99545867	99546029	0.0587228434271422	-	.	gene_id "ENSMUSG00000097828.3"; transcript_id "ENSMUSG00000097828.3_tx_4"; exon_id "chr13_99545867_99546029_-"; exonnum "1"; txlen "2089";
chr13	sragcm37_mid	exon	99545867	99546029	0.0587228434271422	-	.	gene_id "ENSMUSG00000097828.3"; transcript_id "ENSMUSG00000097828.3_tx_5"; exon_id "chr13_99545867_99546029_-"; exonnum "1"; txlen "578";
chr13	HAVANA	transcript	99546016	99549172	0	-	.	gene_id "ENSMUSG00000097828.3"; transcript_id "ENSMUST00000225937.2"; gene_type "lncRNA"; gene_name "6430562O15Rik"; transcript_type "retained_intron"; transcript_name "6430562O15Rik-203"; level 2; mgi_id "MGI:2444982"; havana_gene "OTTMUSG00000067820.1"; havana_transcript "OTTMUST00000164036.1";
chr13	HAVANA	exon	99546016	99549172	0	-	.	gene_id "ENSMUSG00000097828.3"; transcript_id "ENSMUST00000225937.2"; gene_type "lncRNA"; gene_name "6430562O15Rik"; transcript_type "retained_intron"; transcript_name "6430562O15Rik-203"; exon_number 1; exon_id "ENSMUSE00001428322.2"; level 2; mgi_id "MGI:2444982"; havana_gene "OTTMUSG00000067820.1"; havana_transcript "OTTMUST00000164036.1";
chr13	HAVANA	exon	99548350	99549129	0	-	.	gene_id "ENSMUSG00000097828.3"; transcript_id "ENSMUST00000180491.2"; gene_type "lncRNA"; gene_name "6430562O15Rik"; transcript_type "lncRNA"; transcript_name "6430562O15Rik-201"; exon_number 1; exon_id "ENSMUSE00001121485.2"; level 2; transcript_support_level "1"; mgi_id "MGI:2444982"; tag "basic"; tag "Ensembl_canonical"; tag "GENCODE_Primary"; havana_gene "OTTMUSG00000067820.1"; havana_transcript "OTTMUST00000164034.1";
chr13	ENSEMBL_gcm37	exon	99548350	99549129	2.20987862002175	-	.	gene_id "ENSMUSG00000097828.3"; transcript_id "ENSMUSG00000097828.3_tx_3"; exon_id "chr13_99548350_99549129_-"; exonnum "1"; txlen "977";
chr13	HAVANA	exon	99548350	99549384	0	-	.	gene_id "ENSMUSG00000097828.3"; transcript_id "ENSMUST00000180808.3"; gene_type "lncRNA"; gene_name "6430562O15Rik"; transcript_type "lncRNA"; transcript_name "6430562O15Rik-202"; exon_number 1; exon_id "ENSMUSE00001122406.3"; level 2; transcript_support_level "1"; mgi_id "MGI:2444982"; tag "basic"; havana_gene "OTTMUSG00000067820.1"; havana_transcript "OTTMUST00000164035.1";
chr13	HAVANA	UTR	99557954	99562316	0	-	.	gene_id "ENSMUSG00000052727.7"; transcript_id "ENSMUST00000064762.6"; gene_type "protein_coding"; gene_name "Map1b"; transcript_type "protein_coding"; transcript_name "Map1b-201"; exon_number 7; exon_id "ENSMUSE00000504699.5"; level 2; protein_id "ENSMUSP00000068374.5"; transcript_support_level "1"; mgi_id "MGI:1306778"; tag "basic"; tag "Ensembl_canonical"; tag "GENCODE_Primary"; tag "appris_principal_1"; tag "CCDS"; ccdsid "CCDS26723.1"; havana_gene "OTTMUSG00000067850.1"; havana_transcript "OTTMUST00000164088.1";
chr13	HAVANA	exon	99557954	99562469	0	-	.	gene_id "ENSMUSG00000052727.7"; transcript_id "ENSMUST00000064762.6"; gene_type "protein_coding"; gene_name "Map1b"; transcript_type "protein_coding"; transcript_name "Map1b-201"; exon_number 7; exon_id "ENSMUSE00000504699.5"; level 2; protein_id "ENSMUSP00000068374.5"; transcript_support_level "1"; mgi_id "MGI:1306778"; tag "basic"; tag "Ensembl_canonical"; tag "GENCODE_Primary"; tag "appris_principal_1"; tag "CCDS"; ccdsid "CCDS26723.1"; havana_gene "OTTMUSG00000067850.1"; havana_transcript "OTTMUST00000164088.1";
chr13	HAVANA	gene	99557954	99653048	0	-	.	gene_id "ENSMUSG00000052727.7"; gene_type "protein_coding"; gene_name "Map1b"; level 2; mgi_id "MGI:1306778"; havana_gene "OTTMUSG00000067850.1";
chr13	HAVANA	transcript	99557954	99653048	0	-	.	gene_id "ENSMUSG00000052727.7"; transcript_id "ENSMUST00000064762.6"; gene_type "protein_coding"; gene_name "Map1b"; transcript_type "protein_coding"; transcript_name "Map1b-201"; level 2; protein_id "ENSMUSP00000068374.5"; transcript_support_level "1"; mgi_id "MGI:1306778"; tag "basic"; tag "Ensembl_canonical"; tag "GENCODE_Primary"; tag "appris_principal_1"; tag "CCDS"; ccdsid "CCDS26723.1"; havana_gene "OTTMUSG00000067850.1"; havana_transcript "OTTMUST00000164088.1";
chr13	HAVANA	stop_codon	99562314	99562316	0	-	0	gene_id "ENSMUSG00000052727.7"; transcript_id "ENSMUST00000064762.6"; gene_type "protein_coding"; gene_name "Map1b"; transcript_type "protein_coding"; transcript_name "Map1b-201"; exon_number 7; exon_id "ENSMUSE00000504699.5"; level 2; protein_id "ENSMUSP00000068374.5"; transcript_support_level "1"; mgi_id "MGI:1306778"; tag "basic"; tag "Ensembl_canonical"; tag "GENCODE_Primary"; tag "appris_principal_1"; tag "CCDS"; ccdsid "CCDS26723.1"; havana_gene "OTTMUSG00000067850.1"; havana_transcript "OTTMUST00000164088.1";
chr13	HAVANA	CDS	99562317	99562469	0	-	0	gene_id "ENSMUSG00000052727.7"; transcript_id "ENSMUST00000064762.6"; gene_type "protein_coding"; gene_name "Map1b"; transcript_type "protein_coding"; transcript_name "Map1b-201"; exon_number 7; exon_id "ENSMUSE00000504699.5"; level 2; protein_id "ENSMUSP00000068374.5"; transcript_support_level "1"; mgi_id "MGI:1306778"; tag "basic"; tag "Ensembl_canonical"; tag "GENCODE_Primary"; tag "appris_principal_1"; tag "CCDS"; ccdsid "CCDS26723.1"; havana_gene "OTTMUSG00000067850.1"; havana_transcript "OTTMUST00000164088.1";
chr13	HAVANA	exon	99563727	99563965	0	-	.	gene_id "ENSMUSG00000052727.7"; transcript_id "ENSMUST00000064762.6"; gene_type "protein_coding"; gene_name "Map1b"; transcript_type "protein_coding"; transcript_name "Map1b-201"; exon_number 6; exon_id "ENSMUSE00000498887.3"; level 2; protein_id "ENSMUSP00000068374.5"; transcript_support_level "1"; mgi_id "MGI:1306778"; tag "basic"; tag "Ensembl_canonical"; tag "GENCODE_Primary"; tag "appris_principal_1"; tag "CCDS"; ccdsid "CCDS26723.1"; havana_gene "OTTMUSG00000067850.1"; havana_transcript "OTTMUST00000164088.1";
chr13	HAVANA	CDS	99563727	99563965	0	-	2	gene_id "ENSMUSG00000052727.7"; transcript_id "ENSMUST00000064762.6"; gene_type "protein_coding"; gene_name "Map1b"; transcript_type "protein_coding"; transcript_name "Map1b-201"; exon_number 6; exon_id "ENSMUSE00000498887.3"; level 2; protein_id "ENSMUSP00000068374.5"; transcript_support_level "1"; mgi_id "MGI:1306778"; tag "basic"; tag "Ensembl_canonical"; tag "GENCODE_Primary"; tag "appris_principal_1"; tag "CCDS"; ccdsid "CCDS26723.1"; havana_gene "OTTMUSG00000067850.1"; havana_transcript "OTTMUST00000164088.1";
chr13	HAVANA	exon	99565720	99572209	0	-	.	gene_id "ENSMUSG00000052727.7"; transcript_id "ENSMUST00000064762.6"; gene_type "protein_coding"; gene_name "Map1b"; transcript_type "protein_coding"; transcript_name "Map1b-201"; exon_number 5; exon_id "ENSMUSE00000510765.3"; level 2; protein_id "ENSMUSP00000068374.5"; transcript_support_level "1"; mgi_id "MGI:1306778"; tag "basic"; tag "Ensembl_canonical"; tag "GENCODE_Primary"; tag "appris_principal_1"; tag "CCDS"; ccdsid "CCDS26723.1"; havana_gene "OTTMUSG00000067850.1"; havana_transcript "OTTMUST00000164088.1";
chr13	HAVANA	CDS	99565720	99572209	0	-	0	gene_id "ENSMUSG00000052727.7"; transcript_id "ENSMUST00000064762.6"; gene_type "protein_coding"; gene_name "Map1b"; transcript_type "protein_coding"; transcript_name "Map1b-201"; exon_number 5; exon_id "ENSMUSE00000510765.3"; level 2; protein_id "ENSMUSP00000068374.5"; transcript_support_level "1"; mgi_id "MGI:1306778"; tag "basic"; tag "Ensembl_canonical"; tag "GENCODE_Primary"; tag "appris_principal_1"; tag "CCDS"; ccdsid "CCDS26723.1"; havana_gene "OTTMUSG00000067850.1"; havana_transcript "OTTMUST00000164088.1";
chr13	HAVANA	exon	99570455	99572209	0	-	.	gene_id "ENSMUSG00000052727.7"; transcript_id "ENSMUST00000224702.2"; gene_type "protein_coding"; gene_name "Map1b"; transcript_type "protein_coding_CDS_not_defined"; transcript_name "Map1b-206"; exon_number 3; exon_id "ENSMUSE00001422180.2"; level 2; mgi_id "MGI:1306778"; tag "mRNA_end_NF"; tag "CAGE_supported_TSS"; havana_gene "OTTMUSG00000067850.1"; havana_transcript "OTTMUST00000164111.1";
chr13	HAVANA	transcript	99570455	99580975	0	-	.	gene_id "ENSMUSG00000052727.7"; transcript_id "ENSMUST00000224702.2"; gene_type "protein_coding"; gene_name "Map1b"; transcript_type "protein_coding_CDS_not_defined"; transcript_name "Map1b-206"; level 2; mgi_id "MGI:1306778"; tag "mRNA_end_NF"; tag "CAGE_supported_TSS"; havana_gene "OTTMUSG00000067850.1"; havana_transcript "OTTMUST00000164111.1";
chr13	HAVANA	exon	99570809	99572209	0	-	.	gene_id "ENSMUSG00000052727.7"; transcript_id "ENSMUST00000223693.2"; gene_type "protein_coding"; gene_name "Map1b"; transcript_type "protein_coding_CDS_not_defined"; transcript_name "Map1b-202"; exon_number 3; exon_id "ENSMUSE00001427495.2"; level 2; mgi_id "MGI:1306778"; havana_gene "OTTMUSG00000067850.1"; havana_transcript "OTTMUST00000164112.1";
chr13	HAVANA	transcript	99570809	99580452	0	-	.	gene_id "ENSMUSG00000052727.7"; transcript_id "ENSMUST00000223693.2"; gene_type "protein_coding"; gene_name "Map1b"; transcript_type "protein_coding_CDS_not_defined"; transcript_name "Map1b-202"; level 2; mgi_id "MGI:1306778"; havana_gene "OTTMUSG00000067850.1"; havana_transcript "OTTMUST00000164112.1";
chr13	HAVANA	UTR	99576142	99578090	0	-	.	gene_id "ENSMUSG00000052727.7"; transcript_id "ENSMUST00000223725.2"; gene_type "protein_coding"; gene_name "Map1b"; transcript_type "protein_coding"; transcript_name "Map1b-203"; exon_number 3; exon_id "ENSMUSE00001426870.2"; level 2; protein_id "ENSMUSP00000153390.2"; mgi_id "MGI:1306778"; tag "CAGE_supported_TSS"; tag "basic"; havana_gene "OTTMUSG00000067850.1"; havana_transcript "OTTMUST00000164113.1";
chr13	HAVANA	exon	99576142	99578282	0	-	.	gene_id "ENSMUSG00000052727.7"; transcript_id "ENSMUST00000223725.2"; gene_type "protein_coding"; gene_name "Map1b"; transcript_type "protein_coding"; transcript_name "Map1b-203"; exon_number 3; exon_id "ENSMUSE00001426870.2"; level 2; protein_id "ENSMUSP00000153390.2"; mgi_id "MGI:1306778"; tag "CAGE_supported_TSS"; tag "basic"; havana_gene "OTTMUSG00000067850.1"; havana_transcript "OTTMUST00000164113.1";
chr13	HAVANA	transcript	99576142	99584128	0	-	.	gene_id "ENSMUSG00000052727.7"; transcript_id "ENSMUST00000223725.2"; gene_type "protein_coding"; gene_name "Map1b"; transcript_type "protein_coding"; transcript_name "Map1b-203"; level 2; protein_id "ENSMUSP00000153390.2"; mgi_id "MGI:1306778"; tag "CAGE_supported_TSS"; tag "basic"; havana_gene "OTTMUSG00000067850.1"; havana_transcript "OTTMUST00000164113.1";
chr13	HAVANA	stop_codon	99578088	99578090	0	-	0	gene_id "ENSMUSG00000052727.7"; transcript_id "ENSMUST00000223725.2"; gene_type "protein_coding"; gene_name "Map1b"; transcript_type "protein_coding"; transcript_name "Map1b-203"; exon_number 3; exon_id "ENSMUSE00001426870.2"; level 2; protein_id "ENSMUSP00000153390.2"; mgi_id "MGI:1306778"; tag "CAGE_supported_TSS"; tag "basic"; havana_gene "OTTMUSG00000067850.1"; havana_transcript "OTTMUST00000164113.1";
chr13	HAVANA	CDS	99578091	99578273	0	-	0	gene_id "ENSMUSG00000052727.7"; transcript_id "ENSMUST00000223725.2"; gene_type "protein_coding"; gene_name "Map1b"; transcript_type "protein_coding"; transcript_name "Map1b-203"; exon_number 3; exon_id "ENSMUSE00001426870.2"; level 2; protein_id "ENSMUSP00000153390.2"; mgi_id "MGI:1306778"; tag "CAGE_supported_TSS"; tag "basic"; havana_gene "OTTMUSG00000067850.1"; havana_transcript "OTTMUST00000164113.1";
chr13	HAVANA	exon	99578142	99578282	0	-	.	gene_id "ENSMUSG00000052727.7"; transcript_id "ENSMUST00000064762.6"; gene_type "protein_coding"; gene_name "Map1b"; transcript_type "protein_coding"; transcript_name "Map1b-201"; exon_number 4; exon_id "ENSMUSE00001073360.2"; level 2; protein_id "ENSMUSP00000068374.5"; transcript_support_level "1"; mgi_id "MGI:1306778"; tag "basic"; tag "Ensembl_canonical"; tag "GENCODE_Primary"; tag "appris_principal_1"; tag "CCDS"; ccdsid "CCDS26723.1"; havana_gene "OTTMUSG00000067850.1"; havana_transcript "OTTMUST00000164088.1";
chr13	HAVANA	CDS	99578142	99578282	0	-	0	gene_id "ENSMUSG00000052727.7"; transcript_id "ENSMUST00000064762.6"; gene_type "protein_coding"; gene_name "Map1b"; transcript_type "protein_coding"; transcript_name "Map1b-201"; exon_number 4; exon_id "ENSMUSE00001073360.2"; level 2; protein_id "ENSMUSP00000068374.5"; transcript_support_level "1"; mgi_id "MGI:1306778"; tag "basic"; tag "Ensembl_canonical"; tag "GENCODE_Primary"; tag "appris_principal_1"; tag "CCDS"; ccdsid "CCDS26723.1"; havana_gene "OTTMUSG00000067850.1"; havana_transcript "OTTMUST00000164088.1";
chr13	HAVANA	exon	99578142	99578282	0	-	.	gene_id "ENSMUSG00000052727.7"; transcript_id "ENSMUST00000224702.2"; gene_type "protein_coding"; gene_name "Map1b"; transcript_type "protein_coding_CDS_not_defined"; transcript_name "Map1b-206"; exon_number 2; exon_id "ENSMUSE00001421858.2"; level 2; mgi_id "MGI:1306778"; tag "mRNA_end_NF"; tag "CAGE_supported_TSS"; havana_gene "OTTMUSG00000067850.1"; havana_transcript "OTTMUST00000164111.1";
chr13	HAVANA	exon	99578142	99578282	0	-	.	gene_id "ENSMUSG00000052727.7"; transcript_id "ENSMUST00000223693.2"; gene_type "protein_coding"; gene_name "Map1b"; transcript_type "protein_coding_CDS_not_defined"; transcript_name "Map1b-202"; exon_number 2; exon_id "ENSMUSE00001421858.2"; level 2; mgi_id "MGI:1306778"; havana_gene "OTTMUSG00000067850.1"; havana_transcript "OTTMUST00000164112.1";
chr13	HAVANA	exon	99578158	99578282	0	-	.	gene_id "ENSMUSG00000052727.7"; transcript_id "ENSMUST00000224605.2"; gene_type "protein_coding"; gene_name "Map1b"; transcript_type "protein_coding_CDS_not_defined"; transcript_name "Map1b-205"; exon_number 3; exon_id "ENSMUSE00001428674.2"; level 2; mgi_id "MGI:1306778"; tag "mRNA_end_NF"; havana_gene "OTTMUSG00000067850.1"; havana_transcript "OTTMUST00000164114.1";
chr13	HAVANA	transcript	99578158	99613589	0	-	.	gene_id "ENSMUSG00000052727.7"; transcript_id "ENSMUST00000224605.2"; gene_type "protein_coding"; gene_name "Map1b"; transcript_type "protein_coding_CDS_not_defined"; transcript_name "Map1b-205"; level 2; mgi_id "MGI:1306778"; tag "mRNA_end_NF"; havana_gene "OTTMUSG00000067850.1"; havana_transcript "OTTMUST00000164114.1";
chr13	HAVANA	start_codon	99578271	99578273	0	-	0	gene_id "ENSMUSG00000052727.7"; transcript_id "ENSMUST00000223725.2"; gene_type "protein_coding"; gene_name "Map1b"; transcript_type "protein_coding"; transcript_name "Map1b-203"; exon_number 3; exon_id "ENSMUSE00001426870.2"; level 2; protein_id "ENSMUSP00000153390.2"; mgi_id "MGI:1306778"; tag "CAGE_supported_TSS"; tag "basic"; havana_gene "OTTMUSG00000067850.1"; havana_transcript "OTTMUST00000164113.1";
chr13	HAVANA	UTR	99578274	99578282	0	-	.	gene_id "ENSMUSG00000052727.7"; transcript_id "ENSMUST00000223725.2"; gene_type "protein_coding"; gene_name "Map1b"; transcript_type "protein_coding"; transcript_name "Map1b-203"; exon_number 3; exon_id "ENSMUSE00001426870.2"; level 2; protein_id "ENSMUSP00000153390.2"; mgi_id "MGI:1306778"; tag "CAGE_supported_TSS"; tag "basic"; havana_gene "OTTMUSG00000067850.1"; havana_transcript "OTTMUST00000164113.1";
chr13	HAVANA	exon	99580236	99580452	0	-	.	gene_id "ENSMUSG00000052727.7"; transcript_id "ENSMUST00000223693.2"; gene_type "protein_coding"; gene_name "Map1b"; transcript_type "protein_coding_CDS_not_defined"; transcript_name "Map1b-202"; exon_number 1; exon_id "ENSMUSE00001422961.2"; level 2; mgi_id "MGI:1306778"; havana_gene "OTTMUSG00000067850.1"; havana_transcript "OTTMUST00000164112.1";
chr13	HAVANA	exon	99580722	99580804	0	-	.	gene_id "ENSMUSG00000052727.7"; transcript_id "ENSMUST00000064762.6"; gene_type "protein_coding"; gene_name "Map1b"; transcript_type "protein_coding"; transcript_name "Map1b-201"; exon_number 3; exon_id "ENSMUSE00000511825.3"; level 2; protein_id "ENSMUSP00000068374.5"; transcript_support_level "1"; mgi_id "MGI:1306778"; tag "basic"; tag "Ensembl_canonical"; tag "GENCODE_Primary"; tag "appris_principal_1"; tag "CCDS"; ccdsid "CCDS26723.1"; havana_gene "OTTMUSG00000067850.1"; havana_transcript "OTTMUST00000164088.1";
chr13	HAVANA	CDS	99580722	99580804	0	-	2	gene_id "ENSMUSG00000052727.7"; transcript_id "ENSMUST00000064762.6"; gene_type "protein_coding"; gene_name "Map1b"; transcript_type "protein_coding"; transcript_name "Map1b-201"; exon_number 3; exon_id "ENSMUSE00000511825.3"; level 2; protein_id "ENSMUSP00000068374.5"; transcript_support_level "1"; mgi_id "MGI:1306778"; tag "basic"; tag "Ensembl_canonical"; tag "GENCODE_Primary"; tag "appris_principal_1"; tag "CCDS"; ccdsid "CCDS26723.1"; havana_gene "OTTMUSG00000067850.1"; havana_transcript "OTTMUST00000164088.1";
chr13	HAVANA	exon	99580722	99580804	0	-	.	gene_id "ENSMUSG00000052727.7"; transcript_id "ENSMUST00000223725.2"; gene_type "protein_coding"; gene_name "Map1b"; transcript_type "protein_coding"; transcript_name "Map1b-203"; exon_number 2; exon_id "ENSMUSE00001426712.2"; level 2; protein_id "ENSMUSP00000153390.2"; mgi_id "MGI:1306778"; tag "CAGE_supported_TSS"; tag "basic"; havana_gene "OTTMUSG00000067850.1"; havana_transcript "OTTMUST00000164113.1";
chr13	HAVANA	UTR	99580722	99580804	0	-	.	gene_id "ENSMUSG00000052727.7"; transcript_id "ENSMUST00000223725.2"; gene_type "protein_coding"; gene_name "Map1b"; transcript_type "protein_coding"; transcript_name "Map1b-203"; exon_number 2; exon_id "ENSMUSE00001426712.2"; level 2; protein_id "ENSMUSP00000153390.2"; mgi_id "MGI:1306778"; tag "CAGE_supported_TSS"; tag "basic"; havana_gene "OTTMUSG00000067850.1"; havana_transcript "OTTMUST00000164113.1";
chr13	HAVANA	exon	99580722	99580804	0	-	.	gene_id "ENSMUSG00000052727.7"; transcript_id "ENSMUST00000224605.2"; gene_type "protein_coding"; gene_name "Map1b"; transcript_type "protein_coding_CDS_not_defined"; transcript_name "Map1b-205"; exon_number 2; exon_id "ENSMUSE00001426712.2"; level 2; mgi_id "MGI:1306778"; tag "mRNA_end_NF"; havana_gene "OTTMUSG00000067850.1"; havana_transcript "OTTMUST00000164114.1";
chr13	HAVANA	exon	99580722	99580975	0	-	.	gene_id "ENSMUSG00000052727.7"; transcript_id "ENSMUST00000224702.2"; gene_type "protein_coding"; gene_name "Map1b"; transcript_type "protein_coding_CDS_not_defined"; transcript_name "Map1b-206"; exon_number 1; exon_id "ENSMUSE00001428646.2"; level 2; mgi_id "MGI:1306778"; tag "mRNA_end_NF"; tag "CAGE_supported_TSS"; havana_gene "OTTMUSG00000067850.1"; havana_transcript "OTTMUST00000164111.1";
chr13	HAVANA	exon	99583684	99584128	0	-	.	gene_id "ENSMUSG00000052727.7"; transcript_id "ENSMUST00000223725.2"; gene_type "protein_coding"; gene_name "Map1b"; transcript_type "protein_coding"; transcript_name "Map1b-203"; exon_number 1; exon_id "ENSMUSE00001425330.2"; level 2; protein_id "ENSMUSP00000153390.2"; mgi_id "MGI:1306778"; tag "CAGE_supported_TSS"; tag "basic"; havana_gene "OTTMUSG00000067850.1"; havana_transcript "OTTMUST00000164113.1";
chr13	HAVANA	UTR	99583684	99584128	0	-	.	gene_id "ENSMUSG00000052727.7"; transcript_id "ENSMUST00000223725.2"; gene_type "protein_coding"; gene_name "Map1b"; transcript_type "protein_coding"; transcript_name "Map1b-203"; exon_number 1; exon_id "ENSMUSE00001425330.2"; level 2; protein_id "ENSMUSP00000153390.2"; mgi_id "MGI:1306778"; tag "CAGE_supported_TSS"; tag "basic"; havana_gene "OTTMUSG00000067850.1"; havana_transcript "OTTMUST00000164113.1";
chr13	HAVANA	exon	99613432	99613589	0	-	.	gene_id "ENSMUSG00000052727.7"; transcript_id "ENSMUST00000224605.2"; gene_type "protein_coding"; gene_name "Map1b"; transcript_type "protein_coding_CDS_not_defined"; transcript_name "Map1b-205"; exon_number 1; exon_id "ENSMUSE00001427160.2"; level 2; mgi_id "MGI:1306778"; tag "mRNA_end_NF"; havana_gene "OTTMUSG00000067850.1"; havana_transcript "OTTMUST00000164114.1";
chr13	HAVANA	gene	99638985	99640947	0	-	.	gene_id "ENSMUSG00000114282.2"; gene_type "TEC"; gene_name "5330431K02Rik"; level 2; mgi_id "MGI:1915439"; havana_gene "OTTMUSG00000067854.1";
chr13	HAVANA	transcript	99638985	99640947	0	-	.	gene_id "ENSMUSG00000114282.2"; transcript_id "ENSMUST00000223710.2"; gene_type "TEC"; gene_name "5330431K02Rik"; transcript_type "TEC"; transcript_name "5330431K02Rik-201"; level 2; mgi_id "MGI:1915439"; tag "basic"; tag "Ensembl_canonical"; tag "GENCODE_Primary"; havana_gene "OTTMUSG00000067854.1"; havana_transcript "OTTMUST00000164096.1";
chr13	HAVANA	exon	99638985	99640947	0	-	.	gene_id "ENSMUSG00000114282.2"; transcript_id "ENSMUST00000223710.2"; gene_type "TEC"; gene_name "5330431K02Rik"; transcript_type "TEC"; transcript_name "5330431K02Rik-201"; exon_number 1; exon_id "ENSMUSE00001425938.2"; level 2; mgi_id "MGI:1915439"; tag "basic"; tag "Ensembl_canonical"; tag "GENCODE_Primary"; havana_gene "OTTMUSG00000067854.1"; havana_transcript "OTTMUST00000164096.1";
chr13	HAVANA	exon	99643569	99644717	0	-	.	gene_id "ENSMUSG00000052727.7"; transcript_id "ENSMUST00000223820.2"; gene_type "protein_coding"; gene_name "Map1b"; transcript_type "retained_intron"; transcript_name "Map1b-204"; exon_number 2; exon_id "ENSMUSE00001424090.2"; level 2; mgi_id "MGI:1306778"; havana_gene "OTTMUSG00000067850.1"; havana_transcript "OTTMUST00000164089.1";
chr13	HAVANA	transcript	99643569	99653026	0	-	.	gene_id "ENSMUSG00000052727.7"; transcript_id "ENSMUST00000223820.2"; gene_type "protein_coding"; gene_name "Map1b"; transcript_type "retained_intron"; transcript_name "Map1b-204"; level 2; mgi_id "MGI:1306778"; havana_gene "OTTMUSG00000067850.1"; havana_transcript "OTTMUST00000164089.1";
chr13	HAVANA	exon	99644616	99644717	0	-	.	gene_id "ENSMUSG00000052727.7"; transcript_id "ENSMUST00000064762.6"; gene_type "protein_coding"; gene_name "Map1b"; transcript_type "protein_coding"; transcript_name "Map1b-201"; exon_number 2; exon_id "ENSMUSE00000519850.3"; level 2; protein_id "ENSMUSP00000068374.5"; transcript_support_level "1"; mgi_id "MGI:1306778"; tag "basic"; tag "Ensembl_canonical"; tag "GENCODE_Primary"; tag "appris_principal_1"; tag "CCDS"; ccdsid "CCDS26723.1"; havana_gene "OTTMUSG00000067850.1"; havana_transcript "OTTMUST00000164088.1";
chr13	HAVANA	CDS	99644616	99644717	0	-	2	gene_id "ENSMUSG00000052727.7"; transcript_id "ENSMUST00000064762.6"; gene_type "protein_coding"; gene_name "Map1b"; transcript_type "protein_coding"; transcript_name "Map1b-201"; exon_number 2; exon_id "ENSMUSE00000519850.3"; level 2; protein_id "ENSMUSP00000068374.5"; transcript_support_level "1"; mgi_id "MGI:1306778"; tag "basic"; tag "Ensembl_canonical"; tag "GENCODE_Primary"; tag "appris_principal_1"; tag "CCDS"; ccdsid "CCDS26723.1"; havana_gene "OTTMUSG00000067850.1"; havana_transcript "OTTMUST00000164088.1";
chr13	HAVANA	CDS	99652812	99652995	0	-	0	gene_id "ENSMUSG00000052727.7"; transcript_id "ENSMUST00000064762.6"; gene_type "protein_coding"; gene_name "Map1b"; transcript_type "protein_coding"; transcript_name "Map1b-201"; exon_number 1; exon_id "ENSMUSE00000514152.5"; level 2; protein_id "ENSMUSP00000068374.5"; transcript_support_level "1"; mgi_id "MGI:1306778"; tag "basic"; tag "Ensembl_canonical"; tag "GENCODE_Primary"; tag "appris_principal_1"; tag "CCDS"; ccdsid "CCDS26723.1"; havana_gene "OTTMUSG00000067850.1"; havana_transcript "OTTMUST00000164088.1";
chr13	HAVANA	exon	99652812	99653026	0	-	.	gene_id "ENSMUSG00000052727.7"; transcript_id "ENSMUST00000223820.2"; gene_type "protein_coding"; gene_name "Map1b"; transcript_type "retained_intron"; transcript_name "Map1b-204"; exon_number 1; exon_id "ENSMUSE00001422617.2"; level 2; mgi_id "MGI:1306778"; havana_gene "OTTMUSG00000067850.1"; havana_transcript "OTTMUST00000164089.1";
chr13	HAVANA	exon	99652812	99653048	0	-	.	gene_id "ENSMUSG00000052727.7"; transcript_id "ENSMUST00000064762.6"; gene_type "protein_coding"; gene_name "Map1b"; transcript_type "protein_coding"; transcript_name "Map1b-201"; exon_number 1; exon_id "ENSMUSE00000514152.5"; level 2; protein_id "ENSMUSP00000068374.5"; transcript_support_level "1"; mgi_id "MGI:1306778"; tag "basic"; tag "Ensembl_canonical"; tag "GENCODE_Primary"; tag "appris_principal_1"; tag "CCDS"; ccdsid "CCDS26723.1"; havana_gene "OTTMUSG00000067850.1"; havana_transcript "OTTMUST00000164088.1";
chr13	HAVANA	start_codon	99652993	99652995	0	-	0	gene_id "ENSMUSG00000052727.7"; transcript_id "ENSMUST00000064762.6"; gene_type "protein_coding"; gene_name "Map1b"; transcript_type "protein_coding"; transcript_name "Map1b-201"; exon_number 1; exon_id "ENSMUSE00000514152.5"; level 2; protein_id "ENSMUSP00000068374.5"; transcript_support_level "1"; mgi_id "MGI:1306778"; tag "basic"; tag "Ensembl_canonical"; tag "GENCODE_Primary"; tag "appris_principal_1"; tag "CCDS"; ccdsid "CCDS26723.1"; havana_gene "OTTMUSG00000067850.1"; havana_transcript "OTTMUST00000164088.1";
chr13	HAVANA	UTR	99652996	99653048	0	-	.	gene_id "ENSMUSG00000052727.7"; transcript_id "ENSMUST00000064762.6"; gene_type "protein_coding"; gene_name "Map1b"; transcript_type "protein_coding"; transcript_name "Map1b-201"; exon_number 1; exon_id "ENSMUSE00000514152.5"; level 2; protein_id "ENSMUSP00000068374.5"; transcript_support_level "1"; mgi_id "MGI:1306778"; tag "basic"; tag "Ensembl_canonical"; tag "GENCODE_Primary"; tag "appris_principal_1"; tag "CCDS"; ccdsid "CCDS26723.1"; havana_gene "OTTMUSG00000067850.1"; havana_transcript "OTTMUST00000164088.1";
chr13	HAVANA	exon	99653180	99653353	0	-	.	gene_id "ENSMUSG00000139624.1"; transcript_id "ENSMUST00000354246.1"; gene_type "lncRNA"; gene_name "ENSMUSG00000139624"; transcript_type "lncRNA"; transcript_name "ENSMUST00000354246"; exon_number 2; exon_id "ENSMUSE00001697303.1"; level 2; tag "TAGENE";
chr13	HAVANA	exon	99653180	99653406	0	-	.	gene_id "ENSMUSG00000139624.1"; transcript_id "ENSMUST00000354247.1"; gene_type "lncRNA"; gene_name "ENSMUSG00000139624"; transcript_type "lncRNA"; transcript_name "ENSMUST00000354247"; exon_number 2; exon_id "ENSMUSE00001697299.1"; level 2; tag "TAGENE";
chr13	HAVANA	exon	99653180	99653406	0	-	.	gene_id "ENSMUSG00000139624.1"; transcript_id "ENSMUST00000354245.1"; gene_type "lncRNA"; gene_name "ENSMUSG00000139624"; transcript_type "lncRNA"; transcript_name "ENSMUST00000354245"; exon_number 2; exon_id "ENSMUSE00001697299.1"; level 2; tag "basic"; tag "Ensembl_canonical"; tag "GENCODE_Primary"; tag "TAGENE";
chr13	HAVANA	transcript	99653180	99653576	0	-	.	gene_id "ENSMUSG00000139624.1"; transcript_id "ENSMUST00000354247.1"; gene_type "lncRNA"; gene_name "ENSMUSG00000139624"; transcript_type "lncRNA"; transcript_name "ENSMUST00000354247"; level 2; tag "TAGENE";
chr13	HAVANA	transcript	99653180	99653596	0	-	.	gene_id "ENSMUSG00000139624.1"; transcript_id "ENSMUST00000354246.1"; gene_type "lncRNA"; gene_name "ENSMUSG00000139624"; transcript_type "lncRNA"; transcript_name "ENSMUST00000354246"; level 2; tag "TAGENE";
chr13	HAVANA	gene	99653180	99653614	0	-	.	gene_id "ENSMUSG00000139624.1"; gene_type "lncRNA"; gene_name "ENSMUSG00000139624"; level 2;
chr13	HAVANA	transcript	99653180	99653614	0	-	.	gene_id "ENSMUSG00000139624.1"; transcript_id "ENSMUST00000354245.1"; gene_type "lncRNA"; gene_name "ENSMUSG00000139624"; transcript_type "lncRNA"; transcript_name "ENSMUST00000354245"; level 2; tag "basic"; tag "Ensembl_canonical"; tag "GENCODE_Primary"; tag "TAGENE";
chr13	HAVANA	exon	99653498	99653576	0	-	.	gene_id "ENSMUSG00000139624.1"; transcript_id "ENSMUST00000354247.1"; gene_type "lncRNA"; gene_name "ENSMUSG00000139624"; transcript_type "lncRNA"; transcript_name "ENSMUST00000354247"; exon_number 1; exon_id "ENSMUSE00001697300.1"; level 2; tag "TAGENE";
chr13	HAVANA	exon	99653516	99653596	0	-	.	gene_id "ENSMUSG00000139624.1"; transcript_id "ENSMUST00000354246.1"; gene_type "lncRNA"; gene_name "ENSMUSG00000139624"; transcript_type "lncRNA"; transcript_name "ENSMUST00000354246"; exon_number 1; exon_id "ENSMUSE00001697302.1"; level 2; tag "TAGENE";
chr13	HAVANA	exon	99653516	99653614	0	-	.	gene_id "ENSMUSG00000139624.1"; transcript_id "ENSMUST00000354245.1"; gene_type "lncRNA"; gene_name "ENSMUSG00000139624"; transcript_type "lncRNA"; transcript_name "ENSMUST00000354245"; exon_number 1; exon_id "ENSMUSE00001697301.1"; level 2; tag "basic"; tag "Ensembl_canonical"; tag "GENCODE_Primary"; tag "TAGENE";
chr13	sragcm37_es	exon	99682018	99682346	1.96281525564886	-	.	gene_id "sragcm37_gene_49661"; transcript_id "sragcm37_gene_49661_tx_1"; exon_id "chr13_99682018_99682346_-"; exonnum "3"; txlen "1413";
chr13	sragcm37_es	exon	99682018	99682346	0.422716992380959	-	.	gene_id "sragcm37_gene_49661"; transcript_id "sragcm37_gene_49661_tx_2"; exon_id "chr13_99682018_99682346_-"; exonnum "3"; txlen "1381";
chr13	sragcm37_es	exon	99682018	99682346	0.14001120209468	-	.	gene_id "sragcm37_gene_49661"; transcript_id "sragcm37_gene_49661_tx_3"; exon_id "chr13_99682018_99682346_-"; exonnum "3"; txlen "1314";
chr13	sragcm37_es	exon	99682018	99682346	0.0917400967296739	-	.	gene_id "sragcm37_gene_49661"; transcript_id "sragcm37_gene_49661_tx_4"; exon_id "chr13_99682018_99682346_-"; exonnum "3"; txlen "1278";
chr13	sragcm37_es	exon	99682018	99682346	0.0828922051490028	-	.	gene_id "sragcm37_gene_49661"; transcript_id "sragcm37_gene_49661_tx_5"; exon_id "chr13_99682018_99682346_-"; exonnum "3"; txlen "1218";
chr13	sragcm37_mid	exon	99686921	99687750	1.96281525564886	-	.	gene_id "sragcm37_gene_49661"; transcript_id "sragcm37_gene_49661_tx_1"; exon_id "chr13_99686921_99687750_-"; exonnum "2"; txlen "1413";
chr13	sragcm37_mid	exon	99686921	99687750	0.422716992380959	-	.	gene_id "sragcm37_gene_49661"; transcript_id "sragcm37_gene_49661_tx_2"; exon_id "chr13_99686921_99687750_-"; exonnum "2"; txlen "1381";
chr13	sragcm37_mid	exon	99686921	99687750	0.14001120209468	-	.	gene_id "sragcm37_gene_49661"; transcript_id "sragcm37_gene_49661_tx_3"; exon_id "chr13_99686921_99687750_-"; exonnum "2"; txlen "1314";
chr13	sragcm37_mid	exon	99686921	99687750	0.0917400967296739	-	.	gene_id "sragcm37_gene_49661"; transcript_id "sragcm37_gene_49661_tx_4"; exon_id "chr13_99686921_99687750_-"; exonnum "2"; txlen "1278";
chr13	sragcm37_mid	exon	99686921	99687750	0.0828922051490028	-	.	gene_id "sragcm37_gene_49661"; transcript_id "sragcm37_gene_49661_tx_5"; exon_id "chr13_99686921_99687750_-"; exonnum "2"; txlen "1218";
chr13	sragcm37_ss	exon	99689470	99689588	0.0917400967296739	-	.	gene_id "sragcm37_gene_49661"; transcript_id "sragcm37_gene_49661_tx_4"; exon_id "chr13_99689470_99689588_-"; exonnum "1"; txlen "1278";
chr13	sragcm37_ss	exon	99697138	99697292	0.14001120209468	-	.	gene_id "sragcm37_gene_49661"; transcript_id "sragcm37_gene_49661_tx_3"; exon_id "chr13_99697138_99697292_-"; exonnum "1"; txlen "1314";
chr13	sragcm37_ss	exon	99697198	99697256	0.0828922051490028	-	.	gene_id "sragcm37_gene_49661"; transcript_id "sragcm37_gene_49661_tx_5"; exon_id "chr13_99697198_99697256_-"; exonnum "1"; txlen "1218";
chr13	sragcm37_ss	exon	99698041	99698262	0.422716992380959	-	.	gene_id "sragcm37_gene_49661"; transcript_id "sragcm37_gene_49661_tx_2"; exon_id "chr13_99698041_99698262_-"; exonnum "1"; txlen "1381";
chr13	sragcm37_ss	exon	99698663	99698916	1.96281525564886	-	.	gene_id "sragcm37_gene_49661"; transcript_id "sragcm37_gene_49661_tx_1"; exon_id "chr13_99698663_99698916_-"; exonnum "1"; txlen "1413";
chr13	HAVANA	exon	99727845	99728053	0	-	.	gene_id "ENSMUSG00000141758.1"; transcript_id "ENSMUST00000366828.1"; gene_type "lncRNA"; gene_name "ENSMUSG00000141758"; transcript_type "lncRNA"; transcript_name "ENSMUST00000366828"; exon_number 3; exon_id "ENSMUSE00001721955.1"; level 2; tag "basic"; tag "Ensembl_canonical"; tag "GENCODE_Primary"; tag "TAGENE";
chr13	HAVANA	gene	99727845	99766202	0	-	.	gene_id "ENSMUSG00000141758.1"; gene_type "lncRNA"; gene_name "ENSMUSG00000141758"; level 2;
chr13	HAVANA	transcript	99727845	99766202	0	-	.	gene_id "ENSMUSG00000141758.1"; transcript_id "ENSMUST00000366828.1"; gene_type "lncRNA"; gene_name "ENSMUSG00000141758"; transcript_type "lncRNA"; transcript_name "ENSMUST00000366828"; level 2; tag "basic"; tag "Ensembl_canonical"; tag "GENCODE_Primary"; tag "TAGENE";
chr13	sragcm37_es	exon	99742268	99742800	0.00994349867747291	-	.	gene_id "ENSMUSG00000141758.1"; transcript_id "ENSMUSG00000141758.1_tx_1"; exon_id "chr13_99742268_99742800_-"; exonnum "3"; txlen "1198";
chr13	sragcm37_mid	exon	99743682	99744218	0.00994349867747291	-	.	gene_id "ENSMUSG00000141758.1"; transcript_id "ENSMUSG00000141758.1_tx_1"; exon_id "chr13_99743682_99744218_-"; exonnum "2"; txlen "1198";
chr13	sragcm37_mid	exon	99743682	99744218	0.00628803367959065	-	.	gene_id "ENSMUSG00000141758.1"; transcript_id "ENSMUSG00000141758.1_tx_3"; exon_id "chr13_99743682_99744218_-"; exonnum "2"; txlen "645";
chr13	sragcm37_ss	exon	99744366	99744493	0.00994349867747291	-	.	gene_id "ENSMUSG00000141758.1"; transcript_id "ENSMUSG00000141758.1_tx_1"; exon_id "chr13_99744366_99744493_-"; exonnum "1"; txlen "1198";
chr13	sragcm37_ss	exon	99749729	99749836	0.00628803367959065	-	.	gene_id "ENSMUSG00000141758.1"; transcript_id "ENSMUSG00000141758.1_tx_3"; exon_id "chr13_99749729_99749836_-"; exonnum "1"; txlen "645";
chr13	HAVANA	exon	99764140	99764284	0	-	.	gene_id "ENSMUSG00000141758.1"; transcript_id "ENSMUST00000366828.1"; gene_type "lncRNA"; gene_name "ENSMUSG00000141758"; transcript_type "lncRNA"; transcript_name "ENSMUST00000366828"; exon_number 2; exon_id "ENSMUSE00001721957.1"; level 2; tag "basic"; tag "Ensembl_canonical"; tag "GENCODE_Primary"; tag "TAGENE";
chr13	HAVANA	exon	99766140	99766202	0	-	.	gene_id "ENSMUSG00000141758.1"; transcript_id "ENSMUST00000366828.1"; gene_type "lncRNA"; gene_name "ENSMUSG00000141758"; transcript_type "lncRNA"; transcript_name "ENSMUST00000366828"; exon_number 1; exon_id "ENSMUSE00001721956.1"; level 2; tag "basic"; tag "Ensembl_canonical"; tag "GENCODE_Primary"; tag "TAGENE";
chr13	ENSEMBL	gene	99828907	99829037	0	-	.	gene_id "ENSMUSG00000077673.3"; gene_type "snoRNA"; gene_name "Gm24471"; level 3; mgi_id "MGI:5454248";
chr13	ENSEMBL	transcript	99828907	99829037	0	-	.	gene_id "ENSMUSG00000077673.3"; transcript_id "ENSMUST00000104485.3"; gene_type "snoRNA"; gene_name "Gm24471"; transcript_type "snoRNA"; transcript_name "Gm24471-201"; level 3; transcript_support_level "NA"; mgi_id "MGI:5454248"; tag "basic"; tag "Ensembl_canonical"; tag "GENCODE_Primary";
chr13	ENSEMBL	exon	99828907	99829037	0	-	.	gene_id "ENSMUSG00000077673.3"; transcript_id "ENSMUST00000104485.3"; gene_type "snoRNA"; gene_name "Gm24471"; transcript_type "snoRNA"; transcript_name "Gm24471-201"; exon_number 1; exon_id "ENSMUSE00000664638.2"; level 3; transcript_support_level "NA"; mgi_id "MGI:5454248"; tag "basic"; tag "Ensembl_canonical"; tag "GENCODE_Primary";
chr13	sragcm37_es	exon	99861844	99861996	0.0582040528849417	-	.	gene_id "sragcm37_gene_44889"; transcript_id "sragcm37_gene_44889_tx_2"; exon_id "chr13_99861844_99861996_-"; exonnum "2"; txlen "615";
chr13	sragcm37_ss	exon	99865345	99865806	0.0582040528849417	-	.	gene_id "sragcm37_gene_44889"; transcript_id "sragcm37_gene_44889_tx_2"; exon_id "chr13_99865345_99865806_-"; exonnum "1"; txlen "615";
chr13	sragcm37_es	exon	99896779	99897048	0.00643172258267998	-	.	gene_id "sragcm37_gene_44889"; transcript_id "sragcm37_gene_44889_tx_18"; exon_id "chr13_99896779_99897048_-"; exonnum "6"; txlen "1121";
chr13	sragcm37_es	exon	99896779	99897048	0.021644240481778	-	.	gene_id "sragcm37_gene_44889"; transcript_id "sragcm37_gene_44889_tx_7"; exon_id "chr13_99896779_99897048_-"; exonnum "3"; txlen "670";
chr13	sragcm37_mid	exon	99898341	99898582	0.0136792935351706	-	.	gene_id "sragcm37_gene_44889"; transcript_id "sragcm37_gene_44889_tx_11"; exon_id "chr13_99898341_99898582_-"; exonnum "2"; txlen "579";
chr13	sragcm37_mid	exon	99898341	99898582	0.0104606362327775	-	.	gene_id "sragcm37_gene_44889"; transcript_id "sragcm37_gene_44889_tx_12"; exon_id "chr13_99898341_99898582_-"; exonnum "4"; txlen "598";
chr13	sragcm37_mid	exon	99898341	99898582	0.00724197893038445	-	.	gene_id "sragcm37_gene_44889"; transcript_id "sragcm37_gene_44889_tx_15"; exon_id "chr13_99898341_99898582_-"; exonnum "3"; txlen "892";
chr13	sragcm37_mid	exon	99898341	99898582	0.00724197893038445	-	.	gene_id "sragcm37_gene_44889"; transcript_id "sragcm37_gene_44889_tx_16"; exon_id "chr13_99898341_99898582_-"; exonnum "4"; txlen "1008";
chr13	sragcm37_mid	exon	99898341	99898582	0.00643172258267998	-	.	gene_id "sragcm37_gene_44889"; transcript_id "sragcm37_gene_44889_tx_18"; exon_id "chr13_99898341_99898582_-"; exonnum "5"; txlen "1121";
chr13	sragcm37_mid	exon	99898341	99898582	0.021644240481778	-	.	gene_id "sragcm37_gene_44889"; transcript_id "sragcm37_gene_44889_tx_7"; exon_id "chr13_99898341_99898582_-"; exonnum "2"; txlen "670";
chr13	sragcm37_mid	exon	99898767	99898882	0.0104606362327775	-	.	gene_id "sragcm37_gene_44889"; transcript_id "sragcm37_gene_44889_tx_12"; exon_id "chr13_99898767_99898882_-"; exonnum "3"; txlen "598";
chr13	sragcm37_mid	exon	99898767	99898882	0.00724197893038445	-	.	gene_id "sragcm37_gene_44889"; transcript_id "sragcm37_gene_44889_tx_16"; exon_id "chr13_99898767_99898882_-"; exonnum "3"; txlen "1008";
chr13	sragcm37_mid	exon	99900159	99900316	0.0104606362327775	-	.	gene_id "sragcm37_gene_44889"; transcript_id "sragcm37_gene_44889_tx_12"; exon_id "chr13_99900159_99900316_-"; exonnum "2"; txlen "598";
chr13	sragcm37_mid	exon	99900159	99900316	0.021644240481778	-	.	gene_id "sragcm37_gene_44889"; transcript_id "sragcm37_gene_44889_tx_7"; exon_id "chr13_99900159_99900316_-"; exonnum "1"; txlen "670";
chr13	sragcm37_mid	exon	99900159	99900726	0.00724197893038445	-	.	gene_id "sragcm37_gene_44889"; transcript_id "sragcm37_gene_44889_tx_15"; exon_id "chr13_99900159_99900726_-"; exonnum "2"; txlen "892";
chr13	sragcm37_mid	exon	99900159	99900726	0.00724197893038445	-	.	gene_id "sragcm37_gene_44889"; transcript_id "sragcm37_gene_44889_tx_16"; exon_id "chr13_99900159_99900726_-"; exonnum "2"; txlen "1008";
chr13	sragcm37_ss	exon	99902047	99902128	0.0104606362327775	-	.	gene_id "sragcm37_gene_44889"; transcript_id "sragcm37_gene_44889_tx_12"; exon_id "chr13_99902047_99902128_-"; exonnum "1"; txlen "598";
chr13	sragcm37_ss	exon	99902047	99902128	0.00724197893038445	-	.	gene_id "sragcm37_gene_44889"; transcript_id "sragcm37_gene_44889_tx_15"; exon_id "chr13_99902047_99902128_-"; exonnum "1"; txlen "892";
chr13	sragcm37_ss	exon	99902047	99902128	0.00724197893038445	-	.	gene_id "sragcm37_gene_44889"; transcript_id "sragcm37_gene_44889_tx_16"; exon_id "chr13_99902047_99902128_-"; exonnum "1"; txlen "1008";
chr13	sragcm37_es	exon	99915733	99916324	0.0439883164660389	-	.	gene_id "sragcm37_gene_44889"; transcript_id "sragcm37_gene_44889_tx_3"; exon_id "chr13_99915733_99916324_-"; exonnum "2"; txlen "929";
chr13	sragcm37_ss	exon	99917177	99917513	0.0136792935351706	-	.	gene_id "sragcm37_gene_44889"; transcript_id "sragcm37_gene_44889_tx_11"; exon_id "chr13_99917177_99917513_-"; exonnum "1"; txlen "579";
chr13	sragcm37_ss	exon	99917177	99917513	0.0439883164660389	-	.	gene_id "sragcm37_gene_44889"; transcript_id "sragcm37_gene_44889_tx_3"; exon_id "chr13_99917177_99917513_-"; exonnum "1"; txlen "929";
chr13	sragcm37_es	exon	99925686	99925727	0.00832340569523292	-	.	gene_id "sragcm37_gene_44889"; transcript_id "sragcm37_gene_44889_tx_13"; exon_id "chr13_99925686_99925727_-"; exonnum "6"; txlen "817";
chr13	sragcm37_mid	exon	99928327	99928492	0.0183067454095927	-	.	gene_id "sragcm37_gene_44889"; transcript_id "sragcm37_gene_44889_tx_10"; exon_id "chr13_99928327_99928492_-"; exonnum "5"; txlen "1012";
chr13	sragcm37_mid	exon	99928327	99928492	0.00832340569523292	-	.	gene_id "sragcm37_gene_44889"; transcript_id "sragcm37_gene_44889_tx_13"; exon_id "chr13_99928327_99928492_-"; exonnum "5"; txlen "817";
chr13	sragcm37_mid	exon	99928327	99928492	0.00736478263604306	-	.	gene_id "sragcm37_gene_44889"; transcript_id "sragcm37_gene_44889_tx_14"; exon_id "chr13_99928327_99928492_-"; exonnum "7"; txlen "1208";
chr13	sragcm37_mid	exon	99928327	99928492	0.00694393791398345	-	.	gene_id "sragcm37_gene_44889"; transcript_id "sragcm37_gene_44889_tx_17"; exon_id "chr13_99928327_99928492_-"; exonnum "6"; txlen "1088";
chr13	sragcm37_mid	exon	99938078	99938161	0.0183067454095927	-	.	gene_id "sragcm37_gene_44889"; transcript_id "sragcm37_gene_44889_tx_10"; exon_id "chr13_99938078_99938161_-"; exonnum "4"; txlen "1012";
chr13	sragcm37_mid	exon	99938078	99938161	0.00832340569523292	-	.	gene_id "sragcm37_gene_44889"; transcript_id "sragcm37_gene_44889_tx_13"; exon_id "chr13_99938078_99938161_-"; exonnum "4"; txlen "817";
chr13	sragcm37_mid	exon	99938078	99938161	0.00736478263604306	-	.	gene_id "sragcm37_gene_44889"; transcript_id "sragcm37_gene_44889_tx_14"; exon_id "chr13_99938078_99938161_-"; exonnum "6"; txlen "1208";
chr13	sragcm37_mid	exon	99938078	99938161	0.00694393791398345	-	.	gene_id "sragcm37_gene_44889"; transcript_id "sragcm37_gene_44889_tx_17"; exon_id "chr13_99938078_99938161_-"; exonnum "5"; txlen "1088";
chr13	sragcm37_mid	exon	99938078	99938161	0.00643172258267998	-	.	gene_id "sragcm37_gene_44889"; transcript_id "sragcm37_gene_44889_tx_18"; exon_id "chr13_99938078_99938161_-"; exonnum "4"; txlen "1121";
chr13	sragcm37_mid	exon	99941233	99941587	0.0183067454095927	-	.	gene_id "sragcm37_gene_44889"; transcript_id "sragcm37_gene_44889_tx_10"; exon_id "chr13_99941233_99941587_-"; exonnum "3"; txlen "1012";
chr13	sragcm37_mid	exon	99941233	99941587	0.00832340569523292	-	.	gene_id "sragcm37_gene_44889"; transcript_id "sragcm37_gene_44889_tx_13"; exon_id "chr13_99941233_99941587_-"; exonnum "3"; txlen "817";
chr13	sragcm37_mid	exon	99941233	99941587	0.00736478263604306	-	.	gene_id "sragcm37_gene_44889"; transcript_id "sragcm37_gene_44889_tx_14"; exon_id "chr13_99941233_99941587_-"; exonnum "5"; txlen "1208";
chr13	sragcm37_mid	exon	99941233	99941587	0.00694393791398345	-	.	gene_id "sragcm37_gene_44889"; transcript_id "sragcm37_gene_44889_tx_17"; exon_id "chr13_99941233_99941587_-"; exonnum "4"; txlen "1088";
chr13	sragcm37_mid	exon	99941233	99941587	0.00643172258267998	-	.	gene_id "sragcm37_gene_44889"; transcript_id "sragcm37_gene_44889_tx_18"; exon_id "chr13_99941233_99941587_-"; exonnum "3"; txlen "1121";
chr13	sragcm37_mid	exon	99962758	99962833	0.00832340569523292	-	.	gene_id "sragcm37_gene_44889"; transcript_id "sragcm37_gene_44889_tx_13"; exon_id "chr13_99962758_99962833_-"; exonnum "2"; txlen "817";
chr13	sragcm37_mid	exon	99962758	99962833	0.00736478263604306	-	.	gene_id "sragcm37_gene_44889"; transcript_id "sragcm37_gene_44889_tx_14"; exon_id "chr13_99962758_99962833_-"; exonnum "4"; txlen "1208";
chr13	sragcm37_mid	exon	99962758	99962833	0.00694393791398345	-	.	gene_id "sragcm37_gene_44889"; transcript_id "sragcm37_gene_44889_tx_17"; exon_id "chr13_99962758_99962833_-"; exonnum "3"; txlen "1088";
chr13	sragcm37_mid	exon	99962758	99962833	0.00643172258267998	-	.	gene_id "sragcm37_gene_44889"; transcript_id "sragcm37_gene_44889_tx_18"; exon_id "chr13_99962758_99962833_-"; exonnum "2"; txlen "1121";
chr13	sragcm37_ss	exon	99963193	99963286	0.00832340569523292	-	.	gene_id "sragcm37_gene_44889"; transcript_id "sragcm37_gene_44889_tx_13"; exon_id "chr13_99963193_99963286_-"; exonnum "1"; txlen "817";
chr13	sragcm37_ss	exon	99963193	99963286	0.00643172258267998	-	.	gene_id "sragcm37_gene_44889"; transcript_id "sragcm37_gene_44889_tx_18"; exon_id "chr13_99963193_99963286_-"; exonnum "1"; txlen "1121";
chr13	sragcm37_mid	exon	99964063	99964182	0.00736478263604306	-	.	gene_id "sragcm37_gene_44889"; transcript_id "sragcm37_gene_44889_tx_14"; exon_id "chr13_99964063_99964182_-"; exonnum "3"; txlen "1208";
chr13	sragcm37_mid	exon	99970458	99970638	0.0183067454095927	-	.	gene_id "sragcm37_gene_44889"; transcript_id "sragcm37_gene_44889_tx_10"; exon_id "chr13_99970458_99970638_-"; exonnum "2"; txlen "1012";
chr13	sragcm37_mid	exon	99970458	99970638	0.00736478263604306	-	.	gene_id "sragcm37_gene_44889"; transcript_id "sragcm37_gene_44889_tx_14"; exon_id "chr13_99970458_99970638_-"; exonnum "2"; txlen "1208";
chr13	sragcm37_mid	exon	99970458	99970638	0.00694393791398345	-	.	gene_id "sragcm37_gene_44889"; transcript_id "sragcm37_gene_44889_tx_17"; exon_id "chr13_99970458_99970638_-"; exonnum "2"; txlen "1088";
chr13	sragcm37_ss	exon	99971090	99971315	0.0183067454095927	-	.	gene_id "sragcm37_gene_44889"; transcript_id "sragcm37_gene_44889_tx_10"; exon_id "chr13_99971090_99971315_-"; exonnum "1"; txlen "1012";
chr13	sragcm37_ss	exon	99971090	99971315	0.00736478263604306	-	.	gene_id "sragcm37_gene_44889"; transcript_id "sragcm37_gene_44889_tx_14"; exon_id "chr13_99971090_99971315_-"; exonnum "1"; txlen "1208";
chr13	sragcm37_ss	exon	99971090	99971315	0.00694393791398345	-	.	gene_id "sragcm37_gene_44889"; transcript_id "sragcm37_gene_44889_tx_17"; exon_id "chr13_99971090_99971315_-"; exonnum "1"; txlen "1088";
chr13	HAVANA	exon	99974145	99974333	0	-	.	gene_id "ENSMUSG00000143302.1"; transcript_id "ENSMUST00000375892.1"; gene_type "lncRNA"; gene_name "ENSMUSG00000143302"; transcript_type "lncRNA"; transcript_name "ENSMUST00000375892"; exon_number 2; exon_id "ENSMUSE00001739469.1"; level 2; tag "basic"; tag "Ensembl_canonical"; tag "GENCODE_Primary"; tag "TAGENE";
chr13	HAVANA	gene	99974145	99975279	0	-	.	gene_id "ENSMUSG00000143302.1"; gene_type "lncRNA"; gene_name "ENSMUSG00000143302"; level 2;
chr13	HAVANA	transcript	99974145	99975279	0	-	.	gene_id "ENSMUSG00000143302.1"; transcript_id "ENSMUST00000375892.1"; gene_type "lncRNA"; gene_name "ENSMUSG00000143302"; transcript_type "lncRNA"; transcript_name "ENSMUST00000375892"; level 2; tag "basic"; tag "Ensembl_canonical"; tag "GENCODE_Primary"; tag "TAGENE";
chr13	HAVANA	exon	99975199	99975279	0	-	.	gene_id "ENSMUSG00000143302.1"; transcript_id "ENSMUST00000375892.1"; gene_type "lncRNA"; gene_name "ENSMUSG00000143302"; transcript_type "lncRNA"; transcript_name "ENSMUST00000375892"; exon_number 1; exon_id "ENSMUSE00001739470.1"; level 2; tag "basic"; tag "Ensembl_canonical"; tag "GENCODE_Primary"; tag "TAGENE";
chr13	HAVANA	exon	99983289	99984395	0	-	.	gene_id "ENSMUSG00000120811.2"; transcript_id "ENSMUST00000372018.1"; gene_type "lncRNA"; gene_name "Gm56580"; transcript_type "lncRNA"; transcript_name "Gm56580-202"; exon_number 2; exon_id "ENSMUSE00001731946.1"; level 2; mgi_id "MGI:7337074"; tag "basic"; tag "Ensembl_canonical"; tag "GENCODE_Primary"; tag "TAGENE";
chr13	ENSEMBL_gcm37	exon	99983289	99984395	0.0433022217228825	-	.	gene_id "ENSMUSG00000120811.2"; transcript_id "ENSMUSG00000120811.2_tx_2"; exon_id "chr13_99983289_99984395_-"; exonnum "3"; txlen "1447";
chr13	HAVANA	transcript	99983289	99989764	0	-	.	gene_id "ENSMUSG00000120811.2"; transcript_id "ENSMUST00000372018.1"; gene_type "lncRNA"; gene_name "Gm56580"; transcript_type "lncRNA"; transcript_name "Gm56580-202"; level 2; mgi_id "MGI:7337074"; tag "basic"; tag "Ensembl_canonical"; tag "GENCODE_Primary"; tag "TAGENE";
chr13	HAVANA	gene	99983289	99989769	0	-	.	gene_id "ENSMUSG00000120811.2"; gene_type "lncRNA"; gene_name "Gm56580"; level 2; mgi_id "MGI:7337074";
chr13	HAVANA	transcript	99988829	99989769	0	-	.	gene_id "ENSMUSG00000120811.2"; transcript_id "ENSMUST00000245930.2"; gene_type "lncRNA"; gene_name "Gm56580"; transcript_type "lncRNA"; transcript_name "Gm56580-201"; level 2; mgi_id "MGI:7337074"; tag "basic"; tag "TAGENE";
chr13	HAVANA	exon	99988829	99989769	0	-	.	gene_id "ENSMUSG00000120811.2"; transcript_id "ENSMUST00000245930.2"; gene_type "lncRNA"; gene_name "Gm56580"; transcript_type "lncRNA"; transcript_name "Gm56580-201"; exon_number 1; exon_id "ENSMUSE00001731947.1"; level 2; mgi_id "MGI:7337074"; tag "basic"; tag "TAGENE";
chr13	HAVANA	exon	99989481	99989764	0	-	.	gene_id "ENSMUSG00000120811.2"; transcript_id "ENSMUST00000372018.1"; gene_type "lncRNA"; gene_name "Gm56580"; transcript_type "lncRNA"; transcript_name "Gm56580-202"; exon_number 1; exon_id "ENSMUSE00001731948.1"; level 2; mgi_id "MGI:7337074"; tag "basic"; tag "Ensembl_canonical"; tag "GENCODE_Primary"; tag "TAGENE";
chr13	sragcm37_mid	exon	99999858	99999984	0.0433022217228825	-	.	gene_id "ENSMUSG00000120811.2"; transcript_id "ENSMUSG00000120811.2_tx_2"; exon_id "chr13_99999858_99999984_-"; exonnum "2"; txlen "1447";
chr13	sragcm37_ss	exon	100004466	100004678	0.0433022217228825	-	.	gene_id "ENSMUSG00000120811.2"; transcript_id "ENSMUSG00000120811.2_tx_2"; exon_id "chr13_100004466_100004678_-"; exonnum "1"; txlen "1447";
chr13	HAVANA	UTR	100034997	100035429	0	-	.	gene_id "ENSMUSG00000021647.8"; transcript_id "ENSMUST00000022150.8"; gene_type "protein_coding"; gene_name "Cartpt"; transcript_type "protein_coding"; transcript_name "Cartpt-201"; exon_number 3; exon_id "ENSMUSE00000611230.5"; level 2; protein_id "ENSMUSP00000022150.7"; transcript_support_level "1"; mgi_id "MGI:1351330"; tag "basic"; tag "CCDS"; ccdsid "CCDS36763.1"; havana_gene "OTTMUSG00000068618.1"; havana_transcript "OTTMUST00000165873.1";
chr13	HAVANA	UTR	100034997	100035429	0	-	.	gene_id "ENSMUSG00000021647.8"; transcript_id "ENSMUST00000224142.2"; gene_type "protein_coding"; gene_name "Cartpt"; transcript_type "protein_coding"; transcript_name "Cartpt-202"; exon_number 3; exon_id "ENSMUSE00000611230.5"; level 2; protein_id "ENSMUSP00000152981.2"; mgi_id "MGI:1351330"; tag "basic"; tag "Ensembl_canonical"; tag "GENCODE_Primary"; tag "appris_principal_1"; havana_gene "OTTMUSG00000068618.1"; havana_transcript "OTTMUST00000165874.1";
chr13	HAVANA	exon	100034997	100035534	0	-	.	gene_id "ENSMUSG00000021647.8"; transcript_id "ENSMUST00000022150.8"; gene_type "protein_coding"; gene_name "Cartpt"; transcript_type "protein_coding"; transcript_name "Cartpt-201"; exon_number 3; exon_id "ENSMUSE00000611230.5"; level 2; protein_id "ENSMUSP00000022150.7"; transcript_support_level "1"; mgi_id "MGI:1351330"; tag "basic"; tag "CCDS"; ccdsid "CCDS36763.1"; havana_gene "OTTMUSG00000068618.1"; havana_transcript "OTTMUST00000165873.1";
chr13	HAVANA	exon	100034997	100035534	0	-	.	gene_id "ENSMUSG00000021647.8"; transcript_id "ENSMUST00000224142.2"; gene_type "protein_coding"; gene_name "Cartpt"; transcript_type "protein_coding"; transcript_name "Cartpt-202"; exon_number 3; exon_id "ENSMUSE00000611230.5"; level 2; protein_id "ENSMUSP00000152981.2"; mgi_id "MGI:1351330"; tag "basic"; tag "Ensembl_canonical"; tag "GENCODE_Primary"; tag "appris_principal_1"; havana_gene "OTTMUSG00000068618.1"; havana_transcript "OTTMUST00000165874.1";
chr13	ENSEMBL_gcm37	exon	100034997	100035534	0.163431278410878	-	.	gene_id "ENSMUSG00000021647.8"; transcript_id "ENSMUSG00000021647.8_tx_1"; exon_id "chr13_100034997_100035534_-"; exonnum "5"; txlen "916";
chr13	ENSEMBL_gcm37	exon	100034997	100035534	0.163431278410878	-	.	gene_id "ENSMUSG00000021647.8"; transcript_id "ENSMUSG00000021647.8_tx_2"; exon_id "chr13_100034997_100035534_-"; exonnum "5"; txlen "955";
chr13	ENSEMBL_gcm37	exon	100034997	100035534	0.014776815764839	-	.	gene_id "ENSMUSG00000021647.8"; transcript_id "ENSMUSG00000021647.8_tx_6"; exon_id "chr13_100034997_100035534_-"; exonnum "5"; txlen "969";
chr13	ENSEMBL_gcm37	exon	100034997	100035534	0.014776815764839	-	.	gene_id "ENSMUSG00000021647.8"; transcript_id "ENSMUSG00000021647.8_tx_7"; exon_id "chr13_100034997_100035534_-"; exonnum "5"; txlen "1008";
chr13	ENSEMBL_gcm37	exon	100034997	100035534	0.00759042748400849	-	.	gene_id "ENSMUSG00000021647.8"; transcript_id "ENSMUSG00000021647.8_tx_8"; exon_id "chr13_100034997_100035534_-"; exonnum "5"; txlen "1016";
chr13	HAVANA	transcript	100034997	100037149	0	-	.	gene_id "ENSMUSG00000021647.8"; transcript_id "ENSMUST00000022150.8"; gene_type "protein_coding"; gene_name "Cartpt"; transcript_type "protein_coding"; transcript_name "Cartpt-201"; level 2; protein_id "ENSMUSP00000022150.7"; transcript_support_level "1"; mgi_id "MGI:1351330"; tag "basic"; tag "CCDS"; ccdsid "CCDS36763.1"; havana_gene "OTTMUSG00000068618.1"; havana_transcript "OTTMUST00000165873.1";
chr13	HAVANA	gene	100034997	100037599	0	-	.	gene_id "ENSMUSG00000021647.8"; gene_type "protein_coding"; gene_name "Cartpt"; level 2; mgi_id "MGI:1351330"; havana_gene "OTTMUSG00000068618.1";
chr13	HAVANA	transcript	100034997	100037599	0	-	.	gene_id "ENSMUSG00000021647.8"; transcript_id "ENSMUST00000224142.2"; gene_type "protein_coding"; gene_name "Cartpt"; transcript_type "protein_coding"; transcript_name "Cartpt-202"; level 2; protein_id "ENSMUSP00000152981.2"; mgi_id "MGI:1351330"; tag "basic"; tag "Ensembl_canonical"; tag "GENCODE_Primary"; tag "appris_principal_1"; havana_gene "OTTMUSG00000068618.1"; havana_transcript "OTTMUST00000165874.1";
chr13	HAVANA	stop_codon	100035427	100035429	0	-	0	gene_id "ENSMUSG00000021647.8"; transcript_id "ENSMUST00000022150.8"; gene_type "protein_coding"; gene_name "Cartpt"; transcript_type "protein_coding"; transcript_name "Cartpt-201"; exon_number 3; exon_id "ENSMUSE00000611230.5"; level 2; protein_id "ENSMUSP00000022150.7"; transcript_support_level "1"; mgi_id "MGI:1351330"; tag "basic"; tag "CCDS"; ccdsid "CCDS36763.1"; havana_gene "OTTMUSG00000068618.1"; havana_transcript "OTTMUST00000165873.1";
```
