## Supplementary material for "Significantly Improved Mouse and Rat Genome Annotation Using Sequence Read Archive RNA-seq Data": mouse_SRA_GENCODE_M37.gtf: mouse_SRA_GENCODE_M37.gtf (part 425 of 1572)

```
chr13	HAVANA	stop_codon	100035427	100035429	0	-	0	gene_id "ENSMUSG00000021647.8"; transcript_id "ENSMUST00000224142.2"; gene_type "protein_coding"; gene_name "Cartpt"; transcript_type "protein_coding"; transcript_name "Cartpt-202"; exon_number 3; exon_id "ENSMUSE00000611230.5"; level 2; protein_id "ENSMUSP00000152981.2"; mgi_id "MGI:1351330"; tag "basic"; tag "Ensembl_canonical"; tag "GENCODE_Primary"; tag "appris_principal_1"; havana_gene "OTTMUSG00000068618.1"; havana_transcript "OTTMUST00000165874.1";
chr13	HAVANA	CDS	100035430	100035534	0	-	0	gene_id "ENSMUSG00000021647.8"; transcript_id "ENSMUST00000022150.8"; gene_type "protein_coding"; gene_name "Cartpt"; transcript_type "protein_coding"; transcript_name "Cartpt-201"; exon_number 3; exon_id "ENSMUSE00000611230.5"; level 2; protein_id "ENSMUSP00000022150.7"; transcript_support_level "1"; mgi_id "MGI:1351330"; tag "basic"; tag "CCDS"; ccdsid "CCDS36763.1"; havana_gene "OTTMUSG00000068618.1"; havana_transcript "OTTMUST00000165873.1";
chr13	HAVANA	CDS	100035430	100035534	0	-	0	gene_id "ENSMUSG00000021647.8"; transcript_id "ENSMUST00000224142.2"; gene_type "protein_coding"; gene_name "Cartpt"; transcript_type "protein_coding"; transcript_name "Cartpt-202"; exon_number 3; exon_id "ENSMUSE00000611230.5"; level 2; protein_id "ENSMUSP00000152981.2"; mgi_id "MGI:1351330"; tag "basic"; tag "Ensembl_canonical"; tag "GENCODE_Primary"; tag "appris_principal_1"; havana_gene "OTTMUSG00000068618.1"; havana_transcript "OTTMUST00000165874.1";
chr13	HAVANA	exon	100036465	100036548	0	-	.	gene_id "ENSMUSG00000021647.8"; transcript_id "ENSMUST00000224142.2"; gene_type "protein_coding"; gene_name "Cartpt"; transcript_type "protein_coding"; transcript_name "Cartpt-202"; exon_number 2; exon_id "ENSMUSE00001422464.2"; level 2; protein_id "ENSMUSP00000152981.2"; mgi_id "MGI:1351330"; tag "basic"; tag "Ensembl_canonical"; tag "GENCODE_Primary"; tag "appris_principal_1"; havana_gene "OTTMUSG00000068618.1"; havana_transcript "OTTMUST00000165874.1";
chr13	HAVANA	CDS	100036465	100036548	0	-	0	gene_id "ENSMUSG00000021647.8"; transcript_id "ENSMUST00000224142.2"; gene_type "protein_coding"; gene_name "Cartpt"; transcript_type "protein_coding"; transcript_name "Cartpt-202"; exon_number 2; exon_id "ENSMUSE00001422464.2"; level 2; protein_id "ENSMUSP00000152981.2"; mgi_id "MGI:1351330"; tag "basic"; tag "Ensembl_canonical"; tag "GENCODE_Primary"; tag "appris_principal_1"; havana_gene "OTTMUSG00000068618.1"; havana_transcript "OTTMUST00000165874.1";
chr13	ENSEMBL_gcm37	exon	100036465	100036548	0.163431278410878	-	.	gene_id "ENSMUSG00000021647.8"; transcript_id "ENSMUSG00000021647.8_tx_1"; exon_id "chr13_100036465_100036548_-"; exonnum "4"; txlen "916";
chr13	ENSEMBL_gcm37	exon	100036465	100036548	0.014776815764839	-	.	gene_id "ENSMUSG00000021647.8"; transcript_id "ENSMUSG00000021647.8_tx_6"; exon_id "chr13_100036465_100036548_-"; exonnum "4"; txlen "969";
chr13	ENSEMBL_gcm37	exon	100036465	100036548	0.00759042748400849	-	.	gene_id "ENSMUSG00000021647.8"; transcript_id "ENSMUSG00000021647.8_tx_8"; exon_id "chr13_100036465_100036548_-"; exonnum "4"; txlen "1016";
chr13	HAVANA	exon	100036465	100036587	0	-	.	gene_id "ENSMUSG00000021647.8"; transcript_id "ENSMUST00000022150.8"; gene_type "protein_coding"; gene_name "Cartpt"; transcript_type "protein_coding"; transcript_name "Cartpt-201"; exon_number 2; exon_id "ENSMUSE00000119680.4"; level 2; protein_id "ENSMUSP00000022150.7"; transcript_support_level "1"; mgi_id "MGI:1351330"; tag "basic"; tag "CCDS"; ccdsid "CCDS36763.1"; havana_gene "OTTMUSG00000068618.1"; havana_transcript "OTTMUST00000165873.1";
chr13	HAVANA	CDS	100036465	100036587	0	-	0	gene_id "ENSMUSG00000021647.8"; transcript_id "ENSMUST00000022150.8"; gene_type "protein_coding"; gene_name "Cartpt"; transcript_type "protein_coding"; transcript_name "Cartpt-201"; exon_number 2; exon_id "ENSMUSE00000119680.4"; level 2; protein_id "ENSMUSP00000022150.7"; transcript_support_level "1"; mgi_id "MGI:1351330"; tag "basic"; tag "CCDS"; ccdsid "CCDS36763.1"; havana_gene "OTTMUSG00000068618.1"; havana_transcript "OTTMUST00000165873.1";
chr13	ENSEMBL_gcm37	exon	100036465	100036587	0.163431278410878	-	.	gene_id "ENSMUSG00000021647.8"; transcript_id "ENSMUSG00000021647.8_tx_2"; exon_id "chr13_100036465_100036587_-"; exonnum "4"; txlen "955";
chr13	ENSEMBL_gcm37	exon	100036465	100036587	0.014776815764839	-	.	gene_id "ENSMUSG00000021647.8"; transcript_id "ENSMUSG00000021647.8_tx_7"; exon_id "chr13_100036465_100036587_-"; exonnum "4"; txlen "1008";
chr13	HAVANA	CDS	100036984	100037142	0	-	0	gene_id "ENSMUSG00000021647.8"; transcript_id "ENSMUST00000022150.8"; gene_type "protein_coding"; gene_name "Cartpt"; transcript_type "protein_coding"; transcript_name "Cartpt-201"; exon_number 1; exon_id "ENSMUSE00000354763.7"; level 2; protein_id "ENSMUSP00000022150.7"; transcript_support_level "1"; mgi_id "MGI:1351330"; tag "basic"; tag "CCDS"; ccdsid "CCDS36763.1"; havana_gene "OTTMUSG00000068618.1"; havana_transcript "OTTMUST00000165873.1";
chr13	HAVANA	CDS	100036984	100037142	0	-	0	gene_id "ENSMUSG00000021647.8"; transcript_id "ENSMUST00000224142.2"; gene_type "protein_coding"; gene_name "Cartpt"; transcript_type "protein_coding"; transcript_name "Cartpt-202"; exon_number 1; exon_id "ENSMUSE00001421741.2"; level 2; protein_id "ENSMUSP00000152981.2"; mgi_id "MGI:1351330"; tag "basic"; tag "Ensembl_canonical"; tag "GENCODE_Primary"; tag "appris_principal_1"; havana_gene "OTTMUSG00000068618.1"; havana_transcript "OTTMUST00000165874.1";
chr13	HAVANA	exon	100036984	100037149	0	-	.	gene_id "ENSMUSG00000021647.8"; transcript_id "ENSMUST00000022150.8"; gene_type "protein_coding"; gene_name "Cartpt"; transcript_type "protein_coding"; transcript_name "Cartpt-201"; exon_number 1; exon_id "ENSMUSE00000354763.7"; level 2; protein_id "ENSMUSP00000022150.7"; transcript_support_level "1"; mgi_id "MGI:1351330"; tag "basic"; tag "CCDS"; ccdsid "CCDS36763.1"; havana_gene "OTTMUSG00000068618.1"; havana_transcript "OTTMUST00000165873.1";
chr13	sragcm37_mid	exon	100036984	100037186	0.163431278410878	-	.	gene_id "ENSMUSG00000021647.8"; transcript_id "ENSMUSG00000021647.8_tx_1"; exon_id "chr13_100036984_100037186_-"; exonnum "3"; txlen "916";
chr13	sragcm37_mid	exon	100036984	100037186	0.163431278410878	-	.	gene_id "ENSMUSG00000021647.8"; transcript_id "ENSMUSG00000021647.8_tx_2"; exon_id "chr13_100036984_100037186_-"; exonnum "3"; txlen "955";
chr13	sragcm37_mid	exon	100036984	100037186	0.014776815764839	-	.	gene_id "ENSMUSG00000021647.8"; transcript_id "ENSMUSG00000021647.8_tx_6"; exon_id "chr13_100036984_100037186_-"; exonnum "3"; txlen "969";
chr13	sragcm37_mid	exon	100036984	100037186	0.014776815764839	-	.	gene_id "ENSMUSG00000021647.8"; transcript_id "ENSMUSG00000021647.8_tx_7"; exon_id "chr13_100036984_100037186_-"; exonnum "3"; txlen "1008";
chr13	sragcm37_mid	exon	100036984	100037186	0.00759042748400849	-	.	gene_id "ENSMUSG00000021647.8"; transcript_id "ENSMUSG00000021647.8_tx_8"; exon_id "chr13_100036984_100037186_-"; exonnum "3"; txlen "1016";
chr13	HAVANA	exon	100036984	100037599	0	-	.	gene_id "ENSMUSG00000021647.8"; transcript_id "ENSMUST00000224142.2"; gene_type "protein_coding"; gene_name "Cartpt"; transcript_type "protein_coding"; transcript_name "Cartpt-202"; exon_number 1; exon_id "ENSMUSE00001421741.2"; level 2; protein_id "ENSMUSP00000152981.2"; mgi_id "MGI:1351330"; tag "basic"; tag "Ensembl_canonical"; tag "GENCODE_Primary"; tag "appris_principal_1"; havana_gene "OTTMUSG00000068618.1"; havana_transcript "OTTMUST00000165874.1";
chr13	HAVANA	start_codon	100037140	100037142	0	-	0	gene_id "ENSMUSG00000021647.8"; transcript_id "ENSMUST00000022150.8"; gene_type "protein_coding"; gene_name "Cartpt"; transcript_type "protein_coding"; transcript_name "Cartpt-201"; exon_number 1; exon_id "ENSMUSE00000354763.7"; level 2; protein_id "ENSMUSP00000022150.7"; transcript_support_level "1"; mgi_id "MGI:1351330"; tag "basic"; tag "CCDS"; ccdsid "CCDS36763.1"; havana_gene "OTTMUSG00000068618.1"; havana_transcript "OTTMUST00000165873.1";
chr13	HAVANA	start_codon	100037140	100037142	0	-	0	gene_id "ENSMUSG00000021647.8"; transcript_id "ENSMUST00000224142.2"; gene_type "protein_coding"; gene_name "Cartpt"; transcript_type "protein_coding"; transcript_name "Cartpt-202"; exon_number 1; exon_id "ENSMUSE00001421741.2"; level 2; protein_id "ENSMUSP00000152981.2"; mgi_id "MGI:1351330"; tag "basic"; tag "Ensembl_canonical"; tag "GENCODE_Primary"; tag "appris_principal_1"; havana_gene "OTTMUSG00000068618.1"; havana_transcript "OTTMUST00000165874.1";
chr13	HAVANA	UTR	100037143	100037149	0	-	.	gene_id "ENSMUSG00000021647.8"; transcript_id "ENSMUST00000022150.8"; gene_type "protein_coding"; gene_name "Cartpt"; transcript_type "protein_coding"; transcript_name "Cartpt-201"; exon_number 1; exon_id "ENSMUSE00000354763.7"; level 2; protein_id "ENSMUSP00000022150.7"; transcript_support_level "1"; mgi_id "MGI:1351330"; tag "basic"; tag "CCDS"; ccdsid "CCDS36763.1"; havana_gene "OTTMUSG00000068618.1"; havana_transcript "OTTMUST00000165873.1";
chr13	HAVANA	UTR	100037143	100037599	0	-	.	gene_id "ENSMUSG00000021647.8"; transcript_id "ENSMUST00000224142.2"; gene_type "protein_coding"; gene_name "Cartpt"; transcript_type "protein_coding"; transcript_name "Cartpt-202"; exon_number 1; exon_id "ENSMUSE00001421741.2"; level 2; protein_id "ENSMUSP00000152981.2"; mgi_id "MGI:1351330"; tag "basic"; tag "Ensembl_canonical"; tag "GENCODE_Primary"; tag "appris_principal_1"; havana_gene "OTTMUSG00000068618.1"; havana_transcript "OTTMUST00000165874.1";
chr13	sragcm37_es	exon	100043550	100045553	0.0339434193622592	-	.	gene_id "ENSMUSG00000021647.8"; transcript_id "ENSMUSG00000021647.8_tx_4"; exon_id "chr13_100043550_100045553_-"; exonnum "4"; txlen "2222";
chr13	sragcm37_mid	exon	100046566	100046692	0.0339434193622592	-	.	gene_id "ENSMUSG00000021647.8"; transcript_id "ENSMUSG00000021647.8_tx_4"; exon_id "chr13_100046566_100046692_-"; exonnum "3"; txlen "2222";
chr13	sragcm37_mid	exon	100051166	100051223	0.163431278410878	-	.	gene_id "ENSMUSG00000021647.8"; transcript_id "ENSMUSG00000021647.8_tx_1"; exon_id "chr13_100051166_100051223_-"; exonnum "2"; txlen "916";
chr13	sragcm37_mid	exon	100051166	100051223	0.163431278410878	-	.	gene_id "ENSMUSG00000021647.8"; transcript_id "ENSMUSG00000021647.8_tx_2"; exon_id "chr13_100051166_100051223_-"; exonnum "2"; txlen "955";
chr13	sragcm37_mid	exon	100051166	100051223	0.0339434193622592	-	.	gene_id "ENSMUSG00000021647.8"; transcript_id "ENSMUSG00000021647.8_tx_4"; exon_id "chr13_100051166_100051223_-"; exonnum "2"; txlen "2222";
chr13	sragcm37_mid	exon	100052015	100052047	0.163431278410878	-	.	gene_id "ENSMUSG00000021647.8"; transcript_id "ENSMUSG00000021647.8_tx_1"; exon_id "chr13_100052015_100052047_-"; exonnum "1"; txlen "916";
chr13	sragcm37_mid	exon	100052015	100052047	0.163431278410878	-	.	gene_id "ENSMUSG00000021647.8"; transcript_id "ENSMUSG00000021647.8_tx_2"; exon_id "chr13_100052015_100052047_-"; exonnum "1"; txlen "955";
chr13	sragcm37_mid	exon	100052015	100052047	0.0339434193622592	-	.	gene_id "ENSMUSG00000021647.8"; transcript_id "ENSMUSG00000021647.8_tx_4"; exon_id "chr13_100052015_100052047_-"; exonnum "1"; txlen "2222";
chr13	sragcm37_mid	exon	100052015	100052047	0.014776815764839	-	.	gene_id "ENSMUSG00000021647.8"; transcript_id "ENSMUSG00000021647.8_tx_6"; exon_id "chr13_100052015_100052047_-"; exonnum "2"; txlen "969";
chr13	sragcm37_mid	exon	100052015	100052047	0.014776815764839	-	.	gene_id "ENSMUSG00000021647.8"; transcript_id "ENSMUSG00000021647.8_tx_7"; exon_id "chr13_100052015_100052047_-"; exonnum "2"; txlen "1008";
chr13	sragcm37_mid	exon	100052015	100052047	0.00759042748400849	-	.	gene_id "ENSMUSG00000021647.8"; transcript_id "ENSMUSG00000021647.8_tx_8"; exon_id "chr13_100052015_100052047_-"; exonnum "2"; txlen "1016";
chr13	sragcm37_ss	exon	100058314	100058424	0.014776815764839	-	.	gene_id "ENSMUSG00000021647.8"; transcript_id "ENSMUSG00000021647.8_tx_6"; exon_id "chr13_100058314_100058424_-"; exonnum "1"; txlen "969";
chr13	sragcm37_ss	exon	100058314	100058424	0.014776815764839	-	.	gene_id "ENSMUSG00000021647.8"; transcript_id "ENSMUSG00000021647.8_tx_7"; exon_id "chr13_100058314_100058424_-"; exonnum "1"; txlen "1008";
chr13	sragcm37_ss	exon	100063840	100063997	0.00759042748400849	-	.	gene_id "ENSMUSG00000021647.8"; transcript_id "ENSMUSG00000021647.8_tx_8"; exon_id "chr13_100063840_100063997_-"; exonnum "1"; txlen "1016";
chr13	HAVANA	UTR	100085038	100085349	0	-	.	gene_id "ENSMUSG00000021646.10"; transcript_id "ENSMUST00000222083.2"; gene_type "protein_coding"; gene_name "Mccc2"; transcript_type "protein_coding"; transcript_name "Mccc2-205"; exon_number 9; exon_id "ENSMUSE00001419972.2"; level 2; protein_id "ENSMUSP00000152781.2"; transcript_support_level "1"; mgi_id "MGI:1925288"; tag "mRNA_start_NF"; tag "cds_start_NF"; havana_gene "OTTMUSG00000067607.1"; havana_transcript "OTTMUST00000163613.1";
chr13	HAVANA	exon	100085038	100085464	0	-	.	gene_id "ENSMUSG00000021646.10"; transcript_id "ENSMUST00000221034.2"; gene_type "protein_coding"; gene_name "Mccc2"; transcript_type "retained_intron"; transcript_name "Mccc2-202"; exon_number 5; exon_id "ENSMUSE00001416408.2"; level 2; transcript_support_level "1"; mgi_id "MGI:1925288"; havana_gene "OTTMUSG00000067607.1"; havana_transcript "OTTMUST00000163612.1";
chr13	HAVANA	exon	100085038	100085464	0	-	.	gene_id "ENSMUSG00000021646.10"; transcript_id "ENSMUST00000222083.2"; gene_type "protein_coding"; gene_name "Mccc2"; transcript_type "protein_coding"; transcript_name "Mccc2-205"; exon_number 9; exon_id "ENSMUSE00001419972.2"; level 2; protein_id "ENSMUSP00000152781.2"; transcript_support_level "1"; mgi_id "MGI:1925288"; tag "mRNA_start_NF"; tag "cds_start_NF"; havana_gene "OTTMUSG00000067607.1"; havana_transcript "OTTMUST00000163613.1";
chr13	HAVANA	transcript	100085038	100097558	0	-	.	gene_id "ENSMUSG00000021646.10"; transcript_id "ENSMUST00000221034.2"; gene_type "protein_coding"; gene_name "Mccc2"; transcript_type "retained_intron"; transcript_name "Mccc2-202"; level 2; transcript_support_level "1"; mgi_id "MGI:1925288"; havana_gene "OTTMUSG00000067607.1"; havana_transcript "OTTMUST00000163612.1";
chr13	HAVANA	transcript	100085038	100108324	0	-	.	gene_id "ENSMUSG00000021646.10"; transcript_id "ENSMUST00000222083.2"; gene_type "protein_coding"; gene_name "Mccc2"; transcript_type "protein_coding"; transcript_name "Mccc2-205"; level 2; protein_id "ENSMUSP00000152781.2"; transcript_support_level "1"; mgi_id "MGI:1925288"; tag "mRNA_start_NF"; tag "cds_start_NF"; havana_gene "OTTMUSG00000067607.1"; havana_transcript "OTTMUST00000163613.1";
chr13	HAVANA	gene	100085038	100152147	0	-	.	gene_id "ENSMUSG00000021646.10"; gene_type "protein_coding"; gene_name "Mccc2"; level 2; mgi_id "MGI:1925288"; havana_gene "OTTMUSG00000067607.1";
chr13	HAVANA	UTR	100085041	100085349	0	-	.	gene_id "ENSMUSG00000021646.10"; transcript_id "ENSMUST00000022148.7"; gene_type "protein_coding"; gene_name "Mccc2"; transcript_type "protein_coding"; transcript_name "Mccc2-201"; exon_number 17; exon_id "ENSMUSE00000569409.4"; level 2; protein_id "ENSMUSP00000022148.7"; transcript_support_level "1"; mgi_id "MGI:1925288"; tag "basic"; tag "Ensembl_canonical"; tag "GENCODE_Primary"; tag "appris_principal_1"; tag "CCDS"; ccdsid "CCDS36764.1"; havana_gene "OTTMUSG00000067607.1"; havana_transcript "OTTMUST00000163614.1";
chr13	HAVANA	exon	100085041	100085464	0	-	.	gene_id "ENSMUSG00000021646.10"; transcript_id "ENSMUST00000022148.7"; gene_type "protein_coding"; gene_name "Mccc2"; transcript_type "protein_coding"; transcript_name "Mccc2-201"; exon_number 17; exon_id "ENSMUSE00000569409.4"; level 2; protein_id "ENSMUSP00000022148.7"; transcript_support_level "1"; mgi_id "MGI:1925288"; tag "basic"; tag "Ensembl_canonical"; tag "GENCODE_Primary"; tag "appris_principal_1"; tag "CCDS"; ccdsid "CCDS36764.1"; havana_gene "OTTMUSG00000067607.1"; havana_transcript "OTTMUST00000163614.1";
chr13	HAVANA	transcript	100085041	100152147	0	-	.	gene_id "ENSMUSG00000021646.10"; transcript_id "ENSMUST00000022148.7"; gene_type "protein_coding"; gene_name "Mccc2"; transcript_type "protein_coding"; transcript_name "Mccc2-201"; level 2; protein_id "ENSMUSP00000022148.7"; transcript_support_level "1"; mgi_id "MGI:1925288"; tag "basic"; tag "Ensembl_canonical"; tag "GENCODE_Primary"; tag "appris_principal_1"; tag "CCDS"; ccdsid "CCDS36764.1"; havana_gene "OTTMUSG00000067607.1"; havana_transcript "OTTMUST00000163614.1";
chr13	HAVANA	stop_codon	100085347	100085349	0	-	0	gene_id "ENSMUSG00000021646.10"; transcript_id "ENSMUST00000222083.2"; gene_type "protein_coding"; gene_name "Mccc2"; transcript_type "protein_coding"; transcript_name "Mccc2-205"; exon_number 9; exon_id "ENSMUSE00001419972.2"; level 2; protein_id "ENSMUSP00000152781.2"; transcript_support_level "1"; mgi_id "MGI:1925288"; tag "mRNA_start_NF"; tag "cds_start_NF"; havana_gene "OTTMUSG00000067607.1"; havana_transcript "OTTMUST00000163613.1";
chr13	HAVANA	stop_codon	100085347	100085349	0	-	0	gene_id "ENSMUSG00000021646.10"; transcript_id "ENSMUST00000022148.7"; gene_type "protein_coding"; gene_name "Mccc2"; transcript_type "protein_coding"; transcript_name "Mccc2-201"; exon_number 17; exon_id "ENSMUSE00000569409.4"; level 2; protein_id "ENSMUSP00000022148.7"; transcript_support_level "1"; mgi_id "MGI:1925288"; tag "basic"; tag "Ensembl_canonical"; tag "GENCODE_Primary"; tag "appris_principal_1"; tag "CCDS"; ccdsid "CCDS36764.1"; havana_gene "OTTMUSG00000067607.1"; havana_transcript "OTTMUST00000163614.1";
chr13	HAVANA	CDS	100085350	100085464	0	-	1	gene_id "ENSMUSG00000021646.10"; transcript_id "ENSMUST00000222083.2"; gene_type "protein_coding"; gene_name "Mccc2"; transcript_type "protein_coding"; transcript_name "Mccc2-205"; exon_number 9; exon_id "ENSMUSE00001419972.2"; level 2; protein_id "ENSMUSP00000152781.2"; transcript_support_level "1"; mgi_id "MGI:1925288"; tag "mRNA_start_NF"; tag "cds_start_NF"; havana_gene "OTTMUSG00000067607.1"; havana_transcript "OTTMUST00000163613.1";
chr13	HAVANA	CDS	100085350	100085464	0	-	1	gene_id "ENSMUSG00000021646.10"; transcript_id "ENSMUST00000022148.7"; gene_type "protein_coding"; gene_name "Mccc2"; transcript_type "protein_coding"; transcript_name "Mccc2-201"; exon_number 17; exon_id "ENSMUSE00000569409.4"; level 2; protein_id "ENSMUSP00000022148.7"; transcript_support_level "1"; mgi_id "MGI:1925288"; tag "basic"; tag "Ensembl_canonical"; tag "GENCODE_Primary"; tag "appris_principal_1"; tag "CCDS"; ccdsid "CCDS36764.1"; havana_gene "OTTMUSG00000067607.1"; havana_transcript "OTTMUST00000163614.1";
chr13	HAVANA	exon	100088664	100088749	0	-	.	gene_id "ENSMUSG00000021646.10"; transcript_id "ENSMUST00000221034.2"; gene_type "protein_coding"; gene_name "Mccc2"; transcript_type "retained_intron"; transcript_name "Mccc2-202"; exon_number 4; exon_id "ENSMUSE00001419859.2"; level 2; transcript_support_level "1"; mgi_id "MGI:1925288"; havana_gene "OTTMUSG00000067607.1"; havana_transcript "OTTMUST00000163612.1";
chr13	HAVANA	exon	100088664	100088749	0	-	.	gene_id "ENSMUSG00000021646.10"; transcript_id "ENSMUST00000222083.2"; gene_type "protein_coding"; gene_name "Mccc2"; transcript_type "protein_coding"; transcript_name "Mccc2-205"; exon_number 8; exon_id "ENSMUSE00000569410.2"; level 2; protein_id "ENSMUSP00000152781.2"; transcript_support_level "1"; mgi_id "MGI:1925288"; tag "mRNA_start_NF"; tag "cds_start_NF"; havana_gene "OTTMUSG00000067607.1"; havana_transcript "OTTMUST00000163613.1";
chr13	HAVANA	CDS	100088664	100088749	0	-	0	gene_id "ENSMUSG00000021646.10"; transcript_id "ENSMUST00000222083.2"; gene_type "protein_coding"; gene_name "Mccc2"; transcript_type "protein_coding"; transcript_name "Mccc2-205"; exon_number 8; exon_id "ENSMUSE00000569410.2"; level 2; protein_id "ENSMUSP00000152781.2"; transcript_support_level "1"; mgi_id "MGI:1925288"; tag "mRNA_start_NF"; tag "cds_start_NF"; havana_gene "OTTMUSG00000067607.1"; havana_transcript "OTTMUST00000163613.1";
chr13	HAVANA	exon	100088664	100088749	0	-	.	gene_id "ENSMUSG00000021646.10"; transcript_id "ENSMUST00000022148.7"; gene_type "protein_coding"; gene_name "Mccc2"; transcript_type "protein_coding"; transcript_name "Mccc2-201"; exon_number 16; exon_id "ENSMUSE00000569410.2"; level 2; protein_id "ENSMUSP00000022148.7"; transcript_support_level "1"; mgi_id "MGI:1925288"; tag "basic"; tag "Ensembl_canonical"; tag "GENCODE_Primary"; tag "appris_principal_1"; tag "CCDS"; ccdsid "CCDS36764.1"; havana_gene "OTTMUSG00000067607.1"; havana_transcript "OTTMUST00000163614.1";
chr13	HAVANA	CDS	100088664	100088749	0	-	0	gene_id "ENSMUSG00000021646.10"; transcript_id "ENSMUST00000022148.7"; gene_type "protein_coding"; gene_name "Mccc2"; transcript_type "protein_coding"; transcript_name "Mccc2-201"; exon_number 16; exon_id "ENSMUSE00000569410.2"; level 2; protein_id "ENSMUSP00000022148.7"; transcript_support_level "1"; mgi_id "MGI:1925288"; tag "basic"; tag "Ensembl_canonical"; tag "GENCODE_Primary"; tag "appris_principal_1"; tag "CCDS"; ccdsid "CCDS36764.1"; havana_gene "OTTMUSG00000067607.1"; havana_transcript "OTTMUST00000163614.1";
chr13	HAVANA	exon	100090644	100090758	0	-	.	gene_id "ENSMUSG00000021646.10"; transcript_id "ENSMUST00000221034.2"; gene_type "protein_coding"; gene_name "Mccc2"; transcript_type "retained_intron"; transcript_name "Mccc2-202"; exon_number 3; exon_id "ENSMUSE00001417779.2"; level 2; transcript_support_level "1"; mgi_id "MGI:1925288"; havana_gene "OTTMUSG00000067607.1"; havana_transcript "OTTMUST00000163612.1";
chr13	HAVANA	exon	100090644	100090758	0	-	.	gene_id "ENSMUSG00000021646.10"; transcript_id "ENSMUST00000222083.2"; gene_type "protein_coding"; gene_name "Mccc2"; transcript_type "protein_coding"; transcript_name "Mccc2-205"; exon_number 7; exon_id "ENSMUSE00000569411.2"; level 2; protein_id "ENSMUSP00000152781.2"; transcript_support_level "1"; mgi_id "MGI:1925288"; tag "mRNA_start_NF"; tag "cds_start_NF"; havana_gene "OTTMUSG00000067607.1"; havana_transcript "OTTMUST00000163613.1";
chr13	HAVANA	CDS	100090644	100090758	0	-	1	gene_id "ENSMUSG00000021646.10"; transcript_id "ENSMUST00000222083.2"; gene_type "protein_coding"; gene_name "Mccc2"; transcript_type "protein_coding"; transcript_name "Mccc2-205"; exon_number 7; exon_id "ENSMUSE00000569411.2"; level 2; protein_id "ENSMUSP00000152781.2"; transcript_support_level "1"; mgi_id "MGI:1925288"; tag "mRNA_start_NF"; tag "cds_start_NF"; havana_gene "OTTMUSG00000067607.1"; havana_transcript "OTTMUST00000163613.1";
chr13	HAVANA	exon	100090644	100090758	0	-	.	gene_id "ENSMUSG00000021646.10"; transcript_id "ENSMUST00000022148.7"; gene_type "protein_coding"; gene_name "Mccc2"; transcript_type "protein_coding"; transcript_name "Mccc2-201"; exon_number 15; exon_id "ENSMUSE00000569411.2"; level 2; protein_id "ENSMUSP00000022148.7"; transcript_support_level "1"; mgi_id "MGI:1925288"; tag "basic"; tag "Ensembl_canonical"; tag "GENCODE_Primary"; tag "appris_principal_1"; tag "CCDS"; ccdsid "CCDS36764.1"; havana_gene "OTTMUSG00000067607.1"; havana_transcript "OTTMUST00000163614.1";
chr13	HAVANA	CDS	100090644	100090758	0	-	1	gene_id "ENSMUSG00000021646.10"; transcript_id "ENSMUST00000022148.7"; gene_type "protein_coding"; gene_name "Mccc2"; transcript_type "protein_coding"; transcript_name "Mccc2-201"; exon_number 15; exon_id "ENSMUSE00000569411.2"; level 2; protein_id "ENSMUSP00000022148.7"; transcript_support_level "1"; mgi_id "MGI:1925288"; tag "basic"; tag "Ensembl_canonical"; tag "GENCODE_Primary"; tag "appris_principal_1"; tag "CCDS"; ccdsid "CCDS36764.1"; havana_gene "OTTMUSG00000067607.1"; havana_transcript "OTTMUST00000163614.1";
chr13	HAVANA	exon	100091123	100091279	0	-	.	gene_id "ENSMUSG00000021646.10"; transcript_id "ENSMUST00000221034.2"; gene_type "protein_coding"; gene_name "Mccc2"; transcript_type "retained_intron"; transcript_name "Mccc2-202"; exon_number 2; exon_id "ENSMUSE00001414139.2"; level 2; transcript_support_level "1"; mgi_id "MGI:1925288"; havana_gene "OTTMUSG00000067607.1"; havana_transcript "OTTMUST00000163612.1";
chr13	HAVANA	exon	100091123	100091279	0	-	.	gene_id "ENSMUSG00000021646.10"; transcript_id "ENSMUST00000222083.2"; gene_type "protein_coding"; gene_name "Mccc2"; transcript_type "protein_coding"; transcript_name "Mccc2-205"; exon_number 6; exon_id "ENSMUSE00000569412.2"; level 2; protein_id "ENSMUSP00000152781.2"; transcript_support_level "1"; mgi_id "MGI:1925288"; tag "mRNA_start_NF"; tag "cds_start_NF"; havana_gene "OTTMUSG00000067607.1"; havana_transcript "OTTMUST00000163613.1";
chr13	HAVANA	CDS	100091123	100091279	0	-	2	gene_id "ENSMUSG00000021646.10"; transcript_id "ENSMUST00000222083.2"; gene_type "protein_coding"; gene_name "Mccc2"; transcript_type "protein_coding"; transcript_name "Mccc2-205"; exon_number 6; exon_id "ENSMUSE00000569412.2"; level 2; protein_id "ENSMUSP00000152781.2"; transcript_support_level "1"; mgi_id "MGI:1925288"; tag "mRNA_start_NF"; tag "cds_start_NF"; havana_gene "OTTMUSG00000067607.1"; havana_transcript "OTTMUST00000163613.1";
chr13	HAVANA	exon	100091123	100091279	0	-	.	gene_id "ENSMUSG00000021646.10"; transcript_id "ENSMUST00000022148.7"; gene_type "protein_coding"; gene_name "Mccc2"; transcript_type "protein_coding"; transcript_name "Mccc2-201"; exon_number 14; exon_id "ENSMUSE00000569412.2"; level 2; protein_id "ENSMUSP00000022148.7"; transcript_support_level "1"; mgi_id "MGI:1925288"; tag "basic"; tag "Ensembl_canonical"; tag "GENCODE_Primary"; tag "appris_principal_1"; tag "CCDS"; ccdsid "CCDS36764.1"; havana_gene "OTTMUSG00000067607.1"; havana_transcript "OTTMUST00000163614.1";
chr13	HAVANA	CDS	100091123	100091279	0	-	2	gene_id "ENSMUSG00000021646.10"; transcript_id "ENSMUST00000022148.7"; gene_type "protein_coding"; gene_name "Mccc2"; transcript_type "protein_coding"; transcript_name "Mccc2-201"; exon_number 14; exon_id "ENSMUSE00000569412.2"; level 2; protein_id "ENSMUSP00000022148.7"; transcript_support_level "1"; mgi_id "MGI:1925288"; tag "basic"; tag "Ensembl_canonical"; tag "GENCODE_Primary"; tag "appris_principal_1"; tag "CCDS"; ccdsid "CCDS36764.1"; havana_gene "OTTMUSG00000067607.1"; havana_transcript "OTTMUST00000163614.1";
chr13	HAVANA	exon	100094999	100095379	0	-	.	gene_id "ENSMUSG00000021646.10"; transcript_id "ENSMUST00000223013.2"; gene_type "protein_coding"; gene_name "Mccc2"; transcript_type "retained_intron"; transcript_name "Mccc2-206"; exon_number 7; exon_id "ENSMUSE00001418628.2"; level 2; transcript_support_level "1"; mgi_id "MGI:1925288"; havana_gene "OTTMUSG00000067607.1"; havana_transcript "OTTMUST00000163615.1";
chr13	HAVANA	transcript	100094999	100111824	0	-	.	gene_id "ENSMUSG00000021646.10"; transcript_id "ENSMUST00000223013.2"; gene_type "protein_coding"; gene_name "Mccc2"; transcript_type "retained_intron"; transcript_name "Mccc2-206"; level 2; transcript_support_level "1"; mgi_id "MGI:1925288"; havana_gene "OTTMUSG00000067607.1"; havana_transcript "OTTMUST00000163615.1";
chr13	HAVANA	exon	100095313	100095379	0	-	.	gene_id "ENSMUSG00000021646.10"; transcript_id "ENSMUST00000222083.2"; gene_type "protein_coding"; gene_name "Mccc2"; transcript_type "protein_coding"; transcript_name "Mccc2-205"; exon_number 5; exon_id "ENSMUSE00000569413.2"; level 2; protein_id "ENSMUSP00000152781.2"; transcript_support_level "1"; mgi_id "MGI:1925288"; tag "mRNA_start_NF"; tag "cds_start_NF"; havana_gene "OTTMUSG00000067607.1"; havana_transcript "OTTMUST00000163613.1";
chr13	HAVANA	CDS	100095313	100095379	0	-	0	gene_id "ENSMUSG00000021646.10"; transcript_id "ENSMUST00000222083.2"; gene_type "protein_coding"; gene_name "Mccc2"; transcript_type "protein_coding"; transcript_name "Mccc2-205"; exon_number 5; exon_id "ENSMUSE00000569413.2"; level 2; protein_id "ENSMUSP00000152781.2"; transcript_support_level "1"; mgi_id "MGI:1925288"; tag "mRNA_start_NF"; tag "cds_start_NF"; havana_gene "OTTMUSG00000067607.1"; havana_transcript "OTTMUST00000163613.1";
chr13	HAVANA	exon	100095313	100095379	0	-	.	gene_id "ENSMUSG00000021646.10"; transcript_id "ENSMUST00000022148.7"; gene_type "protein_coding"; gene_name "Mccc2"; transcript_type "protein_coding"; transcript_name "Mccc2-201"; exon_number 13; exon_id "ENSMUSE00000569413.2"; level 2; protein_id "ENSMUSP00000022148.7"; transcript_support_level "1"; mgi_id "MGI:1925288"; tag "basic"; tag "Ensembl_canonical"; tag "GENCODE_Primary"; tag "appris_principal_1"; tag "CCDS"; ccdsid "CCDS36764.1"; havana_gene "OTTMUSG00000067607.1"; havana_transcript "OTTMUST00000163614.1";
chr13	HAVANA	CDS	100095313	100095379	0	-	0	gene_id "ENSMUSG00000021646.10"; transcript_id "ENSMUST00000022148.7"; gene_type "protein_coding"; gene_name "Mccc2"; transcript_type "protein_coding"; transcript_name "Mccc2-201"; exon_number 13; exon_id "ENSMUSE00000569413.2"; level 2; protein_id "ENSMUSP00000022148.7"; transcript_support_level "1"; mgi_id "MGI:1925288"; tag "basic"; tag "Ensembl_canonical"; tag "GENCODE_Primary"; tag "appris_principal_1"; tag "CCDS"; ccdsid "CCDS36764.1"; havana_gene "OTTMUSG00000067607.1"; havana_transcript "OTTMUST00000163614.1";
chr13	HAVANA	exon	100097408	100097484	0	-	.	gene_id "ENSMUSG00000021646.10"; transcript_id "ENSMUST00000222083.2"; gene_type "protein_coding"; gene_name "Mccc2"; transcript_type "protein_coding"; transcript_name "Mccc2-205"; exon_number 4; exon_id "ENSMUSE00000119665.5"; level 2; protein_id "ENSMUSP00000152781.2"; transcript_support_level "1"; mgi_id "MGI:1925288"; tag "mRNA_start_NF"; tag "cds_start_NF"; havana_gene "OTTMUSG00000067607.1"; havana_transcript "OTTMUST00000163613.1";
chr13	HAVANA	CDS	100097408	100097484	0	-	2	gene_id "ENSMUSG00000021646.10"; transcript_id "ENSMUST00000222083.2"; gene_type "protein_coding"; gene_name "Mccc2"; transcript_type "protein_coding"; transcript_name "Mccc2-205"; exon_number 4; exon_id "ENSMUSE00000119665.5"; level 2; protein_id "ENSMUSP00000152781.2"; transcript_support_level "1"; mgi_id "MGI:1925288"; tag "mRNA_start_NF"; tag "cds_start_NF"; havana_gene "OTTMUSG00000067607.1"; havana_transcript "OTTMUST00000163613.1";
chr13	HAVANA	exon	100097408	100097484	0	-	.	gene_id "ENSMUSG00000021646.10"; transcript_id "ENSMUST00000022148.7"; gene_type "protein_coding"; gene_name "Mccc2"; transcript_type "protein_coding"; transcript_name "Mccc2-201"; exon_number 12; exon_id "ENSMUSE00000119665.5"; level 2; protein_id "ENSMUSP00000022148.7"; transcript_support_level "1"; mgi_id "MGI:1925288"; tag "basic"; tag "Ensembl_canonical"; tag "GENCODE_Primary"; tag "appris_principal_1"; tag "CCDS"; ccdsid "CCDS36764.1"; havana_gene "OTTMUSG00000067607.1"; havana_transcript "OTTMUST00000163614.1";
chr13	HAVANA	CDS	100097408	100097484	0	-	2	gene_id "ENSMUSG00000021646.10"; transcript_id "ENSMUST00000022148.7"; gene_type "protein_coding"; gene_name "Mccc2"; transcript_type "protein_coding"; transcript_name "Mccc2-201"; exon_number 12; exon_id "ENSMUSE00000119665.5"; level 2; protein_id "ENSMUSP00000022148.7"; transcript_support_level "1"; mgi_id "MGI:1925288"; tag "basic"; tag "Ensembl_canonical"; tag "GENCODE_Primary"; tag "appris_principal_1"; tag "CCDS"; ccdsid "CCDS36764.1"; havana_gene "OTTMUSG00000067607.1"; havana_transcript "OTTMUST00000163614.1";
chr13	HAVANA	exon	100097408	100097484	0	-	.	gene_id "ENSMUSG00000021646.10"; transcript_id "ENSMUST00000223013.2"; gene_type "protein_coding"; gene_name "Mccc2"; transcript_type "retained_intron"; transcript_name "Mccc2-206"; exon_number 6; exon_id "ENSMUSE00001420434.2"; level 2; transcript_support_level "1"; mgi_id "MGI:1925288"; havana_gene "OTTMUSG00000067607.1"; havana_transcript "OTTMUST00000163615.1";
chr13	HAVANA	exon	100097408	100097558	0	-	.	gene_id "ENSMUSG00000021646.10"; transcript_id "ENSMUST00000221034.2"; gene_type "protein_coding"; gene_name "Mccc2"; transcript_type "retained_intron"; transcript_name "Mccc2-202"; exon_number 1; exon_id "ENSMUSE00001414465.2"; level 2; transcript_support_level "1"; mgi_id "MGI:1925288"; havana_gene "OTTMUSG00000067607.1"; havana_transcript "OTTMUST00000163612.1";
chr13	HAVANA	exon	100100316	100100388	0	-	.	gene_id "ENSMUSG00000021646.10"; transcript_id "ENSMUST00000222083.2"; gene_type "protein_coding"; gene_name "Mccc2"; transcript_type "protein_coding"; transcript_name "Mccc2-205"; exon_number 3; exon_id "ENSMUSE00000119661.4"; level 2; protein_id "ENSMUSP00000152781.2"; transcript_support_level "1"; mgi_id "MGI:1925288"; tag "mRNA_start_NF"; tag "cds_start_NF"; havana_gene "OTTMUSG00000067607.1"; havana_transcript "OTTMUST00000163613.1";
chr13	HAVANA	CDS	100100316	100100388	0	-	0	gene_id "ENSMUSG00000021646.10"; transcript_id "ENSMUST00000222083.2"; gene_type "protein_coding"; gene_name "Mccc2"; transcript_type "protein_coding"; transcript_name "Mccc2-205"; exon_number 3; exon_id "ENSMUSE00000119661.4"; level 2; protein_id "ENSMUSP00000152781.2"; transcript_support_level "1"; mgi_id "MGI:1925288"; tag "mRNA_start_NF"; tag "cds_start_NF"; havana_gene "OTTMUSG00000067607.1"; havana_transcript "OTTMUST00000163613.1";
chr13	HAVANA	exon	100100316	100100388	0	-	.	gene_id "ENSMUSG00000021646.10"; transcript_id "ENSMUST00000022148.7"; gene_type "protein_coding"; gene_name "Mccc2"; transcript_type "protein_coding"; transcript_name "Mccc2-201"; exon_number 11; exon_id "ENSMUSE00000119661.4"; level 2; protein_id "ENSMUSP00000022148.7"; transcript_support_level "1"; mgi_id "MGI:1925288"; tag "basic"; tag "Ensembl_canonical"; tag "GENCODE_Primary"; tag "appris_principal_1"; tag "CCDS"; ccdsid "CCDS36764.1"; havana_gene "OTTMUSG00000067607.1"; havana_transcript "OTTMUST00000163614.1";
chr13	HAVANA	CDS	100100316	100100388	0	-	0	gene_id "ENSMUSG00000021646.10"; transcript_id "ENSMUST00000022148.7"; gene_type "protein_coding"; gene_name "Mccc2"; transcript_type "protein_coding"; transcript_name "Mccc2-201"; exon_number 11; exon_id "ENSMUSE00000119661.4"; level 2; protein_id "ENSMUSP00000022148.7"; transcript_support_level "1"; mgi_id "MGI:1925288"; tag "basic"; tag "Ensembl_canonical"; tag "GENCODE_Primary"; tag "appris_principal_1"; tag "CCDS"; ccdsid "CCDS36764.1"; havana_gene "OTTMUSG00000067607.1"; havana_transcript "OTTMUST00000163614.1";
chr13	HAVANA	exon	100100316	100100388	0	-	.	gene_id "ENSMUSG00000021646.10"; transcript_id "ENSMUST00000223013.2"; gene_type "protein_coding"; gene_name "Mccc2"; transcript_type "retained_intron"; transcript_name "Mccc2-206"; exon_number 5; exon_id "ENSMUSE00001417737.2"; level 2; transcript_support_level "1"; mgi_id "MGI:1925288"; havana_gene "OTTMUSG00000067607.1"; havana_transcript "OTTMUST00000163615.1";
chr13	HAVANA	exon	100104149	100104244	0	-	.	gene_id "ENSMUSG00000021646.10"; transcript_id "ENSMUST00000022148.7"; gene_type "protein_coding"; gene_name "Mccc2"; transcript_type "protein_coding"; transcript_name "Mccc2-201"; exon_number 10; exon_id "ENSMUSE00000387534.4"; level 2; protein_id "ENSMUSP00000022148.7"; transcript_support_level "1"; mgi_id "MGI:1925288"; tag "basic"; tag "Ensembl_canonical"; tag "GENCODE_Primary"; tag "appris_principal_1"; tag "CCDS"; ccdsid "CCDS36764.1"; havana_gene "OTTMUSG00000067607.1"; havana_transcript "OTTMUST00000163614.1";
chr13	HAVANA	CDS	100104149	100104244	0	-	0	gene_id "ENSMUSG00000021646.10"; transcript_id "ENSMUST00000022148.7"; gene_type "protein_coding"; gene_name "Mccc2"; transcript_type "protein_coding"; transcript_name "Mccc2-201"; exon_number 10; exon_id "ENSMUSE00000387534.4"; level 2; protein_id "ENSMUSP00000022148.7"; transcript_support_level "1"; mgi_id "MGI:1925288"; tag "basic"; tag "Ensembl_canonical"; tag "GENCODE_Primary"; tag "appris_principal_1"; tag "CCDS"; ccdsid "CCDS36764.1"; havana_gene "OTTMUSG00000067607.1"; havana_transcript "OTTMUST00000163614.1";
chr13	HAVANA	exon	100104149	100104244	0	-	.	gene_id "ENSMUSG00000021646.10"; transcript_id "ENSMUST00000223013.2"; gene_type "protein_coding"; gene_name "Mccc2"; transcript_type "retained_intron"; transcript_name "Mccc2-206"; exon_number 4; exon_id "ENSMUSE00001419538.2"; level 2; transcript_support_level "1"; mgi_id "MGI:1925288"; havana_gene "OTTMUSG00000067607.1"; havana_transcript "OTTMUST00000163615.1";
chr13	HAVANA	exon	100104342	100104441	0	-	.	gene_id "ENSMUSG00000021646.10"; transcript_id "ENSMUST00000222083.2"; gene_type "protein_coding"; gene_name "Mccc2"; transcript_type "protein_coding"; transcript_name "Mccc2-205"; exon_number 2; exon_id "ENSMUSE00000380170.5"; level 2; protein_id "ENSMUSP00000152781.2"; transcript_support_level "1"; mgi_id "MGI:1925288"; tag "mRNA_start_NF"; tag "cds_start_NF"; havana_gene "OTTMUSG00000067607.1"; havana_transcript "OTTMUST00000163613.1";
chr13	HAVANA	CDS	100104342	100104441	0	-	1	gene_id "ENSMUSG00000021646.10"; transcript_id "ENSMUST00000222083.2"; gene_type "protein_coding"; gene_name "Mccc2"; transcript_type "protein_coding"; transcript_name "Mccc2-205"; exon_number 2; exon_id "ENSMUSE00000380170.5"; level 2; protein_id "ENSMUSP00000152781.2"; transcript_support_level "1"; mgi_id "MGI:1925288"; tag "mRNA_start_NF"; tag "cds_start_NF"; havana_gene "OTTMUSG00000067607.1"; havana_transcript "OTTMUST00000163613.1";
chr13	HAVANA	exon	100104342	100104441	0	-	.	gene_id "ENSMUSG00000021646.10"; transcript_id "ENSMUST00000022148.7"; gene_type "protein_coding"; gene_name "Mccc2"; transcript_type "protein_coding"; transcript_name "Mccc2-201"; exon_number 9; exon_id "ENSMUSE00000380170.5"; level 2; protein_id "ENSMUSP00000022148.7"; transcript_support_level "1"; mgi_id "MGI:1925288"; tag "basic"; tag "Ensembl_canonical"; tag "GENCODE_Primary"; tag "appris_principal_1"; tag "CCDS"; ccdsid "CCDS36764.1"; havana_gene "OTTMUSG00000067607.1"; havana_transcript "OTTMUST00000163614.1";
chr13	HAVANA	CDS	100104342	100104441	0	-	1	gene_id "ENSMUSG00000021646.10"; transcript_id "ENSMUST00000022148.7"; gene_type "protein_coding"; gene_name "Mccc2"; transcript_type "protein_coding"; transcript_name "Mccc2-201"; exon_number 9; exon_id "ENSMUSE00000380170.5"; level 2; protein_id "ENSMUSP00000022148.7"; transcript_support_level "1"; mgi_id "MGI:1925288"; tag "basic"; tag "Ensembl_canonical"; tag "GENCODE_Primary"; tag "appris_principal_1"; tag "CCDS"; ccdsid "CCDS36764.1"; havana_gene "OTTMUSG00000067607.1"; havana_transcript "OTTMUST00000163614.1";
chr13	HAVANA	exon	100104342	100104441	0	-	.	gene_id "ENSMUSG00000021646.10"; transcript_id "ENSMUST00000223013.2"; gene_type "protein_coding"; gene_name "Mccc2"; transcript_type "retained_intron"; transcript_name "Mccc2-206"; exon_number 3; exon_id "ENSMUSE00001418400.2"; level 2; transcript_support_level "1"; mgi_id "MGI:1925288"; havana_gene "OTTMUSG00000067607.1"; havana_transcript "OTTMUST00000163615.1";
chr13	HAVANA	exon	100108287	100108324	0	-	.	gene_id "ENSMUSG00000021646.10"; transcript_id "ENSMUST00000222083.2"; gene_type "protein_coding"; gene_name "Mccc2"; transcript_type "protein_coding"; transcript_name "Mccc2-205"; exon_number 1; exon_id "ENSMUSE00001416524.2"; level 2; protein_id "ENSMUSP00000152781.2"; transcript_support_level "1"; mgi_id "MGI:1925288"; tag "mRNA_start_NF"; tag "cds_start_NF"; havana_gene "OTTMUSG00000067607.1"; havana_transcript "OTTMUST00000163613.1";
chr13	HAVANA	CDS	100108287	100108324	0	-	0	gene_id "ENSMUSG00000021646.10"; transcript_id "ENSMUST00000222083.2"; gene_type "protein_coding"; gene_name "Mccc2"; transcript_type "protein_coding"; transcript_name "Mccc2-205"; exon_number 1; exon_id "ENSMUSE00001416524.2"; level 2; protein_id "ENSMUSP00000152781.2"; transcript_support_level "1"; mgi_id "MGI:1925288"; tag "mRNA_start_NF"; tag "cds_start_NF"; havana_gene "OTTMUSG00000067607.1"; havana_transcript "OTTMUST00000163613.1";
chr13	HAVANA	exon	100108287	100108351	0	-	.	gene_id "ENSMUSG00000021646.10"; transcript_id "ENSMUST00000022148.7"; gene_type "protein_coding"; gene_name "Mccc2"; transcript_type "protein_coding"; transcript_name "Mccc2-201"; exon_number 8; exon_id "ENSMUSE00000331858.4"; level 2; protein_id "ENSMUSP00000022148.7"; transcript_support_level "1"; mgi_id "MGI:1925288"; tag "basic"; tag "Ensembl_canonical"; tag "GENCODE_Primary"; tag "appris_principal_1"; tag "CCDS"; ccdsid "CCDS36764.1"; havana_gene "OTTMUSG00000067607.1"; havana_transcript "OTTMUST00000163614.1";
chr13	HAVANA	CDS	100108287	100108351	0	-	0	gene_id "ENSMUSG00000021646.10"; transcript_id "ENSMUST00000022148.7"; gene_type "protein_coding"; gene_name "Mccc2"; transcript_type "protein_coding"; transcript_name "Mccc2-201"; exon_number 8; exon_id "ENSMUSE00000331858.4"; level 2; protein_id "ENSMUSP00000022148.7"; transcript_support_level "1"; mgi_id "MGI:1925288"; tag "basic"; tag "Ensembl_canonical"; tag "GENCODE_Primary"; tag "appris_principal_1"; tag "CCDS"; ccdsid "CCDS36764.1"; havana_gene "OTTMUSG00000067607.1"; havana_transcript "OTTMUST00000163614.1";
chr13	HAVANA	exon	100108287	100108351	0	-	.	gene_id "ENSMUSG00000021646.10"; transcript_id "ENSMUST00000223013.2"; gene_type "protein_coding"; gene_name "Mccc2"; transcript_type "retained_intron"; transcript_name "Mccc2-206"; exon_number 2; exon_id "ENSMUSE00001418064.2"; level 2; transcript_support_level "1"; mgi_id "MGI:1925288"; havana_gene "OTTMUSG00000067607.1"; havana_transcript "OTTMUST00000163615.1";
chr13	HAVANA	exon	100111781	100111824	0	-	.	gene_id "ENSMUSG00000021646.10"; transcript_id "ENSMUST00000223013.2"; gene_type "protein_coding"; gene_name "Mccc2"; transcript_type "retained_intron"; transcript_name "Mccc2-206"; exon_number 1; exon_id "ENSMUSE00001414060.2"; level 2; transcript_support_level "1"; mgi_id "MGI:1925288"; havana_gene "OTTMUSG00000067607.1"; havana_transcript "OTTMUST00000163615.1";
chr13	HAVANA	exon	100112917	100113030	0	-	.	gene_id "ENSMUSG00000021646.10"; transcript_id "ENSMUST00000022148.7"; gene_type "protein_coding"; gene_name "Mccc2"; transcript_type "protein_coding"; transcript_name "Mccc2-201"; exon_number 7; exon_id "ENSMUSE00000611225.2"; level 2; protein_id "ENSMUSP00000022148.7"; transcript_support_level "1"; mgi_id "MGI:1925288"; tag "basic"; tag "Ensembl_canonical"; tag "GENCODE_Primary"; tag "appris_principal_1"; tag "CCDS"; ccdsid "CCDS36764.1"; havana_gene "OTTMUSG00000067607.1"; havana_transcript "OTTMUST00000163614.1";
chr13	HAVANA	CDS	100112917	100113030	0	-	0	gene_id "ENSMUSG00000021646.10"; transcript_id "ENSMUST00000022148.7"; gene_type "protein_coding"; gene_name "Mccc2"; transcript_type "protein_coding"; transcript_name "Mccc2-201"; exon_number 7; exon_id "ENSMUSE00000611225.2"; level 2; protein_id "ENSMUSP00000022148.7"; transcript_support_level "1"; mgi_id "MGI:1925288"; tag "basic"; tag "Ensembl_canonical"; tag "GENCODE_Primary"; tag "appris_principal_1"; tag "CCDS"; ccdsid "CCDS36764.1"; havana_gene "OTTMUSG00000067607.1"; havana_transcript "OTTMUST00000163614.1";
chr13	HAVANA	exon	100125044	100125156	0	-	.	gene_id "ENSMUSG00000021646.10"; transcript_id "ENSMUST00000022148.7"; gene_type "protein_coding"; gene_name "Mccc2"; transcript_type "protein_coding"; transcript_name "Mccc2-201"; exon_number 6; exon_id "ENSMUSE00000356689.5"; level 2; protein_id "ENSMUSP00000022148.7"; transcript_support_level "1"; mgi_id "MGI:1925288"; tag "basic"; tag "Ensembl_canonical"; tag "GENCODE_Primary"; tag "appris_principal_1"; tag "CCDS"; ccdsid "CCDS36764.1"; havana_gene "OTTMUSG00000067607.1"; havana_transcript "OTTMUST00000163614.1";
chr13	HAVANA	CDS	100125044	100125156	0	-	2	gene_id "ENSMUSG00000021646.10"; transcript_id "ENSMUST00000022148.7"; gene_type "protein_coding"; gene_name "Mccc2"; transcript_type "protein_coding"; transcript_name "Mccc2-201"; exon_number 6; exon_id "ENSMUSE00000356689.5"; level 2; protein_id "ENSMUSP00000022148.7"; transcript_support_level "1"; mgi_id "MGI:1925288"; tag "basic"; tag "Ensembl_canonical"; tag "GENCODE_Primary"; tag "appris_principal_1"; tag "CCDS"; ccdsid "CCDS36764.1"; havana_gene "OTTMUSG00000067607.1"; havana_transcript "OTTMUST00000163614.1";
chr13	HAVANA	exon	100126756	100126883	0	-	.	gene_id "ENSMUSG00000021646.10"; transcript_id "ENSMUST00000022148.7"; gene_type "protein_coding"; gene_name "Mccc2"; transcript_type "protein_coding"; transcript_name "Mccc2-201"; exon_number 5; exon_id "ENSMUSE00000680103.2"; level 2; protein_id "ENSMUSP00000022148.7"; transcript_support_level "1"; mgi_id "MGI:1925288"; tag "basic"; tag "Ensembl_canonical"; tag "GENCODE_Primary"; tag "appris_principal_1"; tag "CCDS"; ccdsid "CCDS36764.1"; havana_gene "OTTMUSG00000067607.1"; havana_transcript "OTTMUST00000163614.1";
chr13	HAVANA	CDS	100126756	100126883	0	-	1	gene_id "ENSMUSG00000021646.10"; transcript_id "ENSMUST00000022148.7"; gene_type "protein_coding"; gene_name "Mccc2"; transcript_type "protein_coding"; transcript_name "Mccc2-201"; exon_number 5; exon_id "ENSMUSE00000680103.2"; level 2; protein_id "ENSMUSP00000022148.7"; transcript_support_level "1"; mgi_id "MGI:1925288"; tag "basic"; tag "Ensembl_canonical"; tag "GENCODE_Primary"; tag "appris_principal_1"; tag "CCDS"; ccdsid "CCDS36764.1"; havana_gene "OTTMUSG00000067607.1"; havana_transcript "OTTMUST00000163614.1";
chr13	HAVANA	exon	100126830	100126883	0	-	.	gene_id "ENSMUSG00000021646.10"; transcript_id "ENSMUST00000221344.2"; gene_type "protein_coding"; gene_name "Mccc2"; transcript_type "nonsense_mediated_decay"; transcript_name "Mccc2-203"; exon_number 6; exon_id "ENSMUSE00001416851.2"; level 2; protein_id "ENSMUSP00000152799.2"; transcript_support_level "3"; mgi_id "MGI:1925288"; havana_gene "OTTMUSG00000067607.1"; havana_transcript "OTTMUST00000163616.1";
chr13	HAVANA	UTR	100126830	100126883	0	-	.	gene_id "ENSMUSG00000021646.10"; transcript_id "ENSMUST00000221344.2"; gene_type "protein_coding"; gene_name "Mccc2"; transcript_type "nonsense_mediated_decay"; transcript_name "Mccc2-203"; exon_number 6; exon_id "ENSMUSE00001416851.2"; level 2; protein_id "ENSMUSP00000152799.2"; transcript_support_level "3"; mgi_id "MGI:1925288"; havana_gene "OTTMUSG00000067607.1"; havana_transcript "OTTMUST00000163616.1";
chr13	HAVANA	transcript	100126830	100152102	0	-	.	gene_id "ENSMUSG00000021646.10"; transcript_id "ENSMUST00000221344.2"; gene_type "protein_coding"; gene_name "Mccc2"; transcript_type "nonsense_mediated_decay"; transcript_name "Mccc2-203"; level 2; protein_id "ENSMUSP00000152799.2"; transcript_support_level "3"; mgi_id "MGI:1925288"; havana_gene "OTTMUSG00000067607.1"; havana_transcript "OTTMUST00000163616.1";
chr13	HAVANA	exon	100127720	100127821	0	-	.	gene_id "ENSMUSG00000021646.10"; transcript_id "ENSMUST00000022148.7"; gene_type "protein_coding"; gene_name "Mccc2"; transcript_type "protein_coding"; transcript_name "Mccc2-201"; exon_number 4; exon_id "ENSMUSE00000640285.2"; level 2; protein_id "ENSMUSP00000022148.7"; transcript_support_level "1"; mgi_id "MGI:1925288"; tag "basic"; tag "Ensembl_canonical"; tag "GENCODE_Primary"; tag "appris_principal_1"; tag "CCDS"; ccdsid "CCDS36764.1"; havana_gene "OTTMUSG00000067607.1"; havana_transcript "OTTMUST00000163614.1";
chr13	HAVANA	CDS	100127720	100127821	0	-	1	gene_id "ENSMUSG00000021646.10"; transcript_id "ENSMUST00000022148.7"; gene_type "protein_coding"; gene_name "Mccc2"; transcript_type "protein_coding"; transcript_name "Mccc2-201"; exon_number 4; exon_id "ENSMUSE00000640285.2"; level 2; protein_id "ENSMUSP00000022148.7"; transcript_support_level "1"; mgi_id "MGI:1925288"; tag "basic"; tag "Ensembl_canonical"; tag "GENCODE_Primary"; tag "appris_principal_1"; tag "CCDS"; ccdsid "CCDS36764.1"; havana_gene "OTTMUSG00000067607.1"; havana_transcript "OTTMUST00000163614.1";
chr13	HAVANA	exon	100127720	100127821	0	-	.	gene_id "ENSMUSG00000021646.10"; transcript_id "ENSMUST00000221344.2"; gene_type "protein_coding"; gene_name "Mccc2"; transcript_type "nonsense_mediated_decay"; transcript_name "Mccc2-203"; exon_number 5; exon_id "ENSMUSE00001418232.2"; level 2; protein_id "ENSMUSP00000152799.2"; transcript_support_level "3"; mgi_id "MGI:1925288"; havana_gene "OTTMUSG00000067607.1"; havana_transcript "OTTMUST00000163616.1";
chr13	HAVANA	UTR	100127720	100127821	0	-	.	gene_id "ENSMUSG00000021646.10"; transcript_id "ENSMUST00000221344.2"; gene_type "protein_coding"; gene_name "Mccc2"; transcript_type "nonsense_mediated_decay"; transcript_name "Mccc2-203"; exon_number 5; exon_id "ENSMUSE00001418232.2"; level 2; protein_id "ENSMUSP00000152799.2"; transcript_support_level "3"; mgi_id "MGI:1925288"; havana_gene "OTTMUSG00000067607.1"; havana_transcript "OTTMUST00000163616.1";
chr13	HAVANA	exon	100130075	100130159	0	-	.	gene_id "ENSMUSG00000021646.10"; transcript_id "ENSMUST00000022148.7"; gene_type "protein_coding"; gene_name "Mccc2"; transcript_type "protein_coding"; transcript_name "Mccc2-201"; exon_number 3; exon_id "ENSMUSE00000640286.2"; level 2; protein_id "ENSMUSP00000022148.7"; transcript_support_level "1"; mgi_id "MGI:1925288"; tag "basic"; tag "Ensembl_canonical"; tag "GENCODE_Primary"; tag "appris_principal_1"; tag "CCDS"; ccdsid "CCDS36764.1"; havana_gene "OTTMUSG00000067607.1"; havana_transcript "OTTMUST00000163614.1";
chr13	HAVANA	CDS	100130075	100130159	0	-	2	gene_id "ENSMUSG00000021646.10"; transcript_id "ENSMUST00000022148.7"; gene_type "protein_coding"; gene_name "Mccc2"; transcript_type "protein_coding"; transcript_name "Mccc2-201"; exon_number 3; exon_id "ENSMUSE00000640286.2"; level 2; protein_id "ENSMUSP00000022148.7"; transcript_support_level "1"; mgi_id "MGI:1925288"; tag "basic"; tag "Ensembl_canonical"; tag "GENCODE_Primary"; tag "appris_principal_1"; tag "CCDS"; ccdsid "CCDS36764.1"; havana_gene "OTTMUSG00000067607.1"; havana_transcript "OTTMUST00000163614.1";
chr13	HAVANA	exon	100130075	100130159	0	-	.	gene_id "ENSMUSG00000021646.10"; transcript_id "ENSMUST00000221344.2"; gene_type "protein_coding"; gene_name "Mccc2"; transcript_type "nonsense_mediated_decay"; transcript_name "Mccc2-203"; exon_number 4; exon_id "ENSMUSE00001416501.2"; level 2; protein_id "ENSMUSP00000152799.2"; transcript_support_level "3"; mgi_id "MGI:1925288"; havana_gene "OTTMUSG00000067607.1"; havana_transcript "OTTMUST00000163616.1";
chr13	HAVANA	UTR	100130075	100130159	0	-	.	gene_id "ENSMUSG00000021646.10"; transcript_id "ENSMUST00000221344.2"; gene_type "protein_coding"; gene_name "Mccc2"; transcript_type "nonsense_mediated_decay"; transcript_name "Mccc2-203"; exon_number 4; exon_id "ENSMUSE00001416501.2"; level 2; protein_id "ENSMUSP00000152799.2"; transcript_support_level "3"; mgi_id "MGI:1925288"; havana_gene "OTTMUSG00000067607.1"; havana_transcript "OTTMUST00000163616.1";
chr13	HAVANA	exon	100136758	100136824	0	-	.	gene_id "ENSMUSG00000021646.10"; transcript_id "ENSMUST00000022148.7"; gene_type "protein_coding"; gene_name "Mccc2"; transcript_type "protein_coding"; transcript_name "Mccc2-201"; exon_number 2; exon_id "ENSMUSE00000640287.2"; level 2; protein_id "ENSMUSP00000022148.7"; transcript_support_level "1"; mgi_id "MGI:1925288"; tag "basic"; tag "Ensembl_canonical"; tag "GENCODE_Primary"; tag "appris_principal_1"; tag "CCDS"; ccdsid "CCDS36764.1"; havana_gene "OTTMUSG00000067607.1"; havana_transcript "OTTMUST00000163614.1";
chr13	HAVANA	CDS	100136758	100136824	0	-	0	gene_id "ENSMUSG00000021646.10"; transcript_id "ENSMUST00000022148.7"; gene_type "protein_coding"; gene_name "Mccc2"; transcript_type "protein_coding"; transcript_name "Mccc2-201"; exon_number 2; exon_id "ENSMUSE00000640287.2"; level 2; protein_id "ENSMUSP00000022148.7"; transcript_support_level "1"; mgi_id "MGI:1925288"; tag "basic"; tag "Ensembl_canonical"; tag "GENCODE_Primary"; tag "appris_principal_1"; tag "CCDS"; ccdsid "CCDS36764.1"; havana_gene "OTTMUSG00000067607.1"; havana_transcript "OTTMUST00000163614.1";
chr13	HAVANA	exon	100136758	100136824	0	-	.	gene_id "ENSMUSG00000021646.10"; transcript_id "ENSMUST00000221344.2"; gene_type "protein_coding"; gene_name "Mccc2"; transcript_type "nonsense_mediated_decay"; transcript_name "Mccc2-203"; exon_number 3; exon_id "ENSMUSE00001419378.2"; level 2; protein_id "ENSMUSP00000152799.2"; transcript_support_level "3"; mgi_id "MGI:1925288"; havana_gene "OTTMUSG00000067607.1"; havana_transcript "OTTMUST00000163616.1";
chr13	HAVANA	UTR	100136758	100136824	0	-	.	gene_id "ENSMUSG00000021646.10"; transcript_id "ENSMUST00000221344.2"; gene_type "protein_coding"; gene_name "Mccc2"; transcript_type "nonsense_mediated_decay"; transcript_name "Mccc2-203"; exon_number 3; exon_id "ENSMUSE00001419378.2"; level 2; protein_id "ENSMUSP00000152799.2"; transcript_support_level "3"; mgi_id "MGI:1925288"; havana_gene "OTTMUSG00000067607.1"; havana_transcript "OTTMUST00000163616.1";
chr13	HAVANA	exon	100138795	100138947	0	-	.	gene_id "ENSMUSG00000021646.10"; transcript_id "ENSMUST00000221344.2"; gene_type "protein_coding"; gene_name "Mccc2"; transcript_type "nonsense_mediated_decay"; transcript_name "Mccc2-203"; exon_number 2; exon_id "ENSMUSE00001416244.2"; level 2; protein_id "ENSMUSP00000152799.2"; transcript_support_level "3"; mgi_id "MGI:1925288"; havana_gene "OTTMUSG00000067607.1"; havana_transcript "OTTMUST00000163616.1";
chr13	HAVANA	UTR	100138795	100138947	0	-	.	gene_id "ENSMUSG00000021646.10"; transcript_id "ENSMUST00000221344.2"; gene_type "protein_coding"; gene_name "Mccc2"; transcript_type "nonsense_mediated_decay"; transcript_name "Mccc2-203"; exon_number 2; exon_id "ENSMUSE00001416244.2"; level 2; protein_id "ENSMUSP00000152799.2"; transcript_support_level "3"; mgi_id "MGI:1925288"; havana_gene "OTTMUSG00000067607.1"; havana_transcript "OTTMUST00000163616.1";
chr13	HAVANA	exon	100138800	100138947	0	-	.	gene_id "ENSMUSG00000021646.10"; transcript_id "ENSMUST00000221846.2"; gene_type "protein_coding"; gene_name "Mccc2"; transcript_type "protein_coding_CDS_not_defined"; transcript_name "Mccc2-204"; exon_number 3; exon_id "ENSMUSE00001414341.2"; level 2; transcript_support_level "3"; mgi_id "MGI:1925288"; havana_gene "OTTMUSG00000067607.1"; havana_transcript "OTTMUST00000163617.1";
chr13	HAVANA	transcript	100138800	100152126	0	-	.	gene_id "ENSMUSG00000021646.10"; transcript_id "ENSMUST00000221846.2"; gene_type "protein_coding"; gene_name "Mccc2"; transcript_type "protein_coding_CDS_not_defined"; transcript_name "Mccc2-204"; level 2; transcript_support_level "3"; mgi_id "MGI:1925288"; havana_gene "OTTMUSG00000067607.1"; havana_transcript "OTTMUST00000163617.1";
chr13	HAVANA	stop_codon	100138945	100138947	0	-	0	gene_id "ENSMUSG00000021646.10"; transcript_id "ENSMUST00000221344.2"; gene_type "protein_coding"; gene_name "Mccc2"; transcript_type "nonsense_mediated_decay"; transcript_name "Mccc2-203"; exon_number 2; exon_id "ENSMUSE00001416244.2"; level 2; protein_id "ENSMUSP00000152799.2"; transcript_support_level "3"; mgi_id "MGI:1925288"; havana_gene "OTTMUSG00000067607.1"; havana_transcript "OTTMUST00000163616.1";
chr13	HAVANA	exon	100146158	100146248	0	-	.	gene_id "ENSMUSG00000021646.10"; transcript_id "ENSMUST00000221846.2"; gene_type "protein_coding"; gene_name "Mccc2"; transcript_type "protein_coding_CDS_not_defined"; transcript_name "Mccc2-204"; exon_number 2; exon_id "ENSMUSE00001420737.2"; level 2; transcript_support_level "3"; mgi_id "MGI:1925288"; havana_gene "OTTMUSG00000067607.1"; havana_transcript "OTTMUST00000163617.1";
chr13	HAVANA	CDS	100151894	100152022	0	-	0	gene_id "ENSMUSG00000021646.10"; transcript_id "ENSMUST00000022148.7"; gene_type "protein_coding"; gene_name "Mccc2"; transcript_type "protein_coding"; transcript_name "Mccc2-201"; exon_number 1; exon_id "ENSMUSE00000914361.2"; level 2; protein_id "ENSMUSP00000022148.7"; transcript_support_level "1"; mgi_id "MGI:1925288"; tag "basic"; tag "Ensembl_canonical"; tag "GENCODE_Primary"; tag "appris_principal_1"; tag "CCDS"; ccdsid "CCDS36764.1"; havana_gene "OTTMUSG00000067607.1"; havana_transcript "OTTMUST00000163614.1";
chr13	HAVANA	CDS	100151894	100152022	0	-	0	gene_id "ENSMUSG00000021646.10"; transcript_id "ENSMUST00000221344.2"; gene_type "protein_coding"; gene_name "Mccc2"; transcript_type "nonsense_mediated_decay"; transcript_name "Mccc2-203"; exon_number 1; exon_id "ENSMUSE00001419714.2"; level 2; protein_id "ENSMUSP00000152799.2"; transcript_support_level "3"; mgi_id "MGI:1925288"; havana_gene "OTTMUSG00000067607.1"; havana_transcript "OTTMUST00000163616.1";
chr13	HAVANA	exon	100151894	100152102	0	-	.	gene_id "ENSMUSG00000021646.10"; transcript_id "ENSMUST00000221344.2"; gene_type "protein_coding"; gene_name "Mccc2"; transcript_type "nonsense_mediated_decay"; transcript_name "Mccc2-203"; exon_number 1; exon_id "ENSMUSE00001419714.2"; level 2; protein_id "ENSMUSP00000152799.2"; transcript_support_level "3"; mgi_id "MGI:1925288"; havana_gene "OTTMUSG00000067607.1"; havana_transcript "OTTMUST00000163616.1";
chr13	HAVANA	exon	100151894	100152126	0	-	.	gene_id "ENSMUSG00000021646.10"; transcript_id "ENSMUST00000221846.2"; gene_type "protein_coding"; gene_name "Mccc2"; transcript_type "protein_coding_CDS_not_defined"; transcript_name "Mccc2-204"; exon_number 1; exon_id "ENSMUSE00001413453.2"; level 2; transcript_support_level "3"; mgi_id "MGI:1925288"; havana_gene "OTTMUSG00000067607.1"; havana_transcript "OTTMUST00000163617.1";
chr13	HAVANA	exon	100151894	100152147	0	-	.	gene_id "ENSMUSG00000021646.10"; transcript_id "ENSMUST00000022148.7"; gene_type "protein_coding"; gene_name "Mccc2"; transcript_type "protein_coding"; transcript_name "Mccc2-201"; exon_number 1; exon_id "ENSMUSE00000914361.2"; level 2; protein_id "ENSMUSP00000022148.7"; transcript_support_level "1"; mgi_id "MGI:1925288"; tag "basic"; tag "Ensembl_canonical"; tag "GENCODE_Primary"; tag "appris_principal_1"; tag "CCDS"; ccdsid "CCDS36764.1"; havana_gene "OTTMUSG00000067607.1"; havana_transcript "OTTMUST00000163614.1";
chr13	HAVANA	start_codon	100152020	100152022	0	-	0	gene_id "ENSMUSG00000021646.10"; transcript_id "ENSMUST00000022148.7"; gene_type "protein_coding"; gene_name "Mccc2"; transcript_type "protein_coding"; transcript_name "Mccc2-201"; exon_number 1; exon_id "ENSMUSE00000914361.2"; level 2; protein_id "ENSMUSP00000022148.7"; transcript_support_level "1"; mgi_id "MGI:1925288"; tag "basic"; tag "Ensembl_canonical"; tag "GENCODE_Primary"; tag "appris_principal_1"; tag "CCDS"; ccdsid "CCDS36764.1"; havana_gene "OTTMUSG00000067607.1"; havana_transcript "OTTMUST00000163614.1";
chr13	HAVANA	start_codon	100152020	100152022	0	-	0	gene_id "ENSMUSG00000021646.10"; transcript_id "ENSMUST00000221344.2"; gene_type "protein_coding"; gene_name "Mccc2"; transcript_type "nonsense_mediated_decay"; transcript_name "Mccc2-203"; exon_number 1; exon_id "ENSMUSE00001419714.2"; level 2; protein_id "ENSMUSP00000152799.2"; transcript_support_level "3"; mgi_id "MGI:1925288"; havana_gene "OTTMUSG00000067607.1"; havana_transcript "OTTMUST00000163616.1";
chr13	HAVANA	UTR	100152023	100152102	0	-	.	gene_id "ENSMUSG00000021646.10"; transcript_id "ENSMUST00000221344.2"; gene_type "protein_coding"; gene_name "Mccc2"; transcript_type "nonsense_mediated_decay"; transcript_name "Mccc2-203"; exon_number 1; exon_id "ENSMUSE00001419714.2"; level 2; protein_id "ENSMUSP00000152799.2"; transcript_support_level "3"; mgi_id "MGI:1925288"; havana_gene "OTTMUSG00000067607.1"; havana_transcript "OTTMUST00000163616.1";
chr13	HAVANA	UTR	100152023	100152147	0	-	.	gene_id "ENSMUSG00000021646.10"; transcript_id "ENSMUST00000022148.7"; gene_type "protein_coding"; gene_name "Mccc2"; transcript_type "protein_coding"; transcript_name "Mccc2-201"; exon_number 1; exon_id "ENSMUSE00000914361.2"; level 2; protein_id "ENSMUSP00000022148.7"; transcript_support_level "1"; mgi_id "MGI:1925288"; tag "basic"; tag "Ensembl_canonical"; tag "GENCODE_Primary"; tag "appris_principal_1"; tag "CCDS"; ccdsid "CCDS36764.1"; havana_gene "OTTMUSG00000067607.1"; havana_transcript "OTTMUST00000163614.1";
chr13	HAVANA	UTR	100154502	100156789	0	-	.	gene_id "ENSMUSG00000049658.14"; transcript_id "ENSMUST00000038104.12"; gene_type "protein_coding"; gene_name "Bdp1"; transcript_type "protein_coding"; transcript_name "Bdp1-201"; exon_number 39; exon_id "ENSMUSE00000908667.2"; level 2; protein_id "ENSMUSP00000038321.6"; transcript_support_level "5"; mgi_id "MGI:1347077"; tag "basic"; tag "appris_principal_2"; tag "CCDS"; ccdsid "CCDS49343.1"; havana_gene "OTTMUSG00000035163.1"; havana_transcript "OTTMUST00000089552.1";
chr13	HAVANA	exon	100154502	100156918	0	-	.	gene_id "ENSMUSG00000049658.14"; transcript_id "ENSMUST00000038104.12"; gene_type "protein_coding"; gene_name "Bdp1"; transcript_type "protein_coding"; transcript_name "Bdp1-201"; exon_number 39; exon_id "ENSMUSE00000908667.2"; level 2; protein_id "ENSMUSP00000038321.6"; transcript_support_level "5"; mgi_id "MGI:1347077"; tag "basic"; tag "appris_principal_2"; tag "CCDS"; ccdsid "CCDS49343.1"; havana_gene "OTTMUSG00000035163.1"; havana_transcript "OTTMUST00000089552.1";
chr13	HAVANA	gene	100154502	100240578	0	-	.	gene_id "ENSMUSG00000049658.14"; gene_type "protein_coding"; gene_name "Bdp1"; level 2; mgi_id "MGI:1347077"; havana_gene "OTTMUSG00000035163.1";
chr13	HAVANA	transcript	100154502	100240578	0	-	.	gene_id "ENSMUSG00000049658.14"; transcript_id "ENSMUST00000038104.12"; gene_type "protein_coding"; gene_name "Bdp1"; transcript_type "protein_coding"; transcript_name "Bdp1-201"; level 2; protein_id "ENSMUSP00000038321.6"; transcript_support_level "5"; mgi_id "MGI:1347077"; tag "basic"; tag "appris_principal_2"; tag "CCDS"; ccdsid "CCDS49343.1"; havana_gene "OTTMUSG00000035163.1"; havana_transcript "OTTMUST00000089552.1";
chr13	HAVANA	exon	100154504	100156918	0	-	.	gene_id "ENSMUSG00000049658.14"; transcript_id "ENSMUST00000099262.10"; gene_type "protein_coding"; gene_name "Bdp1"; transcript_type "nonsense_mediated_decay"; transcript_name "Bdp1-202"; exon_number 20; exon_id "ENSMUSE00000914587.2"; level 2; protein_id "ENSMUSP00000096868.4"; transcript_support_level "1"; mgi_id "MGI:1347077"; tag "mRNA_start_NF"; tag "cds_start_NF"; havana_gene "OTTMUSG00000035163.1"; havana_transcript "OTTMUST00000089553.1";
chr13	HAVANA	UTR	100154504	100156918	0	-	.	gene_id "ENSMUSG00000049658.14"; transcript_id "ENSMUST00000099262.10"; gene_type "protein_coding"; gene_name "Bdp1"; transcript_type "nonsense_mediated_decay"; transcript_name "Bdp1-202"; exon_number 20; exon_id "ENSMUSE00000914587.2"; level 2; protein_id "ENSMUSP00000096868.4"; transcript_support_level "1"; mgi_id "MGI:1347077"; tag "mRNA_start_NF"; tag "cds_start_NF"; havana_gene "OTTMUSG00000035163.1"; havana_transcript "OTTMUST00000089553.1";
chr13	ENSEMBL_gcm37	exon	100154504	100156918	0.0953431076927716	-	.	gene_id "ENSMUSG00000049658.14"; transcript_id "ENSMUSG00000049658.14_tx_2"; exon_id "chr13_100154504_100156918_-"; exonnum "41"; txlen "9890";
chr13	HAVANA	transcript	100154504	100192721	0	-	.	gene_id "ENSMUSG00000049658.14"; transcript_id "ENSMUST00000099262.10"; gene_type "protein_coding"; gene_name "Bdp1"; transcript_type "nonsense_mediated_decay"; transcript_name "Bdp1-202"; level 2; protein_id "ENSMUSP00000096868.4"; transcript_support_level "1"; mgi_id "MGI:1347077"; tag "mRNA_start_NF"; tag "cds_start_NF"; havana_gene "OTTMUSG00000035163.1"; havana_transcript "OTTMUST00000089553.1";
chr13	HAVANA	stop_codon	100156787	100156789	0	-	0	gene_id "ENSMUSG00000049658.14"; transcript_id "ENSMUST00000038104.12"; gene_type "protein_coding"; gene_name "Bdp1"; transcript_type "protein_coding"; transcript_name "Bdp1-201"; exon_number 39; exon_id "ENSMUSE00000908667.2"; level 2; protein_id "ENSMUSP00000038321.6"; transcript_support_level "5"; mgi_id "MGI:1347077"; tag "basic"; tag "appris_principal_2"; tag "CCDS"; ccdsid "CCDS49343.1"; havana_gene "OTTMUSG00000035163.1"; havana_transcript "OTTMUST00000089552.1";
chr13	HAVANA	CDS	100156790	100156918	0	-	0	gene_id "ENSMUSG00000049658.14"; transcript_id "ENSMUST00000038104.12"; gene_type "protein_coding"; gene_name "Bdp1"; transcript_type "protein_coding"; transcript_name "Bdp1-201"; exon_number 39; exon_id "ENSMUSE00000908667.2"; level 2; protein_id "ENSMUSP00000038321.6"; transcript_support_level "5"; mgi_id "MGI:1347077"; tag "basic"; tag "appris_principal_2"; tag "CCDS"; ccdsid "CCDS49343.1"; havana_gene "OTTMUSG00000035163.1"; havana_transcript "OTTMUST00000089552.1";
chr13	HAVANA	UTR	100159813	100159966	0	-	.	gene_id "ENSMUSG00000049658.14"; transcript_id "ENSMUST00000109379.9"; gene_type "protein_coding"; gene_name "Bdp1"; transcript_type "protein_coding"; transcript_name "Bdp1-204"; exon_number 38; exon_id "ENSMUSE00000884794.2"; level 2; protein_id "ENSMUSP00000105005.3"; transcript_support_level "5"; mgi_id "MGI:1347077"; tag "basic"; tag "Ensembl_canonical"; tag "GENCODE_Primary"; tag "appris_alternative_2"; havana_gene "OTTMUSG00000035163.1"; havana_transcript "OTTMUST00000089554.1";
chr13	HAVANA	exon	100159813	100160363	0	-	.	gene_id "ENSMUSG00000049658.14"; transcript_id "ENSMUST00000109379.9"; gene_type "protein_coding"; gene_name "Bdp1"; transcript_type "protein_coding"; transcript_name "Bdp1-204"; exon_number 38; exon_id "ENSMUSE00000884794.2"; level 2; protein_id "ENSMUSP00000105005.3"; transcript_support_level "5"; mgi_id "MGI:1347077"; tag "basic"; tag "Ensembl_canonical"; tag "GENCODE_Primary"; tag "appris_alternative_2"; havana_gene "OTTMUSG00000035163.1"; havana_transcript "OTTMUST00000089554.1";
chr13	HAVANA	transcript	100159813	100240346	0	-	.	gene_id "ENSMUSG00000049658.14"; transcript_id "ENSMUST00000109379.9"; gene_type "protein_coding"; gene_name "Bdp1"; transcript_type "protein_coding"; transcript_name "Bdp1-204"; level 2; protein_id "ENSMUSP00000105005.3"; transcript_support_level "5"; mgi_id "MGI:1347077"; tag "basic"; tag "Ensembl_canonical"; tag "GENCODE_Primary"; tag "appris_alternative_2"; havana_gene "OTTMUSG00000035163.1"; havana_transcript "OTTMUST00000089554.1";
chr13	HAVANA	stop_codon	100159964	100159966	0	-	0	gene_id "ENSMUSG00000049658.14"; transcript_id "ENSMUST00000109379.9"; gene_type "protein_coding"; gene_name "Bdp1"; transcript_type "protein_coding"; transcript_name "Bdp1-204"; exon_number 38; exon_id "ENSMUSE00000884794.2"; level 2; protein_id "ENSMUSP00000105005.3"; transcript_support_level "5"; mgi_id "MGI:1347077"; tag "basic"; tag "Ensembl_canonical"; tag "GENCODE_Primary"; tag "appris_alternative_2"; havana_gene "OTTMUSG00000035163.1"; havana_transcript "OTTMUST00000089554.1";
chr13	HAVANA	CDS	100159967	100160363	0	-	1	gene_id "ENSMUSG00000049658.14"; transcript_id "ENSMUST00000109379.9"; gene_type "protein_coding"; gene_name "Bdp1"; transcript_type "protein_coding"; transcript_name "Bdp1-204"; exon_number 38; exon_id "ENSMUSE00000884794.2"; level 2; protein_id "ENSMUSP00000105005.3"; transcript_support_level "5"; mgi_id "MGI:1347077"; tag "basic"; tag "Ensembl_canonical"; tag "GENCODE_Primary"; tag "appris_alternative_2"; havana_gene "OTTMUSG00000035163.1"; havana_transcript "OTTMUST00000089554.1";
chr13	HAVANA	exon	100160108	100160363	0	-	.	gene_id "ENSMUSG00000049658.14"; transcript_id "ENSMUST00000038104.12"; gene_type "protein_coding"; gene_name "Bdp1"; transcript_type "protein_coding"; transcript_name "Bdp1-201"; exon_number 38; exon_id "ENSMUSE00001311095.2"; level 2; protein_id "ENSMUSP00000038321.6"; transcript_support_level "5"; mgi_id "MGI:1347077"; tag "basic"; tag "appris_principal_2"; tag "CCDS"; ccdsid "CCDS49343.1"; havana_gene "OTTMUSG00000035163.1"; havana_transcript "OTTMUST00000089552.1";
chr13	HAVANA	CDS	100160108	100160363	0	-	1	gene_id "ENSMUSG00000049658.14"; transcript_id "ENSMUST00000038104.12"; gene_type "protein_coding"; gene_name "Bdp1"; transcript_type "protein_coding"; transcript_name "Bdp1-201"; exon_number 38; exon_id "ENSMUSE00001311095.2"; level 2; protein_id "ENSMUSP00000038321.6"; transcript_support_level "5"; mgi_id "MGI:1347077"; tag "basic"; tag "appris_principal_2"; tag "CCDS"; ccdsid "CCDS49343.1"; havana_gene "OTTMUSG00000035163.1"; havana_transcript "OTTMUST00000089552.1";
chr13	HAVANA	exon	100160108	100160363	0	-	.	gene_id "ENSMUSG00000049658.14"; transcript_id "ENSMUST00000099262.10"; gene_type "protein_coding"; gene_name "Bdp1"; transcript_type "nonsense_mediated_decay"; transcript_name "Bdp1-202"; exon_number 19; exon_id "ENSMUSE00001307089.2"; level 2; protein_id "ENSMUSP00000096868.4"; transcript_support_level "1"; mgi_id "MGI:1347077"; tag "mRNA_start_NF"; tag "cds_start_NF"; havana_gene "OTTMUSG00000035163.1"; havana_transcript "OTTMUST00000089553.1";
chr13	HAVANA	UTR	100160108	100160363	0	-	.	gene_id "ENSMUSG00000049658.14"; transcript_id "ENSMUST00000099262.10"; gene_type "protein_coding"; gene_name "Bdp1"; transcript_type "nonsense_mediated_decay"; transcript_name "Bdp1-202"; exon_number 19; exon_id "ENSMUSE00001307089.2"; level 2; protein_id "ENSMUSP00000096868.4"; transcript_support_level "1"; mgi_id "MGI:1347077"; tag "mRNA_start_NF"; tag "cds_start_NF"; havana_gene "OTTMUSG00000035163.1"; havana_transcript "OTTMUST00000089553.1";
chr13	ENSEMBL_gcm37	exon	100160108	100160363	0.0953431076927716	-	.	gene_id "ENSMUSG00000049658.14"; transcript_id "ENSMUSG00000049658.14_tx_2"; exon_id "chr13_100160108_100160363_-"; exonnum "40"; txlen "9890";
chr13	HAVANA	exon	100161905	100162163	0	-	.	gene_id "ENSMUSG00000049658.14"; transcript_id "ENSMUST00000038104.12"; gene_type "protein_coding"; gene_name "Bdp1"; transcript_type "protein_coding"; transcript_name "Bdp1-201"; exon_number 37; exon_id "ENSMUSE00001285100.2"; level 2; protein_id "ENSMUSP00000038321.6"; transcript_support_level "5"; mgi_id "MGI:1347077"; tag "basic"; tag "appris_principal_2"; tag "CCDS"; ccdsid "CCDS49343.1"; havana_gene "OTTMUSG00000035163.1"; havana_transcript "OTTMUST00000089552.1";
chr13	HAVANA	CDS	100161905	100162163	0	-	2	gene_id "ENSMUSG00000049658.14"; transcript_id "ENSMUST00000038104.12"; gene_type "protein_coding"; gene_name "Bdp1"; transcript_type "protein_coding"; transcript_name "Bdp1-201"; exon_number 37; exon_id "ENSMUSE00001285100.2"; level 2; protein_id "ENSMUSP00000038321.6"; transcript_support_level "5"; mgi_id "MGI:1347077"; tag "basic"; tag "appris_principal_2"; tag "CCDS"; ccdsid "CCDS49343.1"; havana_gene "OTTMUSG00000035163.1"; havana_transcript "OTTMUST00000089552.1";
chr13	HAVANA	exon	100161905	100162163	0	-	.	gene_id "ENSMUSG00000049658.14"; transcript_id "ENSMUST00000099262.10"; gene_type "protein_coding"; gene_name "Bdp1"; transcript_type "nonsense_mediated_decay"; transcript_name "Bdp1-202"; exon_number 18; exon_id "ENSMUSE00001284968.2"; level 2; protein_id "ENSMUSP00000096868.4"; transcript_support_level "1"; mgi_id "MGI:1347077"; tag "mRNA_start_NF"; tag "cds_start_NF"; havana_gene "OTTMUSG00000035163.1"; havana_transcript "OTTMUST00000089553.1";
chr13	HAVANA	UTR	100161905	100162163	0	-	.	gene_id "ENSMUSG00000049658.14"; transcript_id "ENSMUST00000099262.10"; gene_type "protein_coding"; gene_name "Bdp1"; transcript_type "nonsense_mediated_decay"; transcript_name "Bdp1-202"; exon_number 18; exon_id "ENSMUSE00001284968.2"; level 2; protein_id "ENSMUSP00000096868.4"; transcript_support_level "1"; mgi_id "MGI:1347077"; tag "mRNA_start_NF"; tag "cds_start_NF"; havana_gene "OTTMUSG00000035163.1"; havana_transcript "OTTMUST00000089553.1";
chr13	HAVANA	exon	100161905	100162163	0	-	.	gene_id "ENSMUSG00000049658.14"; transcript_id "ENSMUST00000109379.9"; gene_type "protein_coding"; gene_name "Bdp1"; transcript_type "protein_coding"; transcript_name "Bdp1-204"; exon_number 37; exon_id "ENSMUSE00001285100.2"; level 2; protein_id "ENSMUSP00000105005.3"; transcript_support_level "5"; mgi_id "MGI:1347077"; tag "basic"; tag "Ensembl_canonical"; tag "GENCODE_Primary"; tag "appris_alternative_2"; havana_gene "OTTMUSG00000035163.1"; havana_transcript "OTTMUST00000089554.1";
chr13	HAVANA	CDS	100161905	100162163	0	-	2	gene_id "ENSMUSG00000049658.14"; transcript_id "ENSMUST00000109379.9"; gene_type "protein_coding"; gene_name "Bdp1"; transcript_type "protein_coding"; transcript_name "Bdp1-204"; exon_number 37; exon_id "ENSMUSE00001285100.2"; level 2; protein_id "ENSMUSP00000105005.3"; transcript_support_level "5"; mgi_id "MGI:1347077"; tag "basic"; tag "Ensembl_canonical"; tag "GENCODE_Primary"; tag "appris_alternative_2"; havana_gene "OTTMUSG00000035163.1"; havana_transcript "OTTMUST00000089554.1";
chr13	ENSEMBL_gcm37	exon	100161905	100162163	0.0953431076927716	-	.	gene_id "ENSMUSG00000049658.14"; transcript_id "ENSMUSG00000049658.14_tx_2"; exon_id "chr13_100161905_100162163_-"; exonnum "39"; txlen "9890";
chr13	HAVANA	exon	100163943	100163979	0	-	.	gene_id "ENSMUSG00000049658.14"; transcript_id "ENSMUST00000038104.12"; gene_type "protein_coding"; gene_name "Bdp1"; transcript_type "protein_coding"; transcript_name "Bdp1-201"; exon_number 36; exon_id "ENSMUSE00001251843.2"; level 2; protein_id "ENSMUSP00000038321.6"; transcript_support_level "5"; mgi_id "MGI:1347077"; tag "basic"; tag "appris_principal_2"; tag "CCDS"; ccdsid "CCDS49343.1"; havana_gene "OTTMUSG00000035163.1"; havana_transcript "OTTMUST00000089552.1";
chr13	HAVANA	CDS	100163943	100163979	0	-	0	gene_id "ENSMUSG00000049658.14"; transcript_id "ENSMUST00000038104.12"; gene_type "protein_coding"; gene_name "Bdp1"; transcript_type "protein_coding"; transcript_name "Bdp1-201"; exon_number 36; exon_id "ENSMUSE00001251843.2"; level 2; protein_id "ENSMUSP00000038321.6"; transcript_support_level "5"; mgi_id "MGI:1347077"; tag "basic"; tag "appris_principal_2"; tag "CCDS"; ccdsid "CCDS49343.1"; havana_gene "OTTMUSG00000035163.1"; havana_transcript "OTTMUST00000089552.1";
chr13	HAVANA	exon	100163943	100163979	0	-	.	gene_id "ENSMUSG00000049658.14"; transcript_id "ENSMUST00000099262.10"; gene_type "protein_coding"; gene_name "Bdp1"; transcript_type "nonsense_mediated_decay"; transcript_name "Bdp1-202"; exon_number 17; exon_id "ENSMUSE00001253683.2"; level 2; protein_id "ENSMUSP00000096868.4"; transcript_support_level "1"; mgi_id "MGI:1347077"; tag "mRNA_start_NF"; tag "cds_start_NF"; havana_gene "OTTMUSG00000035163.1"; havana_transcript "OTTMUST00000089553.1";
chr13	HAVANA	UTR	100163943	100163979	0	-	.	gene_id "ENSMUSG00000049658.14"; transcript_id "ENSMUST00000099262.10"; gene_type "protein_coding"; gene_name "Bdp1"; transcript_type "nonsense_mediated_decay"; transcript_name "Bdp1-202"; exon_number 17; exon_id "ENSMUSE00001253683.2"; level 2; protein_id "ENSMUSP00000096868.4"; transcript_support_level "1"; mgi_id "MGI:1347077"; tag "mRNA_start_NF"; tag "cds_start_NF"; havana_gene "OTTMUSG00000035163.1"; havana_transcript "OTTMUST00000089553.1";
chr13	HAVANA	exon	100163943	100163979	0	-	.	gene_id "ENSMUSG00000049658.14"; transcript_id "ENSMUST00000109379.9"; gene_type "protein_coding"; gene_name "Bdp1"; transcript_type "protein_coding"; transcript_name "Bdp1-204"; exon_number 36; exon_id "ENSMUSE00001251843.2"; level 2; protein_id "ENSMUSP00000105005.3"; transcript_support_level "5"; mgi_id "MGI:1347077"; tag "basic"; tag "Ensembl_canonical"; tag "GENCODE_Primary"; tag "appris_alternative_2"; havana_gene "OTTMUSG00000035163.1"; havana_transcript "OTTMUST00000089554.1";
chr13	HAVANA	CDS	100163943	100163979	0	-	0	gene_id "ENSMUSG00000049658.14"; transcript_id "ENSMUST00000109379.9"; gene_type "protein_coding"; gene_name "Bdp1"; transcript_type "protein_coding"; transcript_name "Bdp1-204"; exon_number 36; exon_id "ENSMUSE00001251843.2"; level 2; protein_id "ENSMUSP00000105005.3"; transcript_support_level "5"; mgi_id "MGI:1347077"; tag "basic"; tag "Ensembl_canonical"; tag "GENCODE_Primary"; tag "appris_alternative_2"; havana_gene "OTTMUSG00000035163.1"; havana_transcript "OTTMUST00000089554.1";
chr13	ENSEMBL_gcm37	exon	100163943	100163979	0.0953431076927716	-	.	gene_id "ENSMUSG00000049658.14"; transcript_id "ENSMUSG00000049658.14_tx_2"; exon_id "chr13_100163943_100163979_-"; exonnum "38"; txlen "9890";
chr13	HAVANA	exon	100167293	100167497	0	-	.	gene_id "ENSMUSG00000049658.14"; transcript_id "ENSMUST00000038104.12"; gene_type "protein_coding"; gene_name "Bdp1"; transcript_type "protein_coding"; transcript_name "Bdp1-201"; exon_number 35; exon_id "ENSMUSE00001268164.2"; level 2; protein_id "ENSMUSP00000038321.6"; transcript_support_level "5"; mgi_id "MGI:1347077"; tag "basic"; tag "appris_principal_2"; tag "CCDS"; ccdsid "CCDS49343.1"; havana_gene "OTTMUSG00000035163.1"; havana_transcript "OTTMUST00000089552.1";
chr13	HAVANA	CDS	100167293	100167497	0	-	1	gene_id "ENSMUSG00000049658.14"; transcript_id "ENSMUST00000038104.12"; gene_type "protein_coding"; gene_name "Bdp1"; transcript_type "protein_coding"; transcript_name "Bdp1-201"; exon_number 35; exon_id "ENSMUSE00001268164.2"; level 2; protein_id "ENSMUSP00000038321.6"; transcript_support_level "5"; mgi_id "MGI:1347077"; tag "basic"; tag "appris_principal_2"; tag "CCDS"; ccdsid "CCDS49343.1"; havana_gene "OTTMUSG00000035163.1"; havana_transcript "OTTMUST00000089552.1";
chr13	HAVANA	exon	100167293	100167497	0	-	.	gene_id "ENSMUSG00000049658.14"; transcript_id "ENSMUST00000099262.10"; gene_type "protein_coding"; gene_name "Bdp1"; transcript_type "nonsense_mediated_decay"; transcript_name "Bdp1-202"; exon_number 16; exon_id "ENSMUSE00001292755.2"; level 2; protein_id "ENSMUSP00000096868.4"; transcript_support_level "1"; mgi_id "MGI:1347077"; tag "mRNA_start_NF"; tag "cds_start_NF"; havana_gene "OTTMUSG00000035163.1"; havana_transcript "OTTMUST00000089553.1";
chr13	HAVANA	UTR	100167293	100167497	0	-	.	gene_id "ENSMUSG00000049658.14"; transcript_id "ENSMUST00000099262.10"; gene_type "protein_coding"; gene_name "Bdp1"; transcript_type "nonsense_mediated_decay"; transcript_name "Bdp1-202"; exon_number 16; exon_id "ENSMUSE00001292755.2"; level 2; protein_id "ENSMUSP00000096868.4"; transcript_support_level "1"; mgi_id "MGI:1347077"; tag "mRNA_start_NF"; tag "cds_start_NF"; havana_gene "OTTMUSG00000035163.1"; havana_transcript "OTTMUST00000089553.1";
chr13	HAVANA	exon	100167293	100167497	0	-	.	gene_id "ENSMUSG00000049658.14"; transcript_id "ENSMUST00000109379.9"; gene_type "protein_coding"; gene_name "Bdp1"; transcript_type "protein_coding"; transcript_name "Bdp1-204"; exon_number 35; exon_id "ENSMUSE00001268164.2"; level 2; protein_id "ENSMUSP00000105005.3"; transcript_support_level "5"; mgi_id "MGI:1347077"; tag "basic"; tag "Ensembl_canonical"; tag "GENCODE_Primary"; tag "appris_alternative_2"; havana_gene "OTTMUSG00000035163.1"; havana_transcript "OTTMUST00000089554.1";
chr13	HAVANA	CDS	100167293	100167497	0	-	1	gene_id "ENSMUSG00000049658.14"; transcript_id "ENSMUST00000109379.9"; gene_type "protein_coding"; gene_name "Bdp1"; transcript_type "protein_coding"; transcript_name "Bdp1-204"; exon_number 35; exon_id "ENSMUSE00001268164.2"; level 2; protein_id "ENSMUSP00000105005.3"; transcript_support_level "5"; mgi_id "MGI:1347077"; tag "basic"; tag "Ensembl_canonical"; tag "GENCODE_Primary"; tag "appris_alternative_2"; havana_gene "OTTMUSG00000035163.1"; havana_transcript "OTTMUST00000089554.1";
chr13	ENSEMBL_gcm37	exon	100167293	100167497	0.0953431076927716	-	.	gene_id "ENSMUSG00000049658.14"; transcript_id "ENSMUSG00000049658.14_tx_2"; exon_id "chr13_100167293_100167497_-"; exonnum "37"; txlen "9890";
chr13	HAVANA	exon	100171592	100171778	0	-	.	gene_id "ENSMUSG00000049658.14"; transcript_id "ENSMUST00000038104.12"; gene_type "protein_coding"; gene_name "Bdp1"; transcript_type "protein_coding"; transcript_name "Bdp1-201"; exon_number 34; exon_id "ENSMUSE00001280176.2"; level 2; protein_id "ENSMUSP00000038321.6"; transcript_support_level "5"; mgi_id "MGI:1347077"; tag "basic"; tag "appris_principal_2"; tag "CCDS"; ccdsid "CCDS49343.1"; havana_gene "OTTMUSG00000035163.1"; havana_transcript "OTTMUST00000089552.1";
chr13	HAVANA	CDS	100171592	100171778	0	-	2	gene_id "ENSMUSG00000049658.14"; transcript_id "ENSMUST00000038104.12"; gene_type "protein_coding"; gene_name "Bdp1"; transcript_type "protein_coding"; transcript_name "Bdp1-201"; exon_number 34; exon_id "ENSMUSE00001280176.2"; level 2; protein_id "ENSMUSP00000038321.6"; transcript_support_level "5"; mgi_id "MGI:1347077"; tag "basic"; tag "appris_principal_2"; tag "CCDS"; ccdsid "CCDS49343.1"; havana_gene "OTTMUSG00000035163.1"; havana_transcript "OTTMUST00000089552.1";
chr13	HAVANA	exon	100171592	100171778	0	-	.	gene_id "ENSMUSG00000049658.14"; transcript_id "ENSMUST00000099262.10"; gene_type "protein_coding"; gene_name "Bdp1"; transcript_type "nonsense_mediated_decay"; transcript_name "Bdp1-202"; exon_number 15; exon_id "ENSMUSE00001274372.2"; level 2; protein_id "ENSMUSP00000096868.4"; transcript_support_level "1"; mgi_id "MGI:1347077"; tag "mRNA_start_NF"; tag "cds_start_NF"; havana_gene "OTTMUSG00000035163.1"; havana_transcript "OTTMUST00000089553.1";
chr13	HAVANA	UTR	100171592	100171778	0	-	.	gene_id "ENSMUSG00000049658.14"; transcript_id "ENSMUST00000099262.10"; gene_type "protein_coding"; gene_name "Bdp1"; transcript_type "nonsense_mediated_decay"; transcript_name "Bdp1-202"; exon_number 15; exon_id "ENSMUSE00001274372.2"; level 2; protein_id "ENSMUSP00000096868.4"; transcript_support_level "1"; mgi_id "MGI:1347077"; tag "mRNA_start_NF"; tag "cds_start_NF"; havana_gene "OTTMUSG00000035163.1"; havana_transcript "OTTMUST00000089553.1";
chr13	HAVANA	exon	100171592	100171778	0	-	.	gene_id "ENSMUSG00000049658.14"; transcript_id "ENSMUST00000109379.9"; gene_type "protein_coding"; gene_name "Bdp1"; transcript_type "protein_coding"; transcript_name "Bdp1-204"; exon_number 34; exon_id "ENSMUSE00001280176.2"; level 2; protein_id "ENSMUSP00000105005.3"; transcript_support_level "5"; mgi_id "MGI:1347077"; tag "basic"; tag "Ensembl_canonical"; tag "GENCODE_Primary"; tag "appris_alternative_2"; havana_gene "OTTMUSG00000035163.1"; havana_transcript "OTTMUST00000089554.1";
chr13	HAVANA	CDS	100171592	100171778	0	-	2	gene_id "ENSMUSG00000049658.14"; transcript_id "ENSMUST00000109379.9"; gene_type "protein_coding"; gene_name "Bdp1"; transcript_type "protein_coding"; transcript_name "Bdp1-204"; exon_number 34; exon_id "ENSMUSE00001280176.2"; level 2; protein_id "ENSMUSP00000105005.3"; transcript_support_level "5"; mgi_id "MGI:1347077"; tag "basic"; tag "Ensembl_canonical"; tag "GENCODE_Primary"; tag "appris_alternative_2"; havana_gene "OTTMUSG00000035163.1"; havana_transcript "OTTMUST00000089554.1";
chr13	ENSEMBL_gcm37	exon	100171592	100171778	0.0953431076927716	-	.	gene_id "ENSMUSG00000049658.14"; transcript_id "ENSMUSG00000049658.14_tx_2"; exon_id "chr13_100171592_100171778_-"; exonnum "36"; txlen "9890";
chr13	HAVANA	exon	100172287	100172347	0	-	.	gene_id "ENSMUSG00000049658.14"; transcript_id "ENSMUST00000038104.12"; gene_type "protein_coding"; gene_name "Bdp1"; transcript_type "protein_coding"; transcript_name "Bdp1-201"; exon_number 33; exon_id "ENSMUSE00001301536.2"; level 2; protein_id "ENSMUSP00000038321.6"; transcript_support_level "5"; mgi_id "MGI:1347077"; tag "basic"; tag "appris_principal_2"; tag "CCDS"; ccdsid "CCDS49343.1"; havana_gene "OTTMUSG00000035163.1"; havana_transcript "OTTMUST00000089552.1";
chr13	HAVANA	CDS	100172287	100172347	0	-	0	gene_id "ENSMUSG00000049658.14"; transcript_id "ENSMUST00000038104.12"; gene_type "protein_coding"; gene_name "Bdp1"; transcript_type "protein_coding"; transcript_name "Bdp1-201"; exon_number 33; exon_id "ENSMUSE00001301536.2"; level 2; protein_id "ENSMUSP00000038321.6"; transcript_support_level "5"; mgi_id "MGI:1347077"; tag "basic"; tag "appris_principal_2"; tag "CCDS"; ccdsid "CCDS49343.1"; havana_gene "OTTMUSG00000035163.1"; havana_transcript "OTTMUST00000089552.1";
chr13	HAVANA	exon	100172287	100172347	0	-	.	gene_id "ENSMUSG00000049658.14"; transcript_id "ENSMUST00000099262.10"; gene_type "protein_coding"; gene_name "Bdp1"; transcript_type "nonsense_mediated_decay"; transcript_name "Bdp1-202"; exon_number 14; exon_id "ENSMUSE00001297119.2"; level 2; protein_id "ENSMUSP00000096868.4"; transcript_support_level "1"; mgi_id "MGI:1347077"; tag "mRNA_start_NF"; tag "cds_start_NF"; havana_gene "OTTMUSG00000035163.1"; havana_transcript "OTTMUST00000089553.1";
chr13	HAVANA	UTR	100172287	100172347	0	-	.	gene_id "ENSMUSG00000049658.14"; transcript_id "ENSMUST00000099262.10"; gene_type "protein_coding"; gene_name "Bdp1"; transcript_type "nonsense_mediated_decay"; transcript_name "Bdp1-202"; exon_number 14; exon_id "ENSMUSE00001297119.2"; level 2; protein_id "ENSMUSP00000096868.4"; transcript_support_level "1"; mgi_id "MGI:1347077"; tag "mRNA_start_NF"; tag "cds_start_NF"; havana_gene "OTTMUSG00000035163.1"; havana_transcript "OTTMUST00000089553.1";
chr13	HAVANA	exon	100172287	100172347	0	-	.	gene_id "ENSMUSG00000049658.14"; transcript_id "ENSMUST00000109379.9"; gene_type "protein_coding"; gene_name "Bdp1"; transcript_type "protein_coding"; transcript_name "Bdp1-204"; exon_number 33; exon_id "ENSMUSE00001301536.2"; level 2; protein_id "ENSMUSP00000105005.3"; transcript_support_level "5"; mgi_id "MGI:1347077"; tag "basic"; tag "Ensembl_canonical"; tag "GENCODE_Primary"; tag "appris_alternative_2"; havana_gene "OTTMUSG00000035163.1"; havana_transcript "OTTMUST00000089554.1";
chr13	HAVANA	CDS	100172287	100172347	0	-	0	gene_id "ENSMUSG00000049658.14"; transcript_id "ENSMUST00000109379.9"; gene_type "protein_coding"; gene_name "Bdp1"; transcript_type "protein_coding"; transcript_name "Bdp1-204"; exon_number 33; exon_id "ENSMUSE00001301536.2"; level 2; protein_id "ENSMUSP00000105005.3"; transcript_support_level "5"; mgi_id "MGI:1347077"; tag "basic"; tag "Ensembl_canonical"; tag "GENCODE_Primary"; tag "appris_alternative_2"; havana_gene "OTTMUSG00000035163.1"; havana_transcript "OTTMUST00000089554.1";
chr13	ENSEMBL_gcm37	exon	100172287	100172347	0.0953431076927716	-	.	gene_id "ENSMUSG00000049658.14"; transcript_id "ENSMUSG00000049658.14_tx_2"; exon_id "chr13_100172287_100172347_-"; exonnum "35"; txlen "9890";
chr13	HAVANA	exon	100174268	100174445	0	-	.	gene_id "ENSMUSG00000049658.14"; transcript_id "ENSMUST00000038104.12"; gene_type "protein_coding"; gene_name "Bdp1"; transcript_type "protein_coding"; transcript_name "Bdp1-201"; exon_number 32; exon_id "ENSMUSE00001272189.2"; level 2; protein_id "ENSMUSP00000038321.6"; transcript_support_level "5"; mgi_id "MGI:1347077"; tag "basic"; tag "appris_principal_2"; tag "CCDS"; ccdsid "CCDS49343.1"; havana_gene "OTTMUSG00000035163.1"; havana_transcript "OTTMUST00000089552.1";
chr13	HAVANA	CDS	100174268	100174445	0	-	1	gene_id "ENSMUSG00000049658.14"; transcript_id "ENSMUST00000038104.12"; gene_type "protein_coding"; gene_name "Bdp1"; transcript_type "protein_coding"; transcript_name "Bdp1-201"; exon_number 32; exon_id "ENSMUSE00001272189.2"; level 2; protein_id "ENSMUSP00000038321.6"; transcript_support_level "5"; mgi_id "MGI:1347077"; tag "basic"; tag "appris_principal_2"; tag "CCDS"; ccdsid "CCDS49343.1"; havana_gene "OTTMUSG00000035163.1"; havana_transcript "OTTMUST00000089552.1";
chr13	HAVANA	exon	100174268	100174445	0	-	.	gene_id "ENSMUSG00000049658.14"; transcript_id "ENSMUST00000099262.10"; gene_type "protein_coding"; gene_name "Bdp1"; transcript_type "nonsense_mediated_decay"; transcript_name "Bdp1-202"; exon_number 13; exon_id "ENSMUSE00001282089.2"; level 2; protein_id "ENSMUSP00000096868.4"; transcript_support_level "1"; mgi_id "MGI:1347077"; tag "mRNA_start_NF"; tag "cds_start_NF"; havana_gene "OTTMUSG00000035163.1"; havana_transcript "OTTMUST00000089553.1";
chr13	HAVANA	UTR	100174268	100174445	0	-	.	gene_id "ENSMUSG00000049658.14"; transcript_id "ENSMUST00000099262.10"; gene_type "protein_coding"; gene_name "Bdp1"; transcript_type "nonsense_mediated_decay"; transcript_name "Bdp1-202"; exon_number 13; exon_id "ENSMUSE00001282089.2"; level 2; protein_id "ENSMUSP00000096868.4"; transcript_support_level "1"; mgi_id "MGI:1347077"; tag "mRNA_start_NF"; tag "cds_start_NF"; havana_gene "OTTMUSG00000035163.1"; havana_transcript "OTTMUST00000089553.1";
chr13	HAVANA	exon	100174268	100174445	0	-	.	gene_id "ENSMUSG00000049658.14"; transcript_id "ENSMUST00000109379.9"; gene_type "protein_coding"; gene_name "Bdp1"; transcript_type "protein_coding"; transcript_name "Bdp1-204"; exon_number 32; exon_id "ENSMUSE00001272189.2"; level 2; protein_id "ENSMUSP00000105005.3"; transcript_support_level "5"; mgi_id "MGI:1347077"; tag "basic"; tag "Ensembl_canonical"; tag "GENCODE_Primary"; tag "appris_alternative_2"; havana_gene "OTTMUSG00000035163.1"; havana_transcript "OTTMUST00000089554.1";
chr13	HAVANA	CDS	100174268	100174445	0	-	1	gene_id "ENSMUSG00000049658.14"; transcript_id "ENSMUST00000109379.9"; gene_type "protein_coding"; gene_name "Bdp1"; transcript_type "protein_coding"; transcript_name "Bdp1-204"; exon_number 32; exon_id "ENSMUSE00001272189.2"; level 2; protein_id "ENSMUSP00000105005.3"; transcript_support_level "5"; mgi_id "MGI:1347077"; tag "basic"; tag "Ensembl_canonical"; tag "GENCODE_Primary"; tag "appris_alternative_2"; havana_gene "OTTMUSG00000035163.1"; havana_transcript "OTTMUST00000089554.1";
chr13	ENSEMBL_gcm37	exon	100174268	100174445	0.0953431076927716	-	.	gene_id "ENSMUSG00000049658.14"; transcript_id "ENSMUSG00000049658.14_tx_2"; exon_id "chr13_100174268_100174445_-"; exonnum "34"; txlen "9890";
chr13	HAVANA	exon	100174630	100174780	0	-	.	gene_id "ENSMUSG00000049658.14"; transcript_id "ENSMUST00000038104.12"; gene_type "protein_coding"; gene_name "Bdp1"; transcript_type "protein_coding"; transcript_name "Bdp1-201"; exon_number 31; exon_id "ENSMUSE00001254084.2"; level 2; protein_id "ENSMUSP00000038321.6"; transcript_support_level "5"; mgi_id "MGI:1347077"; tag "basic"; tag "appris_principal_2"; tag "CCDS"; ccdsid "CCDS49343.1"; havana_gene "OTTMUSG00000035163.1"; havana_transcript "OTTMUST00000089552.1";
chr13	HAVANA	CDS	100174630	100174780	0	-	2	gene_id "ENSMUSG00000049658.14"; transcript_id "ENSMUST00000038104.12"; gene_type "protein_coding"; gene_name "Bdp1"; transcript_type "protein_coding"; transcript_name "Bdp1-201"; exon_number 31; exon_id "ENSMUSE00001254084.2"; level 2; protein_id "ENSMUSP00000038321.6"; transcript_support_level "5"; mgi_id "MGI:1347077"; tag "basic"; tag "appris_principal_2"; tag "CCDS"; ccdsid "CCDS49343.1"; havana_gene "OTTMUSG00000035163.1"; havana_transcript "OTTMUST00000089552.1";
chr13	HAVANA	exon	100174630	100174780	0	-	.	gene_id "ENSMUSG00000049658.14"; transcript_id "ENSMUST00000099262.10"; gene_type "protein_coding"; gene_name "Bdp1"; transcript_type "nonsense_mediated_decay"; transcript_name "Bdp1-202"; exon_number 12; exon_id "ENSMUSE00001246313.2"; level 2; protein_id "ENSMUSP00000096868.4"; transcript_support_level "1"; mgi_id "MGI:1347077"; tag "mRNA_start_NF"; tag "cds_start_NF"; havana_gene "OTTMUSG00000035163.1"; havana_transcript "OTTMUST00000089553.1";
chr13	HAVANA	UTR	100174630	100174780	0	-	.	gene_id "ENSMUSG00000049658.14"; transcript_id "ENSMUST00000099262.10"; gene_type "protein_coding"; gene_name "Bdp1"; transcript_type "nonsense_mediated_decay"; transcript_name "Bdp1-202"; exon_number 12; exon_id "ENSMUSE00001246313.2"; level 2; protein_id "ENSMUSP00000096868.4"; transcript_support_level "1"; mgi_id "MGI:1347077"; tag "mRNA_start_NF"; tag "cds_start_NF"; havana_gene "OTTMUSG00000035163.1"; havana_transcript "OTTMUST00000089553.1";
chr13	HAVANA	exon	100174630	100174780	0	-	.	gene_id "ENSMUSG00000049658.14"; transcript_id "ENSMUST00000109379.9"; gene_type "protein_coding"; gene_name "Bdp1"; transcript_type "protein_coding"; transcript_name "Bdp1-204"; exon_number 31; exon_id "ENSMUSE00001254084.2"; level 2; protein_id "ENSMUSP00000105005.3"; transcript_support_level "5"; mgi_id "MGI:1347077"; tag "basic"; tag "Ensembl_canonical"; tag "GENCODE_Primary"; tag "appris_alternative_2"; havana_gene "OTTMUSG00000035163.1"; havana_transcript "OTTMUST00000089554.1";
chr13	HAVANA	CDS	100174630	100174780	0	-	2	gene_id "ENSMUSG00000049658.14"; transcript_id "ENSMUST00000109379.9"; gene_type "protein_coding"; gene_name "Bdp1"; transcript_type "protein_coding"; transcript_name "Bdp1-204"; exon_number 31; exon_id "ENSMUSE00001254084.2"; level 2; protein_id "ENSMUSP00000105005.3"; transcript_support_level "5"; mgi_id "MGI:1347077"; tag "basic"; tag "Ensembl_canonical"; tag "GENCODE_Primary"; tag "appris_alternative_2"; havana_gene "OTTMUSG00000035163.1"; havana_transcript "OTTMUST00000089554.1";
chr13	ENSEMBL_gcm37	exon	100174630	100174780	0.0953431076927716	-	.	gene_id "ENSMUSG00000049658.14"; transcript_id "ENSMUSG00000049658.14_tx_2"; exon_id "chr13_100174630_100174780_-"; exonnum "33"; txlen "9890";
chr13	HAVANA	exon	100177930	100178090	0	-	.	gene_id "ENSMUSG00000049658.14"; transcript_id "ENSMUST00000038104.12"; gene_type "protein_coding"; gene_name "Bdp1"; transcript_type "protein_coding"; transcript_name "Bdp1-201"; exon_number 30; exon_id "ENSMUSE00001214660.2"; level 2; protein_id "ENSMUSP00000038321.6"; transcript_support_level "5"; mgi_id "MGI:1347077"; tag "basic"; tag "appris_principal_2"; tag "CCDS"; ccdsid "CCDS49343.1"; havana_gene "OTTMUSG00000035163.1"; havana_transcript "OTTMUST00000089552.1";
chr13	HAVANA	CDS	100177930	100178090	0	-	1	gene_id "ENSMUSG00000049658.14"; transcript_id "ENSMUST00000038104.12"; gene_type "protein_coding"; gene_name "Bdp1"; transcript_type "protein_coding"; transcript_name "Bdp1-201"; exon_number 30; exon_id "ENSMUSE00001214660.2"; level 2; protein_id "ENSMUSP00000038321.6"; transcript_support_level "5"; mgi_id "MGI:1347077"; tag "basic"; tag "appris_principal_2"; tag "CCDS"; ccdsid "CCDS49343.1"; havana_gene "OTTMUSG00000035163.1"; havana_transcript "OTTMUST00000089552.1";
chr13	HAVANA	exon	100177930	100178090	0	-	.	gene_id "ENSMUSG00000049658.14"; transcript_id "ENSMUST00000099262.10"; gene_type "protein_coding"; gene_name "Bdp1"; transcript_type "nonsense_mediated_decay"; transcript_name "Bdp1-202"; exon_number 11; exon_id "ENSMUSE00001223207.2"; level 2; protein_id "ENSMUSP00000096868.4"; transcript_support_level "1"; mgi_id "MGI:1347077"; tag "mRNA_start_NF"; tag "cds_start_NF"; havana_gene "OTTMUSG00000035163.1"; havana_transcript "OTTMUST00000089553.1";
chr13	HAVANA	UTR	100177930	100178090	0	-	.	gene_id "ENSMUSG00000049658.14"; transcript_id "ENSMUST00000099262.10"; gene_type "protein_coding"; gene_name "Bdp1"; transcript_type "nonsense_mediated_decay"; transcript_name "Bdp1-202"; exon_number 11; exon_id "ENSMUSE00001223207.2"; level 2; protein_id "ENSMUSP00000096868.4"; transcript_support_level "1"; mgi_id "MGI:1347077"; tag "mRNA_start_NF"; tag "cds_start_NF"; havana_gene "OTTMUSG00000035163.1"; havana_transcript "OTTMUST00000089553.1";
chr13	HAVANA	exon	100177930	100178090	0	-	.	gene_id "ENSMUSG00000049658.14"; transcript_id "ENSMUST00000109379.9"; gene_type "protein_coding"; gene_name "Bdp1"; transcript_type "protein_coding"; transcript_name "Bdp1-204"; exon_number 30; exon_id "ENSMUSE00001214660.2"; level 2; protein_id "ENSMUSP00000105005.3"; transcript_support_level "5"; mgi_id "MGI:1347077"; tag "basic"; tag "Ensembl_canonical"; tag "GENCODE_Primary"; tag "appris_alternative_2"; havana_gene "OTTMUSG00000035163.1"; havana_transcript "OTTMUST00000089554.1";
chr13	HAVANA	CDS	100177930	100178090	0	-	1	gene_id "ENSMUSG00000049658.14"; transcript_id "ENSMUST00000109379.9"; gene_type "protein_coding"; gene_name "Bdp1"; transcript_type "protein_coding"; transcript_name "Bdp1-204"; exon_number 30; exon_id "ENSMUSE00001214660.2"; level 2; protein_id "ENSMUSP00000105005.3"; transcript_support_level "5"; mgi_id "MGI:1347077"; tag "basic"; tag "Ensembl_canonical"; tag "GENCODE_Primary"; tag "appris_alternative_2"; havana_gene "OTTMUSG00000035163.1"; havana_transcript "OTTMUST00000089554.1";
chr13	ENSEMBL_gcm37	exon	100177930	100178090	0.0953431076927716	-	.	gene_id "ENSMUSG00000049658.14"; transcript_id "ENSMUSG00000049658.14_tx_2"; exon_id "chr13_100177930_100178090_-"; exonnum "32"; txlen "9890";
chr13	HAVANA	exon	100178568	100178793	0	-	.	gene_id "ENSMUSG00000049658.14"; transcript_id "ENSMUST00000038104.12"; gene_type "protein_coding"; gene_name "Bdp1"; transcript_type "protein_coding"; transcript_name "Bdp1-201"; exon_number 29; exon_id "ENSMUSE00001269855.2"; level 2; protein_id "ENSMUSP00000038321.6"; transcript_support_level "5"; mgi_id "MGI:1347077"; tag "basic"; tag "appris_principal_2"; tag "CCDS"; ccdsid "CCDS49343.1"; havana_gene "OTTMUSG00000035163.1"; havana_transcript "OTTMUST00000089552.1";
chr13	HAVANA	CDS	100178568	100178793	0	-	2	gene_id "ENSMUSG00000049658.14"; transcript_id "ENSMUST00000038104.12"; gene_type "protein_coding"; gene_name "Bdp1"; transcript_type "protein_coding"; transcript_name "Bdp1-201"; exon_number 29; exon_id "ENSMUSE00001269855.2"; level 2; protein_id "ENSMUSP00000038321.6"; transcript_support_level "5"; mgi_id "MGI:1347077"; tag "basic"; tag "appris_principal_2"; tag "CCDS"; ccdsid "CCDS49343.1"; havana_gene "OTTMUSG00000035163.1"; havana_transcript "OTTMUST00000089552.1";
chr13	HAVANA	exon	100178568	100178793	0	-	.	gene_id "ENSMUSG00000049658.14"; transcript_id "ENSMUST00000099262.10"; gene_type "protein_coding"; gene_name "Bdp1"; transcript_type "nonsense_mediated_decay"; transcript_name "Bdp1-202"; exon_number 10; exon_id "ENSMUSE00001248469.2"; level 2; protein_id "ENSMUSP00000096868.4"; transcript_support_level "1"; mgi_id "MGI:1347077"; tag "mRNA_start_NF"; tag "cds_start_NF"; havana_gene "OTTMUSG00000035163.1"; havana_transcript "OTTMUST00000089553.1";
chr13	HAVANA	UTR	100178568	100178793	0	-	.	gene_id "ENSMUSG00000049658.14"; transcript_id "ENSMUST00000099262.10"; gene_type "protein_coding"; gene_name "Bdp1"; transcript_type "nonsense_mediated_decay"; transcript_name "Bdp1-202"; exon_number 10; exon_id "ENSMUSE00001248469.2"; level 2; protein_id "ENSMUSP00000096868.4"; transcript_support_level "1"; mgi_id "MGI:1347077"; tag "mRNA_start_NF"; tag "cds_start_NF"; havana_gene "OTTMUSG00000035163.1"; havana_transcript "OTTMUST00000089553.1";
chr13	HAVANA	exon	100178568	100178793	0	-	.	gene_id "ENSMUSG00000049658.14"; transcript_id "ENSMUST00000109379.9"; gene_type "protein_coding"; gene_name "Bdp1"; transcript_type "protein_coding"; transcript_name "Bdp1-204"; exon_number 29; exon_id "ENSMUSE00001269855.2"; level 2; protein_id "ENSMUSP00000105005.3"; transcript_support_level "5"; mgi_id "MGI:1347077"; tag "basic"; tag "Ensembl_canonical"; tag "GENCODE_Primary"; tag "appris_alternative_2"; havana_gene "OTTMUSG00000035163.1"; havana_transcript "OTTMUST00000089554.1";
chr13	HAVANA	CDS	100178568	100178793	0	-	2	gene_id "ENSMUSG00000049658.14"; transcript_id "ENSMUST00000109379.9"; gene_type "protein_coding"; gene_name "Bdp1"; transcript_type "protein_coding"; transcript_name "Bdp1-204"; exon_number 29; exon_id "ENSMUSE00001269855.2"; level 2; protein_id "ENSMUSP00000105005.3"; transcript_support_level "5"; mgi_id "MGI:1347077"; tag "basic"; tag "Ensembl_canonical"; tag "GENCODE_Primary"; tag "appris_alternative_2"; havana_gene "OTTMUSG00000035163.1"; havana_transcript "OTTMUST00000089554.1";
chr13	ENSEMBL_gcm37	exon	100178568	100178793	0.0953431076927716	-	.	gene_id "ENSMUSG00000049658.14"; transcript_id "ENSMUSG00000049658.14_tx_2"; exon_id "chr13_100178568_100178793_-"; exonnum "31"; txlen "9890";
chr13	HAVANA	exon	100179863	100180359	0	-	.	gene_id "ENSMUSG00000049658.14"; transcript_id "ENSMUST00000105697.3"; gene_type "protein_coding"; gene_name "Bdp1"; transcript_type "retained_intron"; transcript_name "Bdp1-203"; exon_number 3; exon_id "ENSMUSE00000886650.2"; level 2; transcript_support_level "2"; mgi_id "MGI:1347077"; havana_gene "OTTMUSG00000035163.1"; havana_transcript "OTTMUST00000089557.1";
chr13	HAVANA	transcript	100179863	100183335	0	-	.	gene_id "ENSMUSG00000049658.14"; transcript_id "ENSMUST00000105697.3"; gene_type "protein_coding"; gene_name "Bdp1"; transcript_type "retained_intron"; transcript_name "Bdp1-203"; level 2; transcript_support_level "2"; mgi_id "MGI:1347077"; havana_gene "OTTMUSG00000035163.1"; havana_transcript "OTTMUST00000089557.1";
chr13	HAVANA	exon	100180267	100180359	0	-	.	gene_id "ENSMUSG00000049658.14"; transcript_id "ENSMUST00000038104.12"; gene_type "protein_coding"; gene_name "Bdp1"; transcript_type "protein_coding"; transcript_name "Bdp1-201"; exon_number 28; exon_id "ENSMUSE00001281407.2"; level 2; protein_id "ENSMUSP00000038321.6"; transcript_support_level "5"; mgi_id "MGI:1347077"; tag "basic"; tag "appris_principal_2"; tag "CCDS"; ccdsid "CCDS49343.1"; havana_gene "OTTMUSG00000035163.1"; havana_transcript "OTTMUST00000089552.1";
chr13	HAVANA	CDS	100180267	100180359	0	-	2	gene_id "ENSMUSG00000049658.14"; transcript_id "ENSMUST00000038104.12"; gene_type "protein_coding"; gene_name "Bdp1"; transcript_type "protein_coding"; transcript_name "Bdp1-201"; exon_number 28; exon_id "ENSMUSE00001281407.2"; level 2; protein_id "ENSMUSP00000038321.6"; transcript_support_level "5"; mgi_id "MGI:1347077"; tag "basic"; tag "appris_principal_2"; tag "CCDS"; ccdsid "CCDS49343.1"; havana_gene "OTTMUSG00000035163.1"; havana_transcript "OTTMUST00000089552.1";
chr13	HAVANA	exon	100180267	100180359	0	-	.	gene_id "ENSMUSG00000049658.14"; transcript_id "ENSMUST00000099262.10"; gene_type "protein_coding"; gene_name "Bdp1"; transcript_type "nonsense_mediated_decay"; transcript_name "Bdp1-202"; exon_number 9; exon_id "ENSMUSE00001251492.2"; level 2; protein_id "ENSMUSP00000096868.4"; transcript_support_level "1"; mgi_id "MGI:1347077"; tag "mRNA_start_NF"; tag "cds_start_NF"; havana_gene "OTTMUSG00000035163.1"; havana_transcript "OTTMUST00000089553.1";
chr13	HAVANA	UTR	100180267	100180359	0	-	.	gene_id "ENSMUSG00000049658.14"; transcript_id "ENSMUST00000099262.10"; gene_type "protein_coding"; gene_name "Bdp1"; transcript_type "nonsense_mediated_decay"; transcript_name "Bdp1-202"; exon_number 9; exon_id "ENSMUSE00001251492.2"; level 2; protein_id "ENSMUSP00000096868.4"; transcript_support_level "1"; mgi_id "MGI:1347077"; tag "mRNA_start_NF"; tag "cds_start_NF"; havana_gene "OTTMUSG00000035163.1"; havana_transcript "OTTMUST00000089553.1";
chr13	HAVANA	exon	100180267	100180359	0	-	.	gene_id "ENSMUSG00000049658.14"; transcript_id "ENSMUST00000109379.9"; gene_type "protein_coding"; gene_name "Bdp1"; transcript_type "protein_coding"; transcript_name "Bdp1-204"; exon_number 28; exon_id "ENSMUSE00001281407.2"; level 2; protein_id "ENSMUSP00000105005.3"; transcript_support_level "5"; mgi_id "MGI:1347077"; tag "basic"; tag "Ensembl_canonical"; tag "GENCODE_Primary"; tag "appris_alternative_2"; havana_gene "OTTMUSG00000035163.1"; havana_transcript "OTTMUST00000089554.1";
chr13	HAVANA	CDS	100180267	100180359	0	-	2	gene_id "ENSMUSG00000049658.14"; transcript_id "ENSMUST00000109379.9"; gene_type "protein_coding"; gene_name "Bdp1"; transcript_type "protein_coding"; transcript_name "Bdp1-204"; exon_number 28; exon_id "ENSMUSE00001281407.2"; level 2; protein_id "ENSMUSP00000105005.3"; transcript_support_level "5"; mgi_id "MGI:1347077"; tag "basic"; tag "Ensembl_canonical"; tag "GENCODE_Primary"; tag "appris_alternative_2"; havana_gene "OTTMUSG00000035163.1"; havana_transcript "OTTMUST00000089554.1";
chr13	ENSEMBL_gcm37	exon	100180267	100180359	0.0953431076927716	-	.	gene_id "ENSMUSG00000049658.14"; transcript_id "ENSMUSG00000049658.14_tx_2"; exon_id "chr13_100180267_100180359_-"; exonnum "30"; txlen "9890";
chr13	HAVANA	exon	100180780	100180816	0	-	.	gene_id "ENSMUSG00000049658.14"; transcript_id "ENSMUST00000038104.12"; gene_type "protein_coding"; gene_name "Bdp1"; transcript_type "protein_coding"; transcript_name "Bdp1-201"; exon_number 27; exon_id "ENSMUSE00001232295.2"; level 2; protein_id "ENSMUSP00000038321.6"; transcript_support_level "5"; mgi_id "MGI:1347077"; tag "basic"; tag "appris_principal_2"; tag "CCDS"; ccdsid "CCDS49343.1"; havana_gene "OTTMUSG00000035163.1"; havana_transcript "OTTMUST00000089552.1";
chr13	HAVANA	CDS	100180780	100180816	0	-	0	gene_id "ENSMUSG00000049658.14"; transcript_id "ENSMUST00000038104.12"; gene_type "protein_coding"; gene_name "Bdp1"; transcript_type "protein_coding"; transcript_name "Bdp1-201"; exon_number 27; exon_id "ENSMUSE00001232295.2"; level 2; protein_id "ENSMUSP00000038321.6"; transcript_support_level "5"; mgi_id "MGI:1347077"; tag "basic"; tag "appris_principal_2"; tag "CCDS"; ccdsid "CCDS49343.1"; havana_gene "OTTMUSG00000035163.1"; havana_transcript "OTTMUST00000089552.1";
chr13	HAVANA	exon	100180780	100180816	0	-	.	gene_id "ENSMUSG00000049658.14"; transcript_id "ENSMUST00000099262.10"; gene_type "protein_coding"; gene_name "Bdp1"; transcript_type "nonsense_mediated_decay"; transcript_name "Bdp1-202"; exon_number 8; exon_id "ENSMUSE00001232840.2"; level 2; protein_id "ENSMUSP00000096868.4"; transcript_support_level "1"; mgi_id "MGI:1347077"; tag "mRNA_start_NF"; tag "cds_start_NF"; havana_gene "OTTMUSG00000035163.1"; havana_transcript "OTTMUST00000089553.1";
chr13	HAVANA	UTR	100180780	100180816	0	-	.	gene_id "ENSMUSG00000049658.14"; transcript_id "ENSMUST00000099262.10"; gene_type "protein_coding"; gene_name "Bdp1"; transcript_type "nonsense_mediated_decay"; transcript_name "Bdp1-202"; exon_number 8; exon_id "ENSMUSE00001232840.2"; level 2; protein_id "ENSMUSP00000096868.4"; transcript_support_level "1"; mgi_id "MGI:1347077"; tag "mRNA_start_NF"; tag "cds_start_NF"; havana_gene "OTTMUSG00000035163.1"; havana_transcript "OTTMUST00000089553.1";
chr13	HAVANA	exon	100180780	100180816	0	-	.	gene_id "ENSMUSG00000049658.14"; transcript_id "ENSMUST00000109379.9"; gene_type "protein_coding"; gene_name "Bdp1"; transcript_type "protein_coding"; transcript_name "Bdp1-204"; exon_number 27; exon_id "ENSMUSE00001232295.2"; level 2; protein_id "ENSMUSP00000105005.3"; transcript_support_level "5"; mgi_id "MGI:1347077"; tag "basic"; tag "Ensembl_canonical"; tag "GENCODE_Primary"; tag "appris_alternative_2"; havana_gene "OTTMUSG00000035163.1"; havana_transcript "OTTMUST00000089554.1";
chr13	HAVANA	CDS	100180780	100180816	0	-	0	gene_id "ENSMUSG00000049658.14"; transcript_id "ENSMUST00000109379.9"; gene_type "protein_coding"; gene_name "Bdp1"; transcript_type "protein_coding"; transcript_name "Bdp1-204"; exon_number 27; exon_id "ENSMUSE00001232295.2"; level 2; protein_id "ENSMUSP00000105005.3"; transcript_support_level "5"; mgi_id "MGI:1347077"; tag "basic"; tag "Ensembl_canonical"; tag "GENCODE_Primary"; tag "appris_alternative_2"; havana_gene "OTTMUSG00000035163.1"; havana_transcript "OTTMUST00000089554.1";
chr13	HAVANA	exon	100180780	100180816	0	-	.	gene_id "ENSMUSG00000049658.14"; transcript_id "ENSMUST00000105697.3"; gene_type "protein_coding"; gene_name "Bdp1"; transcript_type "retained_intron"; transcript_name "Bdp1-203"; exon_number 2; exon_id "ENSMUSE00001232840.2"; level 2; transcript_support_level "2"; mgi_id "MGI:1347077"; havana_gene "OTTMUSG00000035163.1"; havana_transcript "OTTMUST00000089557.1";
chr13	ENSEMBL_gcm37	exon	100180780	100180816	0.0953431076927716	-	.	gene_id "ENSMUSG00000049658.14"; transcript_id "ENSMUSG00000049658.14_tx_2"; exon_id "chr13_100180780_100180816_-"; exonnum "29"; txlen "9890";
chr13	HAVANA	exon	100183234	100183335	0	-	.	gene_id "ENSMUSG00000049658.14"; transcript_id "ENSMUST00000105697.3"; gene_type "protein_coding"; gene_name "Bdp1"; transcript_type "retained_intron"; transcript_name "Bdp1-203"; exon_number 1; exon_id "ENSMUSE00000875042.2"; level 2; transcript_support_level "2"; mgi_id "MGI:1347077"; havana_gene "OTTMUSG00000035163.1"; havana_transcript "OTTMUST00000089557.1";
chr13	HAVANA	UTR	100183234	100183345	0	-	.	gene_id "ENSMUSG00000049658.14"; transcript_id "ENSMUST00000099262.10"; gene_type "protein_coding"; gene_name "Bdp1"; transcript_type "nonsense_mediated_decay"; transcript_name "Bdp1-202"; exon_number 7; exon_id "ENSMUSE00001205736.2"; level 2; protein_id "ENSMUSP00000096868.4"; transcript_support_level "1"; mgi_id "MGI:1347077"; tag "mRNA_start_NF"; tag "cds_start_NF"; havana_gene "OTTMUSG00000035163.1"; havana_transcript "OTTMUST00000089553.1";
chr13	HAVANA	exon	100183234	100183347	0	-	.	gene_id "ENSMUSG00000049658.14"; transcript_id "ENSMUST00000038104.12"; gene_type "protein_coding"; gene_name "Bdp1"; transcript_type "protein_coding"; transcript_name "Bdp1-201"; exon_number 26; exon_id "ENSMUSE00001293563.2"; level 2; protein_id "ENSMUSP00000038321.6"; transcript_support_level "5"; mgi_id "MGI:1347077"; tag "basic"; tag "appris_principal_2"; tag "CCDS"; ccdsid "CCDS49343.1"; havana_gene "OTTMUSG00000035163.1"; havana_transcript "OTTMUST00000089552.1";
chr13	HAVANA	CDS	100183234	100183347	0	-	0	gene_id "ENSMUSG00000049658.14"; transcript_id "ENSMUST00000038104.12"; gene_type "protein_coding"; gene_name "Bdp1"; transcript_type "protein_coding"; transcript_name "Bdp1-201"; exon_number 26; exon_id "ENSMUSE00001293563.2"; level 2; protein_id "ENSMUSP00000038321.6"; transcript_support_level "5"; mgi_id "MGI:1347077"; tag "basic"; tag "appris_principal_2"; tag "CCDS"; ccdsid "CCDS49343.1"; havana_gene "OTTMUSG00000035163.1"; havana_transcript "OTTMUST00000089552.1";
chr13	HAVANA	exon	100183234	100183347	0	-	.	gene_id "ENSMUSG00000049658.14"; transcript_id "ENSMUST00000099262.10"; gene_type "protein_coding"; gene_name "Bdp1"; transcript_type "nonsense_mediated_decay"; transcript_name "Bdp1-202"; exon_number 7; exon_id "ENSMUSE00001205736.2"; level 2; protein_id "ENSMUSP00000096868.4"; transcript_support_level "1"; mgi_id "MGI:1347077"; tag "mRNA_start_NF"; tag "cds_start_NF"; havana_gene "OTTMUSG00000035163.1"; havana_transcript "OTTMUST00000089553.1";
chr13	HAVANA	exon	100183234	100183347	0	-	.	gene_id "ENSMUSG00000049658.14"; transcript_id "ENSMUST00000109379.9"; gene_type "protein_coding"; gene_name "Bdp1"; transcript_type "protein_coding"; transcript_name "Bdp1-204"; exon_number 26; exon_id "ENSMUSE00001293563.2"; level 2; protein_id "ENSMUSP00000105005.3"; transcript_support_level "5"; mgi_id "MGI:1347077"; tag "basic"; tag "Ensembl_canonical"; tag "GENCODE_Primary"; tag "appris_alternative_2"; havana_gene "OTTMUSG00000035163.1"; havana_transcript "OTTMUST00000089554.1";
chr13	HAVANA	CDS	100183234	100183347	0	-	0	gene_id "ENSMUSG00000049658.14"; transcript_id "ENSMUST00000109379.9"; gene_type "protein_coding"; gene_name "Bdp1"; transcript_type "protein_coding"; transcript_name "Bdp1-204"; exon_number 26; exon_id "ENSMUSE00001293563.2"; level 2; protein_id "ENSMUSP00000105005.3"; transcript_support_level "5"; mgi_id "MGI:1347077"; tag "basic"; tag "Ensembl_canonical"; tag "GENCODE_Primary"; tag "appris_alternative_2"; havana_gene "OTTMUSG00000035163.1"; havana_transcript "OTTMUST00000089554.1";
chr13	ENSEMBL_gcm37	exon	100183234	100183347	0.0953431076927716	-	.	gene_id "ENSMUSG00000049658.14"; transcript_id "ENSMUSG00000049658.14_tx_2"; exon_id "chr13_100183234_100183347_-"; exonnum "28"; txlen "9890";
chr13	HAVANA	stop_codon	100183343	100183345	0	-	0	gene_id "ENSMUSG00000049658.14"; transcript_id "ENSMUST00000099262.10"; gene_type "protein_coding"; gene_name "Bdp1"; transcript_type "nonsense_mediated_decay"; transcript_name "Bdp1-202"; exon_number 7; exon_id "ENSMUSE00001205736.2"; level 2; protein_id "ENSMUSP00000096868.4"; transcript_support_level "1"; mgi_id "MGI:1347077"; tag "mRNA_start_NF"; tag "cds_start_NF"; havana_gene "OTTMUSG00000035163.1"; havana_transcript "OTTMUST00000089553.1";
chr13	HAVANA	CDS	100183346	100183347	0	-	2	gene_id "ENSMUSG00000049658.14"; transcript_id "ENSMUST00000099262.10"; gene_type "protein_coding"; gene_name "Bdp1"; transcript_type "nonsense_mediated_decay"; transcript_name "Bdp1-202"; exon_number 7; exon_id "ENSMUSE00001205736.2"; level 2; protein_id "ENSMUSP00000096868.4"; transcript_support_level "1"; mgi_id "MGI:1347077"; tag "mRNA_start_NF"; tag "cds_start_NF"; havana_gene "OTTMUSG00000035163.1"; havana_transcript "OTTMUST00000089553.1";
chr13	HAVANA	exon	100186144	100186537	0	-	.	gene_id "ENSMUSG00000049658.14"; transcript_id "ENSMUST00000038104.12"; gene_type "protein_coding"; gene_name "Bdp1"; transcript_type "protein_coding"; transcript_name "Bdp1-201"; exon_number 25; exon_id "ENSMUSE00000611194.2"; level 2; protein_id "ENSMUSP00000038321.6"; transcript_support_level "5"; mgi_id "MGI:1347077"; tag "basic"; tag "appris_principal_2"; tag "CCDS"; ccdsid "CCDS49343.1"; havana_gene "OTTMUSG00000035163.1"; havana_transcript "OTTMUST00000089552.1";
chr13	HAVANA	CDS	100186144	100186537	0	-	1	gene_id "ENSMUSG00000049658.14"; transcript_id "ENSMUST00000038104.12"; gene_type "protein_coding"; gene_name "Bdp1"; transcript_type "protein_coding"; transcript_name "Bdp1-201"; exon_number 25; exon_id "ENSMUSE00000611194.2"; level 2; protein_id "ENSMUSP00000038321.6"; transcript_support_level "5"; mgi_id "MGI:1347077"; tag "basic"; tag "appris_principal_2"; tag "CCDS"; ccdsid "CCDS49343.1"; havana_gene "OTTMUSG00000035163.1"; havana_transcript "OTTMUST00000089552.1";
chr13	HAVANA	exon	100186144	100186537	0	-	.	gene_id "ENSMUSG00000049658.14"; transcript_id "ENSMUST00000109379.9"; gene_type "protein_coding"; gene_name "Bdp1"; transcript_type "protein_coding"; transcript_name "Bdp1-204"; exon_number 25; exon_id "ENSMUSE00000611194.2"; level 2; protein_id "ENSMUSP00000105005.3"; transcript_support_level "5"; mgi_id "MGI:1347077"; tag "basic"; tag "Ensembl_canonical"; tag "GENCODE_Primary"; tag "appris_alternative_2"; havana_gene "OTTMUSG00000035163.1"; havana_transcript "OTTMUST00000089554.1";
chr13	HAVANA	CDS	100186144	100186537	0	-	1	gene_id "ENSMUSG00000049658.14"; transcript_id "ENSMUST00000109379.9"; gene_type "protein_coding"; gene_name "Bdp1"; transcript_type "protein_coding"; transcript_name "Bdp1-204"; exon_number 25; exon_id "ENSMUSE00000611194.2"; level 2; protein_id "ENSMUSP00000105005.3"; transcript_support_level "5"; mgi_id "MGI:1347077"; tag "basic"; tag "Ensembl_canonical"; tag "GENCODE_Primary"; tag "appris_alternative_2"; havana_gene "OTTMUSG00000035163.1"; havana_transcript "OTTMUST00000089554.1";
chr13	ENSEMBL_gcm37	exon	100186144	100186537	0.0953431076927716	-	.	gene_id "ENSMUSG00000049658.14"; transcript_id "ENSMUSG00000049658.14_tx_2"; exon_id "chr13_100186144_100186537_-"; exonnum "27"; txlen "9890";
chr13	HAVANA	exon	100186368	100186537	0	-	.	gene_id "ENSMUSG00000049658.14"; transcript_id "ENSMUST00000099262.10"; gene_type "protein_coding"; gene_name "Bdp1"; transcript_type "nonsense_mediated_decay"; transcript_name "Bdp1-202"; exon_number 6; exon_id "ENSMUSE00000891517.2"; level 2; protein_id "ENSMUSP00000096868.4"; transcript_support_level "1"; mgi_id "MGI:1347077"; tag "mRNA_start_NF"; tag "cds_start_NF"; havana_gene "OTTMUSG00000035163.1"; havana_transcript "OTTMUST00000089553.1";
chr13	HAVANA	CDS	100186368	100186537	0	-	1	gene_id "ENSMUSG00000049658.14"; transcript_id "ENSMUST00000099262.10"; gene_type "protein_coding"; gene_name "Bdp1"; transcript_type "nonsense_mediated_decay"; transcript_name "Bdp1-202"; exon_number 6; exon_id "ENSMUSE00000891517.2"; level 2; protein_id "ENSMUSP00000096868.4"; transcript_support_level "1"; mgi_id "MGI:1347077"; tag "mRNA_start_NF"; tag "cds_start_NF"; havana_gene "OTTMUSG00000035163.1"; havana_transcript "OTTMUST00000089553.1";
chr13	HAVANA	exon	100187453	100187637	0	-	.	gene_id "ENSMUSG00000049658.14"; transcript_id "ENSMUST00000038104.12"; gene_type "protein_coding"; gene_name "Bdp1"; transcript_type "protein_coding"; transcript_name "Bdp1-201"; exon_number 24; exon_id "ENSMUSE00000611195.2"; level 2; protein_id "ENSMUSP00000038321.6"; transcript_support_level "5"; mgi_id "MGI:1347077"; tag "basic"; tag "appris_principal_2"; tag "CCDS"; ccdsid "CCDS49343.1"; havana_gene "OTTMUSG00000035163.1"; havana_transcript "OTTMUST00000089552.1";
chr13	HAVANA	CDS	100187453	100187637	0	-	0	gene_id "ENSMUSG00000049658.14"; transcript_id "ENSMUST00000038104.12"; gene_type "protein_coding"; gene_name "Bdp1"; transcript_type "protein_coding"; transcript_name "Bdp1-201"; exon_number 24; exon_id "ENSMUSE00000611195.2"; level 2; protein_id "ENSMUSP00000038321.6"; transcript_support_level "5"; mgi_id "MGI:1347077"; tag "basic"; tag "appris_principal_2"; tag "CCDS"; ccdsid "CCDS49343.1"; havana_gene "OTTMUSG00000035163.1"; havana_transcript "OTTMUST00000089552.1";
chr13	HAVANA	exon	100187453	100187637	0	-	.	gene_id "ENSMUSG00000049658.14"; transcript_id "ENSMUST00000099262.10"; gene_type "protein_coding"; gene_name "Bdp1"; transcript_type "nonsense_mediated_decay"; transcript_name "Bdp1-202"; exon_number 5; exon_id "ENSMUSE00000611195.2"; level 2; protein_id "ENSMUSP00000096868.4"; transcript_support_level "1"; mgi_id "MGI:1347077"; tag "mRNA_start_NF"; tag "cds_start_NF"; havana_gene "OTTMUSG00000035163.1"; havana_transcript "OTTMUST00000089553.1";
chr13	HAVANA	CDS	100187453	100187637	0	-	0	gene_id "ENSMUSG00000049658.14"; transcript_id "ENSMUST00000099262.10"; gene_type "protein_coding"; gene_name "Bdp1"; transcript_type "nonsense_mediated_decay"; transcript_name "Bdp1-202"; exon_number 5; exon_id "ENSMUSE00000611195.2"; level 2; protein_id "ENSMUSP00000096868.4"; transcript_support_level "1"; mgi_id "MGI:1347077"; tag "mRNA_start_NF"; tag "cds_start_NF"; havana_gene "OTTMUSG00000035163.1"; havana_transcript "OTTMUST00000089553.1";
chr13	HAVANA	exon	100187453	100187637	0	-	.	gene_id "ENSMUSG00000049658.14"; transcript_id "ENSMUST00000109379.9"; gene_type "protein_coding"; gene_name "Bdp1"; transcript_type "protein_coding"; transcript_name "Bdp1-204"; exon_number 24; exon_id "ENSMUSE00000611195.2"; level 2; protein_id "ENSMUSP00000105005.3"; transcript_support_level "5"; mgi_id "MGI:1347077"; tag "basic"; tag "Ensembl_canonical"; tag "GENCODE_Primary"; tag "appris_alternative_2"; havana_gene "OTTMUSG00000035163.1"; havana_transcript "OTTMUST00000089554.1";
chr13	HAVANA	CDS	100187453	100187637	0	-	0	gene_id "ENSMUSG00000049658.14"; transcript_id "ENSMUST00000109379.9"; gene_type "protein_coding"; gene_name "Bdp1"; transcript_type "protein_coding"; transcript_name "Bdp1-204"; exon_number 24; exon_id "ENSMUSE00000611195.2"; level 2; protein_id "ENSMUSP00000105005.3"; transcript_support_level "5"; mgi_id "MGI:1347077"; tag "basic"; tag "Ensembl_canonical"; tag "GENCODE_Primary"; tag "appris_alternative_2"; havana_gene "OTTMUSG00000035163.1"; havana_transcript "OTTMUST00000089554.1";
chr13	ENSEMBL_gcm37	exon	100187453	100187637	0.0953431076927716	-	.	gene_id "ENSMUSG00000049658.14"; transcript_id "ENSMUSG00000049658.14_tx_2"; exon_id "chr13_100187453_100187637_-"; exonnum "26"; txlen "9890";
chr13	HAVANA	exon	100187856	100188063	0	-	.	gene_id "ENSMUSG00000049658.14"; transcript_id "ENSMUST00000038104.12"; gene_type "protein_coding"; gene_name "Bdp1"; transcript_type "protein_coding"; transcript_name "Bdp1-201"; exon_number 23; exon_id "ENSMUSE00000611196.2"; level 2; protein_id "ENSMUSP00000038321.6"; transcript_support_level "5"; mgi_id "MGI:1347077"; tag "basic"; tag "appris_principal_2"; tag "CCDS"; ccdsid "CCDS49343.1"; havana_gene "OTTMUSG00000035163.1"; havana_transcript "OTTMUST00000089552.1";
chr13	HAVANA	CDS	100187856	100188063	0	-	1	gene_id "ENSMUSG00000049658.14"; transcript_id "ENSMUST00000038104.12"; gene_type "protein_coding"; gene_name "Bdp1"; transcript_type "protein_coding"; transcript_name "Bdp1-201"; exon_number 23; exon_id "ENSMUSE00000611196.2"; level 2; protein_id "ENSMUSP00000038321.6"; transcript_support_level "5"; mgi_id "MGI:1347077"; tag "basic"; tag "appris_principal_2"; tag "CCDS"; ccdsid "CCDS49343.1"; havana_gene "OTTMUSG00000035163.1"; havana_transcript "OTTMUST00000089552.1";
chr13	HAVANA	exon	100187856	100188063	0	-	.	gene_id "ENSMUSG00000049658.14"; transcript_id "ENSMUST00000099262.10"; gene_type "protein_coding"; gene_name "Bdp1"; transcript_type "nonsense_mediated_decay"; transcript_name "Bdp1-202"; exon_number 4; exon_id "ENSMUSE00000611196.2"; level 2; protein_id "ENSMUSP00000096868.4"; transcript_support_level "1"; mgi_id "MGI:1347077"; tag "mRNA_start_NF"; tag "cds_start_NF"; havana_gene "OTTMUSG00000035163.1"; havana_transcript "OTTMUST00000089553.1";
chr13	HAVANA	CDS	100187856	100188063	0	-	1	gene_id "ENSMUSG00000049658.14"; transcript_id "ENSMUST00000099262.10"; gene_type "protein_coding"; gene_name "Bdp1"; transcript_type "nonsense_mediated_decay"; transcript_name "Bdp1-202"; exon_number 4; exon_id "ENSMUSE00000611196.2"; level 2; protein_id "ENSMUSP00000096868.4"; transcript_support_level "1"; mgi_id "MGI:1347077"; tag "mRNA_start_NF"; tag "cds_start_NF"; havana_gene "OTTMUSG00000035163.1"; havana_transcript "OTTMUST00000089553.1";
chr13	HAVANA	exon	100187856	100188063	0	-	.	gene_id "ENSMUSG00000049658.14"; transcript_id "ENSMUST00000109379.9"; gene_type "protein_coding"; gene_name "Bdp1"; transcript_type "protein_coding"; transcript_name "Bdp1-204"; exon_number 23; exon_id "ENSMUSE00000611196.2"; level 2; protein_id "ENSMUSP00000105005.3"; transcript_support_level "5"; mgi_id "MGI:1347077"; tag "basic"; tag "Ensembl_canonical"; tag "GENCODE_Primary"; tag "appris_alternative_2"; havana_gene "OTTMUSG00000035163.1"; havana_transcript "OTTMUST00000089554.1";
chr13	HAVANA	CDS	100187856	100188063	0	-	1	gene_id "ENSMUSG00000049658.14"; transcript_id "ENSMUST00000109379.9"; gene_type "protein_coding"; gene_name "Bdp1"; transcript_type "protein_coding"; transcript_name "Bdp1-204"; exon_number 23; exon_id "ENSMUSE00000611196.2"; level 2; protein_id "ENSMUSP00000105005.3"; transcript_support_level "5"; mgi_id "MGI:1347077"; tag "basic"; tag "Ensembl_canonical"; tag "GENCODE_Primary"; tag "appris_alternative_2"; havana_gene "OTTMUSG00000035163.1"; havana_transcript "OTTMUST00000089554.1";
chr13	ENSEMBL_gcm37	exon	100187856	100188063	0.0953431076927716	-	.	gene_id "ENSMUSG00000049658.14"; transcript_id "ENSMUSG00000049658.14_tx_2"; exon_id "chr13_100187856_100188063_-"; exonnum "25"; txlen "9890";
chr13	HAVANA	exon	100189481	100189626	0	-	.	gene_id "ENSMUSG00000049658.14"; transcript_id "ENSMUST00000038104.12"; gene_type "protein_coding"; gene_name "Bdp1"; transcript_type "protein_coding"; transcript_name "Bdp1-201"; exon_number 22; exon_id "ENSMUSE00000611197.2"; level 2; protein_id "ENSMUSP00000038321.6"; transcript_support_level "5"; mgi_id "MGI:1347077"; tag "basic"; tag "appris_principal_2"; tag "CCDS"; ccdsid "CCDS49343.1"; havana_gene "OTTMUSG00000035163.1"; havana_transcript "OTTMUST00000089552.1";
chr13	HAVANA	CDS	100189481	100189626	0	-	0	gene_id "ENSMUSG00000049658.14"; transcript_id "ENSMUST00000038104.12"; gene_type "protein_coding"; gene_name "Bdp1"; transcript_type "protein_coding"; transcript_name "Bdp1-201"; exon_number 22; exon_id "ENSMUSE00000611197.2"; level 2; protein_id "ENSMUSP00000038321.6"; transcript_support_level "5"; mgi_id "MGI:1347077"; tag "basic"; tag "appris_principal_2"; tag "CCDS"; ccdsid "CCDS49343.1"; havana_gene "OTTMUSG00000035163.1"; havana_transcript "OTTMUST00000089552.1";
chr13	HAVANA	exon	100189481	100189626	0	-	.	gene_id "ENSMUSG00000049658.14"; transcript_id "ENSMUST00000099262.10"; gene_type "protein_coding"; gene_name "Bdp1"; transcript_type "nonsense_mediated_decay"; transcript_name "Bdp1-202"; exon_number 3; exon_id "ENSMUSE00000611197.2"; level 2; protein_id "ENSMUSP00000096868.4"; transcript_support_level "1"; mgi_id "MGI:1347077"; tag "mRNA_start_NF"; tag "cds_start_NF"; havana_gene "OTTMUSG00000035163.1"; havana_transcript "OTTMUST00000089553.1";
chr13	HAVANA	CDS	100189481	100189626	0	-	0	gene_id "ENSMUSG00000049658.14"; transcript_id "ENSMUST00000099262.10"; gene_type "protein_coding"; gene_name "Bdp1"; transcript_type "nonsense_mediated_decay"; transcript_name "Bdp1-202"; exon_number 3; exon_id "ENSMUSE00000611197.2"; level 2; protein_id "ENSMUSP00000096868.4"; transcript_support_level "1"; mgi_id "MGI:1347077"; tag "mRNA_start_NF"; tag "cds_start_NF"; havana_gene "OTTMUSG00000035163.1"; havana_transcript "OTTMUST00000089553.1";
chr13	HAVANA	exon	100189481	100189626	0	-	.	gene_id "ENSMUSG00000049658.14"; transcript_id "ENSMUST00000109379.9"; gene_type "protein_coding"; gene_name "Bdp1"; transcript_type "protein_coding"; transcript_name "Bdp1-204"; exon_number 22; exon_id "ENSMUSE00000611197.2"; level 2; protein_id "ENSMUSP00000105005.3"; transcript_support_level "5"; mgi_id "MGI:1347077"; tag "basic"; tag "Ensembl_canonical"; tag "GENCODE_Primary"; tag "appris_alternative_2"; havana_gene "OTTMUSG00000035163.1"; havana_transcript "OTTMUST00000089554.1";
chr13	HAVANA	CDS	100189481	100189626	0	-	0	gene_id "ENSMUSG00000049658.14"; transcript_id "ENSMUST00000109379.9"; gene_type "protein_coding"; gene_name "Bdp1"; transcript_type "protein_coding"; transcript_name "Bdp1-204"; exon_number 22; exon_id "ENSMUSE00000611197.2"; level 2; protein_id "ENSMUSP00000105005.3"; transcript_support_level "5"; mgi_id "MGI:1347077"; tag "basic"; tag "Ensembl_canonical"; tag "GENCODE_Primary"; tag "appris_alternative_2"; havana_gene "OTTMUSG00000035163.1"; havana_transcript "OTTMUST00000089554.1";
chr13	ENSEMBL_gcm37	exon	100189481	100189626	0.0953431076927716	-	.	gene_id "ENSMUSG00000049658.14"; transcript_id "ENSMUSG00000049658.14_tx_2"; exon_id "chr13_100189481_100189626_-"; exonnum "24"; txlen "9890";
chr13	HAVANA	exon	100191604	100191811	0	-	.	gene_id "ENSMUSG00000049658.14"; transcript_id "ENSMUST00000038104.12"; gene_type "protein_coding"; gene_name "Bdp1"; transcript_type "protein_coding"; transcript_name "Bdp1-201"; exon_number 21; exon_id "ENSMUSE00000611198.2"; level 2; protein_id "ENSMUSP00000038321.6"; transcript_support_level "5"; mgi_id "MGI:1347077"; tag "basic"; tag "appris_principal_2"; tag "CCDS"; ccdsid "CCDS49343.1"; havana_gene "OTTMUSG00000035163.1"; havana_transcript "OTTMUST00000089552.1";
chr13	HAVANA	CDS	100191604	100191811	0	-	1	gene_id "ENSMUSG00000049658.14"; transcript_id "ENSMUST00000038104.12"; gene_type "protein_coding"; gene_name "Bdp1"; transcript_type "protein_coding"; transcript_name "Bdp1-201"; exon_number 21; exon_id "ENSMUSE00000611198.2"; level 2; protein_id "ENSMUSP00000038321.6"; transcript_support_level "5"; mgi_id "MGI:1347077"; tag "basic"; tag "appris_principal_2"; tag "CCDS"; ccdsid "CCDS49343.1"; havana_gene "OTTMUSG00000035163.1"; havana_transcript "OTTMUST00000089552.1";
chr13	HAVANA	exon	100191604	100191811	0	-	.	gene_id "ENSMUSG00000049658.14"; transcript_id "ENSMUST00000099262.10"; gene_type "protein_coding"; gene_name "Bdp1"; transcript_type "nonsense_mediated_decay"; transcript_name "Bdp1-202"; exon_number 2; exon_id "ENSMUSE00000611198.2"; level 2; protein_id "ENSMUSP00000096868.4"; transcript_support_level "1"; mgi_id "MGI:1347077"; tag "mRNA_start_NF"; tag "cds_start_NF"; havana_gene "OTTMUSG00000035163.1"; havana_transcript "OTTMUST00000089553.1";
chr13	HAVANA	CDS	100191604	100191811	0	-	1	gene_id "ENSMUSG00000049658.14"; transcript_id "ENSMUST00000099262.10"; gene_type "protein_coding"; gene_name "Bdp1"; transcript_type "nonsense_mediated_decay"; transcript_name "Bdp1-202"; exon_number 2; exon_id "ENSMUSE00000611198.2"; level 2; protein_id "ENSMUSP00000096868.4"; transcript_support_level "1"; mgi_id "MGI:1347077"; tag "mRNA_start_NF"; tag "cds_start_NF"; havana_gene "OTTMUSG00000035163.1"; havana_transcript "OTTMUST00000089553.1";
chr13	HAVANA	exon	100191604	100191811	0	-	.	gene_id "ENSMUSG00000049658.14"; transcript_id "ENSMUST00000109379.9"; gene_type "protein_coding"; gene_name "Bdp1"; transcript_type "protein_coding"; transcript_name "Bdp1-204"; exon_number 21; exon_id "ENSMUSE00000611198.2"; level 2; protein_id "ENSMUSP00000105005.3"; transcript_support_level "5"; mgi_id "MGI:1347077"; tag "basic"; tag "Ensembl_canonical"; tag "GENCODE_Primary"; tag "appris_alternative_2"; havana_gene "OTTMUSG00000035163.1"; havana_transcript "OTTMUST00000089554.1";
chr13	HAVANA	CDS	100191604	100191811	0	-	1	gene_id "ENSMUSG00000049658.14"; transcript_id "ENSMUST00000109379.9"; gene_type "protein_coding"; gene_name "Bdp1"; transcript_type "protein_coding"; transcript_name "Bdp1-204"; exon_number 21; exon_id "ENSMUSE00000611198.2"; level 2; protein_id "ENSMUSP00000105005.3"; transcript_support_level "5"; mgi_id "MGI:1347077"; tag "basic"; tag "Ensembl_canonical"; tag "GENCODE_Primary"; tag "appris_alternative_2"; havana_gene "OTTMUSG00000035163.1"; havana_transcript "OTTMUST00000089554.1";
chr13	ENSEMBL_gcm37	exon	100191604	100191811	0.0953431076927716	-	.	gene_id "ENSMUSG00000049658.14"; transcript_id "ENSMUSG00000049658.14_tx_2"; exon_id "chr13_100191604_100191811_-"; exonnum "23"; txlen "9890";
chr13	HAVANA	exon	100192667	100192721	0	-	.	gene_id "ENSMUSG00000049658.14"; transcript_id "ENSMUST00000099262.10"; gene_type "protein_coding"; gene_name "Bdp1"; transcript_type "nonsense_mediated_decay"; transcript_name "Bdp1-202"; exon_number 1; exon_id "ENSMUSE00000893537.2"; level 2; protein_id "ENSMUSP00000096868.4"; transcript_support_level "1"; mgi_id "MGI:1347077"; tag "mRNA_start_NF"; tag "cds_start_NF"; havana_gene "OTTMUSG00000035163.1"; havana_transcript "OTTMUST00000089553.1";
chr13	HAVANA	CDS	100192667	100192721	0	-	2	gene_id "ENSMUSG00000049658.14"; transcript_id "ENSMUST00000099262.10"; gene_type "protein_coding"; gene_name "Bdp1"; transcript_type "nonsense_mediated_decay"; transcript_name "Bdp1-202"; exon_number 1; exon_id "ENSMUSE00000893537.2"; level 2; protein_id "ENSMUSP00000096868.4"; transcript_support_level "1"; mgi_id "MGI:1347077"; tag "mRNA_start_NF"; tag "cds_start_NF"; havana_gene "OTTMUSG00000035163.1"; havana_transcript "OTTMUST00000089553.1";
chr13	HAVANA	exon	100192667	100192848	0	-	.	gene_id "ENSMUSG00000049658.14"; transcript_id "ENSMUST00000038104.12"; gene_type "protein_coding"; gene_name "Bdp1"; transcript_type "protein_coding"; transcript_name "Bdp1-201"; exon_number 20; exon_id "ENSMUSE00000611199.2"; level 2; protein_id "ENSMUSP00000038321.6"; transcript_support_level "5"; mgi_id "MGI:1347077"; tag "basic"; tag "appris_principal_2"; tag "CCDS"; ccdsid "CCDS49343.1"; havana_gene "OTTMUSG00000035163.1"; havana_transcript "OTTMUST00000089552.1";
chr13	HAVANA	CDS	100192667	100192848	0	-	0	gene_id "ENSMUSG00000049658.14"; transcript_id "ENSMUST00000038104.12"; gene_type "protein_coding"; gene_name "Bdp1"; transcript_type "protein_coding"; transcript_name "Bdp1-201"; exon_number 20; exon_id "ENSMUSE00000611199.2"; level 2; protein_id "ENSMUSP00000038321.6"; transcript_support_level "5"; mgi_id "MGI:1347077"; tag "basic"; tag "appris_principal_2"; tag "CCDS"; ccdsid "CCDS49343.1"; havana_gene "OTTMUSG00000035163.1"; havana_transcript "OTTMUST00000089552.1";
chr13	HAVANA	exon	100192667	100192848	0	-	.	gene_id "ENSMUSG00000049658.14"; transcript_id "ENSMUST00000109379.9"; gene_type "protein_coding"; gene_name "Bdp1"; transcript_type "protein_coding"; transcript_name "Bdp1-204"; exon_number 20; exon_id "ENSMUSE00000611199.2"; level 2; protein_id "ENSMUSP00000105005.3"; transcript_support_level "5"; mgi_id "MGI:1347077"; tag "basic"; tag "Ensembl_canonical"; tag "GENCODE_Primary"; tag "appris_alternative_2"; havana_gene "OTTMUSG00000035163.1"; havana_transcript "OTTMUST00000089554.1";
chr13	HAVANA	CDS	100192667	100192848	0	-	0	gene_id "ENSMUSG00000049658.14"; transcript_id "ENSMUST00000109379.9"; gene_type "protein_coding"; gene_name "Bdp1"; transcript_type "protein_coding"; transcript_name "Bdp1-204"; exon_number 20; exon_id "ENSMUSE00000611199.2"; level 2; protein_id "ENSMUSP00000105005.3"; transcript_support_level "5"; mgi_id "MGI:1347077"; tag "basic"; tag "Ensembl_canonical"; tag "GENCODE_Primary"; tag "appris_alternative_2"; havana_gene "OTTMUSG00000035163.1"; havana_transcript "OTTMUST00000089554.1";
chr13	ENSEMBL_gcm37	exon	100192667	100192848	0.0953431076927716	-	.	gene_id "ENSMUSG00000049658.14"; transcript_id "ENSMUSG00000049658.14_tx_2"; exon_id "chr13_100192667_100192848_-"; exonnum "22"; txlen "9890";
chr13	HAVANA	exon	100195234	100195453	0	-	.	gene_id "ENSMUSG00000049658.14"; transcript_id "ENSMUST00000038104.12"; gene_type "protein_coding"; gene_name "Bdp1"; transcript_type "protein_coding"; transcript_name "Bdp1-201"; exon_number 19; exon_id "ENSMUSE00000611200.2"; level 2; protein_id "ENSMUSP00000038321.6"; transcript_support_level "5"; mgi_id "MGI:1347077"; tag "basic"; tag "appris_principal_2"; tag "CCDS"; ccdsid "CCDS49343.1"; havana_gene "OTTMUSG00000035163.1"; havana_transcript "OTTMUST00000089552.1";
chr13	HAVANA	CDS	100195234	100195453	0	-	1	gene_id "ENSMUSG00000049658.14"; transcript_id "ENSMUST00000038104.12"; gene_type "protein_coding"; gene_name "Bdp1"; transcript_type "protein_coding"; transcript_name "Bdp1-201"; exon_number 19; exon_id "ENSMUSE00000611200.2"; level 2; protein_id "ENSMUSP00000038321.6"; transcript_support_level "5"; mgi_id "MGI:1347077"; tag "basic"; tag "appris_principal_2"; tag "CCDS"; ccdsid "CCDS49343.1"; havana_gene "OTTMUSG00000035163.1"; havana_transcript "OTTMUST00000089552.1";
chr13	HAVANA	exon	100195234	100195453	0	-	.	gene_id "ENSMUSG00000049658.14"; transcript_id "ENSMUST00000109379.9"; gene_type "protein_coding"; gene_name "Bdp1"; transcript_type "protein_coding"; transcript_name "Bdp1-204"; exon_number 19; exon_id "ENSMUSE00000611200.2"; level 2; protein_id "ENSMUSP00000105005.3"; transcript_support_level "5"; mgi_id "MGI:1347077"; tag "basic"; tag "Ensembl_canonical"; tag "GENCODE_Primary"; tag "appris_alternative_2"; havana_gene "OTTMUSG00000035163.1"; havana_transcript "OTTMUST00000089554.1";
chr13	HAVANA	CDS	100195234	100195453	0	-	1	gene_id "ENSMUSG00000049658.14"; transcript_id "ENSMUST00000109379.9"; gene_type "protein_coding"; gene_name "Bdp1"; transcript_type "protein_coding"; transcript_name "Bdp1-204"; exon_number 19; exon_id "ENSMUSE00000611200.2"; level 2; protein_id "ENSMUSP00000105005.3"; transcript_support_level "5"; mgi_id "MGI:1347077"; tag "basic"; tag "Ensembl_canonical"; tag "GENCODE_Primary"; tag "appris_alternative_2"; havana_gene "OTTMUSG00000035163.1"; havana_transcript "OTTMUST00000089554.1";
chr13	ENSEMBL_gcm37	exon	100195234	100195453	0.0953431076927716	-	.	gene_id "ENSMUSG00000049658.14"; transcript_id "ENSMUSG00000049658.14_tx_2"; exon_id "chr13_100195234_100195453_-"; exonnum "21"; txlen "9890";
chr13	HAVANA	exon	100195997	100196178	0	-	.	gene_id "ENSMUSG00000049658.14"; transcript_id "ENSMUST00000038104.12"; gene_type "protein_coding"; gene_name "Bdp1"; transcript_type "protein_coding"; transcript_name "Bdp1-201"; exon_number 18; exon_id "ENSMUSE00000611201.2"; level 2; protein_id "ENSMUSP00000038321.6"; transcript_support_level "5"; mgi_id "MGI:1347077"; tag "basic"; tag "appris_principal_2"; tag "CCDS"; ccdsid "CCDS49343.1"; havana_gene "OTTMUSG00000035163.1"; havana_transcript "OTTMUST00000089552.1";
chr13	HAVANA	CDS	100195997	100196178	0	-	0	gene_id "ENSMUSG00000049658.14"; transcript_id "ENSMUST00000038104.12"; gene_type "protein_coding"; gene_name "Bdp1"; transcript_type "protein_coding"; transcript_name "Bdp1-201"; exon_number 18; exon_id "ENSMUSE00000611201.2"; level 2; protein_id "ENSMUSP00000038321.6"; transcript_support_level "5"; mgi_id "MGI:1347077"; tag "basic"; tag "appris_principal_2"; tag "CCDS"; ccdsid "CCDS49343.1"; havana_gene "OTTMUSG00000035163.1"; havana_transcript "OTTMUST00000089552.1";
chr13	HAVANA	exon	100195997	100196178	0	-	.	gene_id "ENSMUSG00000049658.14"; transcript_id "ENSMUST00000109379.9"; gene_type "protein_coding"; gene_name "Bdp1"; transcript_type "protein_coding"; transcript_name "Bdp1-204"; exon_number 18; exon_id "ENSMUSE00000611201.2"; level 2; protein_id "ENSMUSP00000105005.3"; transcript_support_level "5"; mgi_id "MGI:1347077"; tag "basic"; tag "Ensembl_canonical"; tag "GENCODE_Primary"; tag "appris_alternative_2"; havana_gene "OTTMUSG00000035163.1"; havana_transcript "OTTMUST00000089554.1";
chr13	HAVANA	CDS	100195997	100196178	0	-	0	gene_id "ENSMUSG00000049658.14"; transcript_id "ENSMUST00000109379.9"; gene_type "protein_coding"; gene_name "Bdp1"; transcript_type "protein_coding"; transcript_name "Bdp1-204"; exon_number 18; exon_id "ENSMUSE00000611201.2"; level 2; protein_id "ENSMUSP00000105005.3"; transcript_support_level "5"; mgi_id "MGI:1347077"; tag "basic"; tag "Ensembl_canonical"; tag "GENCODE_Primary"; tag "appris_alternative_2"; havana_gene "OTTMUSG00000035163.1"; havana_transcript "OTTMUST00000089554.1";
chr13	ENSEMBL_gcm37	exon	100195997	100196178	0.0953431076927716	-	.	gene_id "ENSMUSG00000049658.14"; transcript_id "ENSMUSG00000049658.14_tx_2"; exon_id "chr13_100195997_100196178_-"; exonnum "20"; txlen "9890";
chr13	HAVANA	exon	100196802	100198014	0	-	.	gene_id "ENSMUSG00000049658.14"; transcript_id "ENSMUST00000038104.12"; gene_type "protein_coding"; gene_name "Bdp1"; transcript_type "protein_coding"; transcript_name "Bdp1-201"; exon_number 17; exon_id "ENSMUSE00000569404.3"; level 2; protein_id "ENSMUSP00000038321.6"; transcript_support_level "5"; mgi_id "MGI:1347077"; tag "basic"; tag "appris_principal_2"; tag "CCDS"; ccdsid "CCDS49343.1"; havana_gene "OTTMUSG00000035163.1"; havana_transcript "OTTMUST00000089552.1";
chr13	HAVANA	CDS	100196802	100198014	0	-	1	gene_id "ENSMUSG00000049658.14"; transcript_id "ENSMUST00000038104.12"; gene_type "protein_coding"; gene_name "Bdp1"; transcript_type "protein_coding"; transcript_name "Bdp1-201"; exon_number 17; exon_id "ENSMUSE00000569404.3"; level 2; protein_id "ENSMUSP00000038321.6"; transcript_support_level "5"; mgi_id "MGI:1347077"; tag "basic"; tag "appris_principal_2"; tag "CCDS"; ccdsid "CCDS49343.1"; havana_gene "OTTMUSG00000035163.1"; havana_transcript "OTTMUST00000089552.1";
chr13	HAVANA	exon	100196802	100198014	0	-	.	gene_id "ENSMUSG00000049658.14"; transcript_id "ENSMUST00000109379.9"; gene_type "protein_coding"; gene_name "Bdp1"; transcript_type "protein_coding"; transcript_name "Bdp1-204"; exon_number 17; exon_id "ENSMUSE00000569404.3"; level 2; protein_id "ENSMUSP00000105005.3"; transcript_support_level "5"; mgi_id "MGI:1347077"; tag "basic"; tag "Ensembl_canonical"; tag "GENCODE_Primary"; tag "appris_alternative_2"; havana_gene "OTTMUSG00000035163.1"; havana_transcript "OTTMUST00000089554.1";
chr13	HAVANA	CDS	100196802	100198014	0	-	1	gene_id "ENSMUSG00000049658.14"; transcript_id "ENSMUST00000109379.9"; gene_type "protein_coding"; gene_name "Bdp1"; transcript_type "protein_coding"; transcript_name "Bdp1-204"; exon_number 17; exon_id "ENSMUSE00000569404.3"; level 2; protein_id "ENSMUSP00000105005.3"; transcript_support_level "5"; mgi_id "MGI:1347077"; tag "basic"; tag "Ensembl_canonical"; tag "GENCODE_Primary"; tag "appris_alternative_2"; havana_gene "OTTMUSG00000035163.1"; havana_transcript "OTTMUST00000089554.1";
chr13	ENSEMBL_gcm37	exon	100196802	100198014	0.0953431076927716	-	.	gene_id "ENSMUSG00000049658.14"; transcript_id "ENSMUSG00000049658.14_tx_2"; exon_id "chr13_100196802_100198014_-"; exonnum "19"; txlen "9890";
chr13	HAVANA	exon	100197912	100198014	0	-	.	gene_id "ENSMUSG00000049658.14"; transcript_id "ENSMUST00000167815.2"; gene_type "protein_coding"; gene_name "Bdp1"; transcript_type "retained_intron"; transcript_name "Bdp1-207"; exon_number 3; exon_id "ENSMUSE00000680055.3"; level 2; transcript_support_level "2"; mgi_id "MGI:1347077"; havana_gene "OTTMUSG00000035163.1"; havana_transcript "OTTMUST00000089558.1";
chr13	HAVANA	transcript	100197912	100202959	0	-	.	gene_id "ENSMUSG00000049658.14"; transcript_id "ENSMUST00000167815.2"; gene_type "protein_coding"; gene_name "Bdp1"; transcript_type "retained_intron"; transcript_name "Bdp1-207"; level 2; transcript_support_level "2"; mgi_id "MGI:1347077"; havana_gene "OTTMUSG00000035163.1"; havana_transcript "OTTMUST00000089558.1";
chr13	HAVANA	exon	100200867	100200997	0	-	.	gene_id "ENSMUSG00000049658.14"; transcript_id "ENSMUST00000038104.12"; gene_type "protein_coding"; gene_name "Bdp1"; transcript_type "protein_coding"; transcript_name "Bdp1-201"; exon_number 16; exon_id "ENSMUSE00001232545.2"; level 2; protein_id "ENSMUSP00000038321.6"; transcript_support_level "5"; mgi_id "MGI:1347077"; tag "basic"; tag "appris_principal_2"; tag "CCDS"; ccdsid "CCDS49343.1"; havana_gene "OTTMUSG00000035163.1"; havana_transcript "OTTMUST00000089552.1";
chr13	HAVANA	CDS	100200867	100200997	0	-	0	gene_id "ENSMUSG00000049658.14"; transcript_id "ENSMUST00000038104.12"; gene_type "protein_coding"; gene_name "Bdp1"; transcript_type "protein_coding"; transcript_name "Bdp1-201"; exon_number 16; exon_id "ENSMUSE00001232545.2"; level 2; protein_id "ENSMUSP00000038321.6"; transcript_support_level "5"; mgi_id "MGI:1347077"; tag "basic"; tag "appris_principal_2"; tag "CCDS"; ccdsid "CCDS49343.1"; havana_gene "OTTMUSG00000035163.1"; havana_transcript "OTTMUST00000089552.1";
chr13	HAVANA	exon	100200867	100200997	0	-	.	gene_id "ENSMUSG00000049658.14"; transcript_id "ENSMUST00000109379.9"; gene_type "protein_coding"; gene_name "Bdp1"; transcript_type "protein_coding"; transcript_name "Bdp1-204"; exon_number 16; exon_id "ENSMUSE00001232545.2"; level 2; protein_id "ENSMUSP00000105005.3"; transcript_support_level "5"; mgi_id "MGI:1347077"; tag "basic"; tag "Ensembl_canonical"; tag "GENCODE_Primary"; tag "appris_alternative_2"; havana_gene "OTTMUSG00000035163.1"; havana_transcript "OTTMUST00000089554.1";
chr13	HAVANA	CDS	100200867	100200997	0	-	0	gene_id "ENSMUSG00000049658.14"; transcript_id "ENSMUST00000109379.9"; gene_type "protein_coding"; gene_name "Bdp1"; transcript_type "protein_coding"; transcript_name "Bdp1-204"; exon_number 16; exon_id "ENSMUSE00001232545.2"; level 2; protein_id "ENSMUSP00000105005.3"; transcript_support_level "5"; mgi_id "MGI:1347077"; tag "basic"; tag "Ensembl_canonical"; tag "GENCODE_Primary"; tag "appris_alternative_2"; havana_gene "OTTMUSG00000035163.1"; havana_transcript "OTTMUST00000089554.1";
chr13	HAVANA	exon	100200867	100200997	0	-	.	gene_id "ENSMUSG00000049658.14"; transcript_id "ENSMUST00000167815.2"; gene_type "protein_coding"; gene_name "Bdp1"; transcript_type "retained_intron"; transcript_name "Bdp1-207"; exon_number 2; exon_id "ENSMUSE00001231924.2"; level 2; transcript_support_level "2"; mgi_id "MGI:1347077"; havana_gene "OTTMUSG00000035163.1"; havana_transcript "OTTMUST00000089558.1";
chr13	ENSEMBL_gcm37	exon	100200867	100200997	0.0953431076927716	-	.	gene_id "ENSMUSG00000049658.14"; transcript_id "ENSMUSG00000049658.14_tx_2"; exon_id "chr13_100200867_100200997_-"; exonnum "18"; txlen "9890";
chr13	HAVANA	exon	100202385	100202574	0	-	.	gene_id "ENSMUSG00000049658.14"; transcript_id "ENSMUST00000038104.12"; gene_type "protein_coding"; gene_name "Bdp1"; transcript_type "protein_coding"; transcript_name "Bdp1-201"; exon_number 15; exon_id "ENSMUSE00000293390.4"; level 2; protein_id "ENSMUSP00000038321.6"; transcript_support_level "5"; mgi_id "MGI:1347077"; tag "basic"; tag "appris_principal_2"; tag "CCDS"; ccdsid "CCDS49343.1"; havana_gene "OTTMUSG00000035163.1"; havana_transcript "OTTMUST00000089552.1";
chr13	HAVANA	CDS	100202385	100202574	0	-	1	gene_id "ENSMUSG00000049658.14"; transcript_id "ENSMUST00000038104.12"; gene_type "protein_coding"; gene_name "Bdp1"; transcript_type "protein_coding"; transcript_name "Bdp1-201"; exon_number 15; exon_id "ENSMUSE00000293390.4"; level 2; protein_id "ENSMUSP00000038321.6"; transcript_support_level "5"; mgi_id "MGI:1347077"; tag "basic"; tag "appris_principal_2"; tag "CCDS"; ccdsid "CCDS49343.1"; havana_gene "OTTMUSG00000035163.1"; havana_transcript "OTTMUST00000089552.1";
chr13	HAVANA	exon	100202385	100202574	0	-	.	gene_id "ENSMUSG00000049658.14"; transcript_id "ENSMUST00000109379.9"; gene_type "protein_coding"; gene_name "Bdp1"; transcript_type "protein_coding"; transcript_name "Bdp1-204"; exon_number 15; exon_id "ENSMUSE00000293390.4"; level 2; protein_id "ENSMUSP00000105005.3"; transcript_support_level "5"; mgi_id "MGI:1347077"; tag "basic"; tag "Ensembl_canonical"; tag "GENCODE_Primary"; tag "appris_alternative_2"; havana_gene "OTTMUSG00000035163.1"; havana_transcript "OTTMUST00000089554.1";
chr13	HAVANA	CDS	100202385	100202574	0	-	1	gene_id "ENSMUSG00000049658.14"; transcript_id "ENSMUST00000109379.9"; gene_type "protein_coding"; gene_name "Bdp1"; transcript_type "protein_coding"; transcript_name "Bdp1-204"; exon_number 15; exon_id "ENSMUSE00000293390.4"; level 2; protein_id "ENSMUSP00000105005.3"; transcript_support_level "5"; mgi_id "MGI:1347077"; tag "basic"; tag "Ensembl_canonical"; tag "GENCODE_Primary"; tag "appris_alternative_2"; havana_gene "OTTMUSG00000035163.1"; havana_transcript "OTTMUST00000089554.1";
chr13	ENSEMBL_gcm37	exon	100202385	100202574	0.0953431076927716	-	.	gene_id "ENSMUSG00000049658.14"; transcript_id "ENSMUSG00000049658.14_tx_2"; exon_id "chr13_100202385_100202574_-"; exonnum "17"; txlen "9890";
chr13	HAVANA	exon	100202385	100202959	0	-	.	gene_id "ENSMUSG00000049658.14"; transcript_id "ENSMUST00000167815.2"; gene_type "protein_coding"; gene_name "Bdp1"; transcript_type "retained_intron"; transcript_name "Bdp1-207"; exon_number 1; exon_id "ENSMUSE00000680057.3"; level 2; transcript_support_level "2"; mgi_id "MGI:1347077"; havana_gene "OTTMUSG00000035163.1"; havana_transcript "OTTMUST00000089558.1";
chr13	HAVANA	exon	100203973	100204064	0	-	.	gene_id "ENSMUSG00000049658.14"; transcript_id "ENSMUST00000038104.12"; gene_type "protein_coding"; gene_name "Bdp1"; transcript_type "protein_coding"; transcript_name "Bdp1-201"; exon_number 14; exon_id "ENSMUSE00000293396.4"; level 2; protein_id "ENSMUSP00000038321.6"; transcript_support_level "5"; mgi_id "MGI:1347077"; tag "basic"; tag "appris_principal_2"; tag "CCDS"; ccdsid "CCDS49343.1"; havana_gene "OTTMUSG00000035163.1"; havana_transcript "OTTMUST00000089552.1";
chr13	HAVANA	CDS	100203973	100204064	0	-	0	gene_id "ENSMUSG00000049658.14"; transcript_id "ENSMUST00000038104.12"; gene_type "protein_coding"; gene_name "Bdp1"; transcript_type "protein_coding"; transcript_name "Bdp1-201"; exon_number 14; exon_id "ENSMUSE00000293396.4"; level 2; protein_id "ENSMUSP00000038321.6"; transcript_support_level "5"; mgi_id "MGI:1347077"; tag "basic"; tag "appris_principal_2"; tag "CCDS"; ccdsid "CCDS49343.1"; havana_gene "OTTMUSG00000035163.1"; havana_transcript "OTTMUST00000089552.1";
chr13	HAVANA	exon	100203973	100204064	0	-	.	gene_id "ENSMUSG00000049658.14"; transcript_id "ENSMUST00000109379.9"; gene_type "protein_coding"; gene_name "Bdp1"; transcript_type "protein_coding"; transcript_name "Bdp1-204"; exon_number 14; exon_id "ENSMUSE00000293396.4"; level 2; protein_id "ENSMUSP00000105005.3"; transcript_support_level "5"; mgi_id "MGI:1347077"; tag "basic"; tag "Ensembl_canonical"; tag "GENCODE_Primary"; tag "appris_alternative_2"; havana_gene "OTTMUSG00000035163.1"; havana_transcript "OTTMUST00000089554.1";
chr13	HAVANA	CDS	100203973	100204064	0	-	0	gene_id "ENSMUSG00000049658.14"; transcript_id "ENSMUST00000109379.9"; gene_type "protein_coding"; gene_name "Bdp1"; transcript_type "protein_coding"; transcript_name "Bdp1-204"; exon_number 14; exon_id "ENSMUSE00000293396.4"; level 2; protein_id "ENSMUSP00000105005.3"; transcript_support_level "5"; mgi_id "MGI:1347077"; tag "basic"; tag "Ensembl_canonical"; tag "GENCODE_Primary"; tag "appris_alternative_2"; havana_gene "OTTMUSG00000035163.1"; havana_transcript "OTTMUST00000089554.1";
chr13	ENSEMBL_gcm37	exon	100203973	100204064	0.0953431076927716	-	.	gene_id "ENSMUSG00000049658.14"; transcript_id "ENSMUSG00000049658.14_tx_2"; exon_id "chr13_100203973_100204064_-"; exonnum "16"; txlen "9890";
chr13	HAVANA	exon	100206585	100206744	0	-	.	gene_id "ENSMUSG00000049658.14"; transcript_id "ENSMUST00000038104.12"; gene_type "protein_coding"; gene_name "Bdp1"; transcript_type "protein_coding"; transcript_name "Bdp1-201"; exon_number 13; exon_id "ENSMUSE00000293404.4"; level 2; protein_id "ENSMUSP00000038321.6"; transcript_support_level "5"; mgi_id "MGI:1347077"; tag "basic"; tag "appris_principal_2"; tag "CCDS"; ccdsid "CCDS49343.1"; havana_gene "OTTMUSG00000035163.1"; havana_transcript "OTTMUST00000089552.1";
chr13	HAVANA	CDS	100206585	100206744	0	-	1	gene_id "ENSMUSG00000049658.14"; transcript_id "ENSMUST00000038104.12"; gene_type "protein_coding"; gene_name "Bdp1"; transcript_type "protein_coding"; transcript_name "Bdp1-201"; exon_number 13; exon_id "ENSMUSE00000293404.4"; level 2; protein_id "ENSMUSP00000038321.6"; transcript_support_level "5"; mgi_id "MGI:1347077"; tag "basic"; tag "appris_principal_2"; tag "CCDS"; ccdsid "CCDS49343.1"; havana_gene "OTTMUSG00000035163.1"; havana_transcript "OTTMUST00000089552.1";
chr13	HAVANA	exon	100206585	100206744	0	-	.	gene_id "ENSMUSG00000049658.14"; transcript_id "ENSMUST00000109379.9"; gene_type "protein_coding"; gene_name "Bdp1"; transcript_type "protein_coding"; transcript_name "Bdp1-204"; exon_number 13; exon_id "ENSMUSE00000293404.4"; level 2; protein_id "ENSMUSP00000105005.3"; transcript_support_level "5"; mgi_id "MGI:1347077"; tag "basic"; tag "Ensembl_canonical"; tag "GENCODE_Primary"; tag "appris_alternative_2"; havana_gene "OTTMUSG00000035163.1"; havana_transcript "OTTMUST00000089554.1";
chr13	HAVANA	CDS	100206585	100206744	0	-	1	gene_id "ENSMUSG00000049658.14"; transcript_id "ENSMUST00000109379.9"; gene_type "protein_coding"; gene_name "Bdp1"; transcript_type "protein_coding"; transcript_name "Bdp1-204"; exon_number 13; exon_id "ENSMUSE00000293404.4"; level 2; protein_id "ENSMUSP00000105005.3"; transcript_support_level "5"; mgi_id "MGI:1347077"; tag "basic"; tag "Ensembl_canonical"; tag "GENCODE_Primary"; tag "appris_alternative_2"; havana_gene "OTTMUSG00000035163.1"; havana_transcript "OTTMUST00000089554.1";
chr13	ENSEMBL_gcm37	exon	100206585	100206744	0.0953431076927716	-	.	gene_id "ENSMUSG00000049658.14"; transcript_id "ENSMUSG00000049658.14_tx_2"; exon_id "chr13_100206585_100206744_-"; exonnum "15"; txlen "9890";
chr13	HAVANA	exon	100210895	100211053	0	-	.	gene_id "ENSMUSG00000049658.14"; transcript_id "ENSMUST00000038104.12"; gene_type "protein_coding"; gene_name "Bdp1"; transcript_type "protein_coding"; transcript_name "Bdp1-201"; exon_number 12; exon_id "ENSMUSE00000293410.4"; level 2; protein_id "ENSMUSP00000038321.6"; transcript_support_level "5"; mgi_id "MGI:1347077"; tag "basic"; tag "appris_principal_2"; tag "CCDS"; ccdsid "CCDS49343.1"; havana_gene "OTTMUSG00000035163.1"; havana_transcript "OTTMUST00000089552.1";
chr13	HAVANA	CDS	100210895	100211053	0	-	1	gene_id "ENSMUSG00000049658.14"; transcript_id "ENSMUST00000038104.12"; gene_type "protein_coding"; gene_name "Bdp1"; transcript_type "protein_coding"; transcript_name "Bdp1-201"; exon_number 12; exon_id "ENSMUSE00000293410.4"; level 2; protein_id "ENSMUSP00000038321.6"; transcript_support_level "5"; mgi_id "MGI:1347077"; tag "basic"; tag "appris_principal_2"; tag "CCDS"; ccdsid "CCDS49343.1"; havana_gene "OTTMUSG00000035163.1"; havana_transcript "OTTMUST00000089552.1";
chr13	HAVANA	exon	100210895	100211053	0	-	.	gene_id "ENSMUSG00000049658.14"; transcript_id "ENSMUST00000109379.9"; gene_type "protein_coding"; gene_name "Bdp1"; transcript_type "protein_coding"; transcript_name "Bdp1-204"; exon_number 12; exon_id "ENSMUSE00000293410.4"; level 2; protein_id "ENSMUSP00000105005.3"; transcript_support_level "5"; mgi_id "MGI:1347077"; tag "basic"; tag "Ensembl_canonical"; tag "GENCODE_Primary"; tag "appris_alternative_2"; havana_gene "OTTMUSG00000035163.1"; havana_transcript "OTTMUST00000089554.1";
chr13	HAVANA	CDS	100210895	100211053	0	-	1	gene_id "ENSMUSG00000049658.14"; transcript_id "ENSMUST00000109379.9"; gene_type "protein_coding"; gene_name "Bdp1"; transcript_type "protein_coding"; transcript_name "Bdp1-204"; exon_number 12; exon_id "ENSMUSE00000293410.4"; level 2; protein_id "ENSMUSP00000105005.3"; transcript_support_level "5"; mgi_id "MGI:1347077"; tag "basic"; tag "Ensembl_canonical"; tag "GENCODE_Primary"; tag "appris_alternative_2"; havana_gene "OTTMUSG00000035163.1"; havana_transcript "OTTMUST00000089554.1";
chr13	ENSEMBL_gcm37	exon	100210895	100211053	0.0953431076927716	-	.	gene_id "ENSMUSG00000049658.14"; transcript_id "ENSMUSG00000049658.14_tx_2"; exon_id "chr13_100210895_100211053_-"; exonnum "14"; txlen "9890";
chr13	HAVANA	exon	100212013	100212151	0	-	.	gene_id "ENSMUSG00000049658.14"; transcript_id "ENSMUST00000038104.12"; gene_type "protein_coding"; gene_name "Bdp1"; transcript_type "protein_coding"; transcript_name "Bdp1-201"; exon_number 11; exon_id "ENSMUSE00000680061.2"; level 2; protein_id "ENSMUSP00000038321.6"; transcript_support_level "5"; mgi_id "MGI:1347077"; tag "basic"; tag "appris_principal_2"; tag "CCDS"; ccdsid "CCDS49343.1"; havana_gene "OTTMUSG00000035163.1"; havana_transcript "OTTMUST00000089552.1";
chr13	HAVANA	CDS	100212013	100212151	0	-	2	gene_id "ENSMUSG00000049658.14"; transcript_id "ENSMUST00000038104.12"; gene_type "protein_coding"; gene_name "Bdp1"; transcript_type "protein_coding"; transcript_name "Bdp1-201"; exon_number 11; exon_id "ENSMUSE00000680061.2"; level 2; protein_id "ENSMUSP00000038321.6"; transcript_support_level "5"; mgi_id "MGI:1347077"; tag "basic"; tag "appris_principal_2"; tag "CCDS"; ccdsid "CCDS49343.1"; havana_gene "OTTMUSG00000035163.1"; havana_transcript "OTTMUST00000089552.1";
chr13	HAVANA	exon	100212013	100212151	0	-	.	gene_id "ENSMUSG00000049658.14"; transcript_id "ENSMUST00000109379.9"; gene_type "protein_coding"; gene_name "Bdp1"; transcript_type "protein_coding"; transcript_name "Bdp1-204"; exon_number 11; exon_id "ENSMUSE00000680061.2"; level 2; protein_id "ENSMUSP00000105005.3"; transcript_support_level "5"; mgi_id "MGI:1347077"; tag "basic"; tag "Ensembl_canonical"; tag "GENCODE_Primary"; tag "appris_alternative_2"; havana_gene "OTTMUSG00000035163.1"; havana_transcript "OTTMUST00000089554.1";
chr13	HAVANA	CDS	100212013	100212151	0	-	2	gene_id "ENSMUSG00000049658.14"; transcript_id "ENSMUST00000109379.9"; gene_type "protein_coding"; gene_name "Bdp1"; transcript_type "protein_coding"; transcript_name "Bdp1-204"; exon_number 11; exon_id "ENSMUSE00000680061.2"; level 2; protein_id "ENSMUSP00000105005.3"; transcript_support_level "5"; mgi_id "MGI:1347077"; tag "basic"; tag "Ensembl_canonical"; tag "GENCODE_Primary"; tag "appris_alternative_2"; havana_gene "OTTMUSG00000035163.1"; havana_transcript "OTTMUST00000089554.1";
chr13	ENSEMBL_gcm37	exon	100212013	100212151	0.0953431076927716	-	.	gene_id "ENSMUSG00000049658.14"; transcript_id "ENSMUSG00000049658.14_tx_2"; exon_id "chr13_100212013_100212151_-"; exonnum "13"; txlen "9890";
chr13	HAVANA	exon	100214340	100214621	0	-	.	gene_id "ENSMUSG00000049658.14"; transcript_id "ENSMUST00000038104.12"; gene_type "protein_coding"; gene_name "Bdp1"; transcript_type "protein_coding"; transcript_name "Bdp1-201"; exon_number 10; exon_id "ENSMUSE00000680062.2"; level 2; protein_id "ENSMUSP00000038321.6"; transcript_support_level "5"; mgi_id "MGI:1347077"; tag "basic"; tag "appris_principal_2"; tag "CCDS"; ccdsid "CCDS49343.1"; havana_gene "OTTMUSG00000035163.1"; havana_transcript "OTTMUST00000089552.1";
chr13	HAVANA	CDS	100214340	100214621	0	-	2	gene_id "ENSMUSG00000049658.14"; transcript_id "ENSMUST00000038104.12"; gene_type "protein_coding"; gene_name "Bdp1"; transcript_type "protein_coding"; transcript_name "Bdp1-201"; exon_number 10; exon_id "ENSMUSE00000680062.2"; level 2; protein_id "ENSMUSP00000038321.6"; transcript_support_level "5"; mgi_id "MGI:1347077"; tag "basic"; tag "appris_principal_2"; tag "CCDS"; ccdsid "CCDS49343.1"; havana_gene "OTTMUSG00000035163.1"; havana_transcript "OTTMUST00000089552.1";
chr13	HAVANA	exon	100214340	100214621	0	-	.	gene_id "ENSMUSG00000049658.14"; transcript_id "ENSMUST00000109379.9"; gene_type "protein_coding"; gene_name "Bdp1"; transcript_type "protein_coding"; transcript_name "Bdp1-204"; exon_number 10; exon_id "ENSMUSE00000680062.2"; level 2; protein_id "ENSMUSP00000105005.3"; transcript_support_level "5"; mgi_id "MGI:1347077"; tag "basic"; tag "Ensembl_canonical"; tag "GENCODE_Primary"; tag "appris_alternative_2"; havana_gene "OTTMUSG00000035163.1"; havana_transcript "OTTMUST00000089554.1";
chr13	HAVANA	CDS	100214340	100214621	0	-	2	gene_id "ENSMUSG00000049658.14"; transcript_id "ENSMUST00000109379.9"; gene_type "protein_coding"; gene_name "Bdp1"; transcript_type "protein_coding"; transcript_name "Bdp1-204"; exon_number 10; exon_id "ENSMUSE00000680062.2"; level 2; protein_id "ENSMUSP00000105005.3"; transcript_support_level "5"; mgi_id "MGI:1347077"; tag "basic"; tag "Ensembl_canonical"; tag "GENCODE_Primary"; tag "appris_alternative_2"; havana_gene "OTTMUSG00000035163.1"; havana_transcript "OTTMUST00000089554.1";
chr13	ENSEMBL_gcm37	exon	100214340	100214621	0.0953431076927716	-	.	gene_id "ENSMUSG00000049658.14"; transcript_id "ENSMUSG00000049658.14_tx_2"; exon_id "chr13_100214340_100214621_-"; exonnum "12"; txlen "9890";
chr13	HAVANA	exon	100215167	100215307	0	-	.	gene_id "ENSMUSG00000049658.14"; transcript_id "ENSMUST00000038104.12"; gene_type "protein_coding"; gene_name "Bdp1"; transcript_type "protein_coding"; transcript_name "Bdp1-201"; exon_number 9; exon_id "ENSMUSE00000680063.2"; level 2; protein_id "ENSMUSP00000038321.6"; transcript_support_level "5"; mgi_id "MGI:1347077"; tag "basic"; tag "appris_principal_2"; tag "CCDS"; ccdsid "CCDS49343.1"; havana_gene "OTTMUSG00000035163.1"; havana_transcript "OTTMUST00000089552.1";
chr13	HAVANA	CDS	100215167	100215307	0	-	2	gene_id "ENSMUSG00000049658.14"; transcript_id "ENSMUST00000038104.12"; gene_type "protein_coding"; gene_name "Bdp1"; transcript_type "protein_coding"; transcript_name "Bdp1-201"; exon_number 9; exon_id "ENSMUSE00000680063.2"; level 2; protein_id "ENSMUSP00000038321.6"; transcript_support_level "5"; mgi_id "MGI:1347077"; tag "basic"; tag "appris_principal_2"; tag "CCDS"; ccdsid "CCDS49343.1"; havana_gene "OTTMUSG00000035163.1"; havana_transcript "OTTMUST00000089552.1";
chr13	HAVANA	exon	100215167	100215307	0	-	.	gene_id "ENSMUSG00000049658.14"; transcript_id "ENSMUST00000109379.9"; gene_type "protein_coding"; gene_name "Bdp1"; transcript_type "protein_coding"; transcript_name "Bdp1-204"; exon_number 9; exon_id "ENSMUSE00000680063.2"; level 2; protein_id "ENSMUSP00000105005.3"; transcript_support_level "5"; mgi_id "MGI:1347077"; tag "basic"; tag "Ensembl_canonical"; tag "GENCODE_Primary"; tag "appris_alternative_2"; havana_gene "OTTMUSG00000035163.1"; havana_transcript "OTTMUST00000089554.1";
chr13	HAVANA	CDS	100215167	100215307	0	-	2	gene_id "ENSMUSG00000049658.14"; transcript_id "ENSMUST00000109379.9"; gene_type "protein_coding"; gene_name "Bdp1"; transcript_type "protein_coding"; transcript_name "Bdp1-204"; exon_number 9; exon_id "ENSMUSE00000680063.2"; level 2; protein_id "ENSMUSP00000105005.3"; transcript_support_level "5"; mgi_id "MGI:1347077"; tag "basic"; tag "Ensembl_canonical"; tag "GENCODE_Primary"; tag "appris_alternative_2"; havana_gene "OTTMUSG00000035163.1"; havana_transcript "OTTMUST00000089554.1";
chr13	ENSEMBL_gcm37	exon	100215167	100215307	0.0953431076927716	-	.	gene_id "ENSMUSG00000049658.14"; transcript_id "ENSMUSG00000049658.14_tx_2"; exon_id "chr13_100215167_100215307_-"; exonnum "11"; txlen "9890";
chr13	HAVANA	exon	100215242	100215305	0	-	.	gene_id "ENSMUSG00000049658.14"; transcript_id "ENSMUST00000167203.2"; gene_type "protein_coding"; gene_name "Bdp1"; transcript_type "protein_coding_CDS_not_defined"; transcript_name "Bdp1-206"; exon_number 7; exon_id "ENSMUSE00000873981.2"; level 2; transcript_support_level "5"; mgi_id "MGI:1347077"; tag "NMD_likely_if_extended"; havana_gene "OTTMUSG00000035163.1"; havana_transcript "OTTMUST00000089556.1";
chr13	HAVANA	transcript	100215242	100235084	0	-	.	gene_id "ENSMUSG00000049658.14"; transcript_id "ENSMUST00000167203.2"; gene_type "protein_coding"; gene_name "Bdp1"; transcript_type "protein_coding_CDS_not_defined"; transcript_name "Bdp1-206"; level 2; transcript_support_level "5"; mgi_id "MGI:1347077"; tag "NMD_likely_if_extended"; havana_gene "OTTMUSG00000035163.1"; havana_transcript "OTTMUST00000089556.1";
chr13	HAVANA	exon	100220649	100220703	0	-	.	gene_id "ENSMUSG00000049658.14"; transcript_id "ENSMUST00000038104.12"; gene_type "protein_coding"; gene_name "Bdp1"; transcript_type "protein_coding"; transcript_name "Bdp1-201"; exon_number 8; exon_id "ENSMUSE00000680064.2"; level 2; protein_id "ENSMUSP00000038321.6"; transcript_support_level "5"; mgi_id "MGI:1347077"; tag "basic"; tag "appris_principal_2"; tag "CCDS"; ccdsid "CCDS49343.1"; havana_gene "OTTMUSG00000035163.1"; havana_transcript "OTTMUST00000089552.1";
chr13	HAVANA	CDS	100220649	100220703	0	-	0	gene_id "ENSMUSG00000049658.14"; transcript_id "ENSMUST00000038104.12"; gene_type "protein_coding"; gene_name "Bdp1"; transcript_type "protein_coding"; transcript_name "Bdp1-201"; exon_number 8; exon_id "ENSMUSE00000680064.2"; level 2; protein_id "ENSMUSP00000038321.6"; transcript_support_level "5"; mgi_id "MGI:1347077"; tag "basic"; tag "appris_principal_2"; tag "CCDS"; ccdsid "CCDS49343.1"; havana_gene "OTTMUSG00000035163.1"; havana_transcript "OTTMUST00000089552.1";
chr13	HAVANA	exon	100220649	100220703	0	-	.	gene_id "ENSMUSG00000049658.14"; transcript_id "ENSMUST00000109379.9"; gene_type "protein_coding"; gene_name "Bdp1"; transcript_type "protein_coding"; transcript_name "Bdp1-204"; exon_number 8; exon_id "ENSMUSE00000680064.2"; level 2; protein_id "ENSMUSP00000105005.3"; transcript_support_level "5"; mgi_id "MGI:1347077"; tag "basic"; tag "Ensembl_canonical"; tag "GENCODE_Primary"; tag "appris_alternative_2"; havana_gene "OTTMUSG00000035163.1"; havana_transcript "OTTMUST00000089554.1";
chr13	HAVANA	CDS	100220649	100220703	0	-	0	gene_id "ENSMUSG00000049658.14"; transcript_id "ENSMUST00000109379.9"; gene_type "protein_coding"; gene_name "Bdp1"; transcript_type "protein_coding"; transcript_name "Bdp1-204"; exon_number 8; exon_id "ENSMUSE00000680064.2"; level 2; protein_id "ENSMUSP00000105005.3"; transcript_support_level "5"; mgi_id "MGI:1347077"; tag "basic"; tag "Ensembl_canonical"; tag "GENCODE_Primary"; tag "appris_alternative_2"; havana_gene "OTTMUSG00000035163.1"; havana_transcript "OTTMUST00000089554.1";
chr13	HAVANA	exon	100220649	100220703	0	-	.	gene_id "ENSMUSG00000049658.14"; transcript_id "ENSMUST00000167203.2"; gene_type "protein_coding"; gene_name "Bdp1"; transcript_type "protein_coding_CDS_not_defined"; transcript_name "Bdp1-206"; exon_number 6; exon_id "ENSMUSE00001428257.2"; level 2; transcript_support_level "5"; mgi_id "MGI:1347077"; tag "NMD_likely_if_extended"; havana_gene "OTTMUSG00000035163.1"; havana_transcript "OTTMUST00000089556.1";
chr13	ENSEMBL_gcm37	exon	100220649	100220703	0.0953431076927716	-	.	gene_id "ENSMUSG00000049658.14"; transcript_id "ENSMUSG00000049658.14_tx_2"; exon_id "chr13_100220649_100220703_-"; exonnum "10"; txlen "9890";
chr13	HAVANA	exon	100225861	100225955	0	-	.	gene_id "ENSMUSG00000049658.14"; transcript_id "ENSMUST00000038104.12"; gene_type "protein_coding"; gene_name "Bdp1"; transcript_type "protein_coding"; transcript_name "Bdp1-201"; exon_number 7; exon_id "ENSMUSE00000680065.2"; level 2; protein_id "ENSMUSP00000038321.6"; transcript_support_level "5"; mgi_id "MGI:1347077"; tag "basic"; tag "appris_principal_2"; tag "CCDS"; ccdsid "CCDS49343.1"; havana_gene "OTTMUSG00000035163.1"; havana_transcript "OTTMUST00000089552.1";
chr13	HAVANA	CDS	100225861	100225955	0	-	2	gene_id "ENSMUSG00000049658.14"; transcript_id "ENSMUST00000038104.12"; gene_type "protein_coding"; gene_name "Bdp1"; transcript_type "protein_coding"; transcript_name "Bdp1-201"; exon_number 7; exon_id "ENSMUSE00000680065.2"; level 2; protein_id "ENSMUSP00000038321.6"; transcript_support_level "5"; mgi_id "MGI:1347077"; tag "basic"; tag "appris_principal_2"; tag "CCDS"; ccdsid "CCDS49343.1"; havana_gene "OTTMUSG00000035163.1"; havana_transcript "OTTMUST00000089552.1";
chr13	HAVANA	exon	100225861	100225955	0	-	.	gene_id "ENSMUSG00000049658.14"; transcript_id "ENSMUST00000109379.9"; gene_type "protein_coding"; gene_name "Bdp1"; transcript_type "protein_coding"; transcript_name "Bdp1-204"; exon_number 7; exon_id "ENSMUSE00000680065.2"; level 2; protein_id "ENSMUSP00000105005.3"; transcript_support_level "5"; mgi_id "MGI:1347077"; tag "basic"; tag "Ensembl_canonical"; tag "GENCODE_Primary"; tag "appris_alternative_2"; havana_gene "OTTMUSG00000035163.1"; havana_transcript "OTTMUST00000089554.1";
chr13	HAVANA	CDS	100225861	100225955	0	-	2	gene_id "ENSMUSG00000049658.14"; transcript_id "ENSMUST00000109379.9"; gene_type "protein_coding"; gene_name "Bdp1"; transcript_type "protein_coding"; transcript_name "Bdp1-204"; exon_number 7; exon_id "ENSMUSE00000680065.2"; level 2; protein_id "ENSMUSP00000105005.3"; transcript_support_level "5"; mgi_id "MGI:1347077"; tag "basic"; tag "Ensembl_canonical"; tag "GENCODE_Primary"; tag "appris_alternative_2"; havana_gene "OTTMUSG00000035163.1"; havana_transcript "OTTMUST00000089554.1";
chr13	HAVANA	exon	100225861	100225955	0	-	.	gene_id "ENSMUSG00000049658.14"; transcript_id "ENSMUST00000167203.2"; gene_type "protein_coding"; gene_name "Bdp1"; transcript_type "protein_coding_CDS_not_defined"; transcript_name "Bdp1-206"; exon_number 5; exon_id "ENSMUSE00001423165.2"; level 2; transcript_support_level "5"; mgi_id "MGI:1347077"; tag "NMD_likely_if_extended"; havana_gene "OTTMUSG00000035163.1"; havana_transcript "OTTMUST00000089556.1";
chr13	ENSEMBL_gcm37	exon	100225861	100225955	0.0953431076927716	-	.	gene_id "ENSMUSG00000049658.14"; transcript_id "ENSMUSG00000049658.14_tx_2"; exon_id "chr13_100225861_100225955_-"; exonnum "9"; txlen "9890";
chr13	HAVANA	exon	100228702	100228835	0	-	.	gene_id "ENSMUSG00000049658.14"; transcript_id "ENSMUST00000038104.12"; gene_type "protein_coding"; gene_name "Bdp1"; transcript_type "protein_coding"; transcript_name "Bdp1-201"; exon_number 6; exon_id "ENSMUSE00000680066.2"; level 2; protein_id "ENSMUSP00000038321.6"; transcript_support_level "5"; mgi_id "MGI:1347077"; tag "basic"; tag "appris_principal_2"; tag "CCDS"; ccdsid "CCDS49343.1"; havana_gene "OTTMUSG00000035163.1"; havana_transcript "OTTMUST00000089552.1";
chr13	HAVANA	CDS	100228702	100228835	0	-	1	gene_id "ENSMUSG00000049658.14"; transcript_id "ENSMUST00000038104.12"; gene_type "protein_coding"; gene_name "Bdp1"; transcript_type "protein_coding"; transcript_name "Bdp1-201"; exon_number 6; exon_id "ENSMUSE00000680066.2"; level 2; protein_id "ENSMUSP00000038321.6"; transcript_support_level "5"; mgi_id "MGI:1347077"; tag "basic"; tag "appris_principal_2"; tag "CCDS"; ccdsid "CCDS49343.1"; havana_gene "OTTMUSG00000035163.1"; havana_transcript "OTTMUST00000089552.1";
chr13	HAVANA	exon	100228702	100228835	0	-	.	gene_id "ENSMUSG00000049658.14"; transcript_id "ENSMUST00000109379.9"; gene_type "protein_coding"; gene_name "Bdp1"; transcript_type "protein_coding"; transcript_name "Bdp1-204"; exon_number 6; exon_id "ENSMUSE00000680066.2"; level 2; protein_id "ENSMUSP00000105005.3"; transcript_support_level "5"; mgi_id "MGI:1347077"; tag "basic"; tag "Ensembl_canonical"; tag "GENCODE_Primary"; tag "appris_alternative_2"; havana_gene "OTTMUSG00000035163.1"; havana_transcript "OTTMUST00000089554.1";
chr13	HAVANA	CDS	100228702	100228835	0	-	1	gene_id "ENSMUSG00000049658.14"; transcript_id "ENSMUST00000109379.9"; gene_type "protein_coding"; gene_name "Bdp1"; transcript_type "protein_coding"; transcript_name "Bdp1-204"; exon_number 6; exon_id "ENSMUSE00000680066.2"; level 2; protein_id "ENSMUSP00000105005.3"; transcript_support_level "5"; mgi_id "MGI:1347077"; tag "basic"; tag "Ensembl_canonical"; tag "GENCODE_Primary"; tag "appris_alternative_2"; havana_gene "OTTMUSG00000035163.1"; havana_transcript "OTTMUST00000089554.1";
chr13	HAVANA	exon	100228702	100228835	0	-	.	gene_id "ENSMUSG00000049658.14"; transcript_id "ENSMUST00000167203.2"; gene_type "protein_coding"; gene_name "Bdp1"; transcript_type "protein_coding_CDS_not_defined"; transcript_name "Bdp1-206"; exon_number 4; exon_id "ENSMUSE00001426810.2"; level 2; transcript_support_level "5"; mgi_id "MGI:1347077"; tag "NMD_likely_if_extended"; havana_gene "OTTMUSG00000035163.1"; havana_transcript "OTTMUST00000089556.1";
chr13	ENSEMBL_gcm37	exon	100228702	100228835	0.0953431076927716	-	.	gene_id "ENSMUSG00000049658.14"; transcript_id "ENSMUSG00000049658.14_tx_2"; exon_id "chr13_100228702_100228835_-"; exonnum "8"; txlen "9890";
chr13	sragcm37_mid	exon	100229787	100229839	0.0953431076927716	-	.	gene_id "ENSMUSG00000049658.14"; transcript_id "ENSMUSG00000049658.14_tx_2"; exon_id "chr13_100229787_100229839_-"; exonnum "7"; txlen "9890";
chr13	HAVANA	exon	100229922	100230050	0	-	.	gene_id "ENSMUSG00000049658.14"; transcript_id "ENSMUST00000167203.2"; gene_type "protein_coding"; gene_name "Bdp1"; transcript_type "protein_coding_CDS_not_defined"; transcript_name "Bdp1-206"; exon_number 3; exon_id "ENSMUSE00000889454.2"; level 2; transcript_support_level "5"; mgi_id "MGI:1347077"; tag "NMD_likely_if_extended"; havana_gene "OTTMUSG00000035163.1"; havana_transcript "OTTMUST00000089556.1";
chr13	HAVANA	exon	100229922	100230053	0	-	.	gene_id "ENSMUSG00000049658.14"; transcript_id "ENSMUST00000038104.12"; gene_type "protein_coding"; gene_name "Bdp1"; transcript_type "protein_coding"; transcript_name "Bdp1-201"; exon_number 5; exon_id "ENSMUSE00000680067.2"; level 2; protein_id "ENSMUSP00000038321.6"; transcript_support_level "5"; mgi_id "MGI:1347077"; tag "basic"; tag "appris_principal_2"; tag "CCDS"; ccdsid "CCDS49343.1"; havana_gene "OTTMUSG00000035163.1"; havana_transcript "OTTMUST00000089552.1";
chr13	HAVANA	CDS	100229922	100230053	0	-	1	gene_id "ENSMUSG00000049658.14"; transcript_id "ENSMUST00000038104.12"; gene_type "protein_coding"; gene_name "Bdp1"; transcript_type "protein_coding"; transcript_name "Bdp1-201"; exon_number 5; exon_id "ENSMUSE00000680067.2"; level 2; protein_id "ENSMUSP00000038321.6"; transcript_support_level "5"; mgi_id "MGI:1347077"; tag "basic"; tag "appris_principal_2"; tag "CCDS"; ccdsid "CCDS49343.1"; havana_gene "OTTMUSG00000035163.1"; havana_transcript "OTTMUST00000089552.1";
chr13	HAVANA	exon	100229922	100230053	0	-	.	gene_id "ENSMUSG00000049658.14"; transcript_id "ENSMUST00000109379.9"; gene_type "protein_coding"; gene_name "Bdp1"; transcript_type "protein_coding"; transcript_name "Bdp1-204"; exon_number 5; exon_id "ENSMUSE00000680067.2"; level 2; protein_id "ENSMUSP00000105005.3"; transcript_support_level "5"; mgi_id "MGI:1347077"; tag "basic"; tag "Ensembl_canonical"; tag "GENCODE_Primary"; tag "appris_alternative_2"; havana_gene "OTTMUSG00000035163.1"; havana_transcript "OTTMUST00000089554.1";
chr13	HAVANA	CDS	100229922	100230053	0	-	1	gene_id "ENSMUSG00000049658.14"; transcript_id "ENSMUST00000109379.9"; gene_type "protein_coding"; gene_name "Bdp1"; transcript_type "protein_coding"; transcript_name "Bdp1-204"; exon_number 5; exon_id "ENSMUSE00000680067.2"; level 2; protein_id "ENSMUSP00000105005.3"; transcript_support_level "5"; mgi_id "MGI:1347077"; tag "basic"; tag "Ensembl_canonical"; tag "GENCODE_Primary"; tag "appris_alternative_2"; havana_gene "OTTMUSG00000035163.1"; havana_transcript "OTTMUST00000089554.1";
chr13	ENSEMBL_gcm37	exon	100229922	100230053	0.0953431076927716	-	.	gene_id "ENSMUSG00000049658.14"; transcript_id "ENSMUSG00000049658.14_tx_2"; exon_id "chr13_100229922_100230053_-"; exonnum "6"; txlen "9890";
chr13	sragcm37_mid	exon	100233648	100233758	0.0953431076927716	-	.	gene_id "ENSMUSG00000049658.14"; transcript_id "ENSMUSG00000049658.14_tx_2"; exon_id "chr13_100233648_100233758_-"; exonnum "5"; txlen "9890";
chr13	HAVANA	exon	100234046	100234105	0	-	.	gene_id "ENSMUSG00000049658.14"; transcript_id "ENSMUST00000038104.12"; gene_type "protein_coding"; gene_name "Bdp1"; transcript_type "protein_coding"; transcript_name "Bdp1-201"; exon_number 4; exon_id "ENSMUSE00001280830.2"; level 2; protein_id "ENSMUSP00000038321.6"; transcript_support_level "5"; mgi_id "MGI:1347077"; tag "basic"; tag "appris_principal_2"; tag "CCDS"; ccdsid "CCDS49343.1"; havana_gene "OTTMUSG00000035163.1"; havana_transcript "OTTMUST00000089552.1";
chr13	HAVANA	CDS	100234046	100234105	0	-	1	gene_id "ENSMUSG00000049658.14"; transcript_id "ENSMUST00000038104.12"; gene_type "protein_coding"; gene_name "Bdp1"; transcript_type "protein_coding"; transcript_name "Bdp1-201"; exon_number 4; exon_id "ENSMUSE00001280830.2"; level 2; protein_id "ENSMUSP00000038321.6"; transcript_support_level "5"; mgi_id "MGI:1347077"; tag "basic"; tag "appris_principal_2"; tag "CCDS"; ccdsid "CCDS49343.1"; havana_gene "OTTMUSG00000035163.1"; havana_transcript "OTTMUST00000089552.1";
chr13	HAVANA	exon	100234046	100234105	0	-	.	gene_id "ENSMUSG00000049658.14"; transcript_id "ENSMUST00000109379.9"; gene_type "protein_coding"; gene_name "Bdp1"; transcript_type "protein_coding"; transcript_name "Bdp1-204"; exon_number 4; exon_id "ENSMUSE00001280830.2"; level 2; protein_id "ENSMUSP00000105005.3"; transcript_support_level "5"; mgi_id "MGI:1347077"; tag "basic"; tag "Ensembl_canonical"; tag "GENCODE_Primary"; tag "appris_alternative_2"; havana_gene "OTTMUSG00000035163.1"; havana_transcript "OTTMUST00000089554.1";
chr13	HAVANA	CDS	100234046	100234105	0	-	1	gene_id "ENSMUSG00000049658.14"; transcript_id "ENSMUST00000109379.9"; gene_type "protein_coding"; gene_name "Bdp1"; transcript_type "protein_coding"; transcript_name "Bdp1-204"; exon_number 4; exon_id "ENSMUSE00001280830.2"; level 2; protein_id "ENSMUSP00000105005.3"; transcript_support_level "5"; mgi_id "MGI:1347077"; tag "basic"; tag "Ensembl_canonical"; tag "GENCODE_Primary"; tag "appris_alternative_2"; havana_gene "OTTMUSG00000035163.1"; havana_transcript "OTTMUST00000089554.1";
chr13	HAVANA	exon	100234046	100234105	0	-	.	gene_id "ENSMUSG00000049658.14"; transcript_id "ENSMUST00000167203.2"; gene_type "protein_coding"; gene_name "Bdp1"; transcript_type "protein_coding_CDS_not_defined"; transcript_name "Bdp1-206"; exon_number 2; exon_id "ENSMUSE00001292770.2"; level 2; transcript_support_level "5"; mgi_id "MGI:1347077"; tag "NMD_likely_if_extended"; havana_gene "OTTMUSG00000035163.1"; havana_transcript "OTTMUST00000089556.1";
chr13	HAVANA	exon	100234046	100234105	0	-	.	gene_id "ENSMUSG00000049658.14"; transcript_id "ENSMUST00000163097.2"; gene_type "protein_coding"; gene_name "Bdp1"; transcript_type "nonsense_mediated_decay"; transcript_name "Bdp1-205"; exon_number 4; exon_id "ENSMUSE00001292770.2"; level 2; protein_id "ENSMUSP00000126435.2"; transcript_support_level "3"; mgi_id "MGI:1347077"; havana_gene "OTTMUSG00000035163.1"; havana_transcript "OTTMUST00000089555.1";
chr13	HAVANA	UTR	100234046	100234105	0	-	.	gene_id "ENSMUSG00000049658.14"; transcript_id "ENSMUST00000163097.2"; gene_type "protein_coding"; gene_name "Bdp1"; transcript_type "nonsense_mediated_decay"; transcript_name "Bdp1-205"; exon_number 4; exon_id "ENSMUSE00001292770.2"; level 2; protein_id "ENSMUSP00000126435.2"; transcript_support_level "3"; mgi_id "MGI:1347077"; havana_gene "OTTMUSG00000035163.1"; havana_transcript "OTTMUST00000089555.1";
chr13	ENSEMBL_gcm37	exon	100234046	100234105	0.0953431076927716	-	.	gene_id "ENSMUSG00000049658.14"; transcript_id "ENSMUSG00000049658.14_tx_2"; exon_id "chr13_100234046_100234105_-"; exonnum "4"; txlen "9890";
chr13	HAVANA	transcript	100234046	100240385	0	-	.	gene_id "ENSMUSG00000049658.14"; transcript_id "ENSMUST00000163097.2"; gene_type "protein_coding"; gene_name "Bdp1"; transcript_type "nonsense_mediated_decay"; transcript_name "Bdp1-205"; level 2; protein_id "ENSMUSP00000126435.2"; transcript_support_level "3"; mgi_id "MGI:1347077"; havana_gene "OTTMUSG00000035163.1"; havana_transcript "OTTMUST00000089555.1";
chr13	HAVANA	exon	100234994	100235084	0	-	.	gene_id "ENSMUSG00000049658.14"; transcript_id "ENSMUST00000167203.2"; gene_type "protein_coding"; gene_name "Bdp1"; transcript_type "protein_coding_CDS_not_defined"; transcript_name "Bdp1-206"; exon_number 1; exon_id "ENSMUSE00000911930.2"; level 2; transcript_support_level "5"; mgi_id "MGI:1347077"; tag "NMD_likely_if_extended"; havana_gene "OTTMUSG00000035163.1"; havana_transcript "OTTMUST00000089556.1";
chr13	HAVANA	exon	100234994	100235103	0	-	.	gene_id "ENSMUSG00000049658.14"; transcript_id "ENSMUST00000038104.12"; gene_type "protein_coding"; gene_name "Bdp1"; transcript_type "protein_coding"; transcript_name "Bdp1-201"; exon_number 3; exon_id "ENSMUSE00001223853.2"; level 2; protein_id "ENSMUSP00000038321.6"; transcript_support_level "5"; mgi_id "MGI:1347077"; tag "basic"; tag "appris_principal_2"; tag "CCDS"; ccdsid "CCDS49343.1"; havana_gene "OTTMUSG00000035163.1"; havana_transcript "OTTMUST00000089552.1";
chr13	HAVANA	CDS	100234994	100235103	0	-	0	gene_id "ENSMUSG00000049658.14"; transcript_id "ENSMUST00000038104.12"; gene_type "protein_coding"; gene_name "Bdp1"; transcript_type "protein_coding"; transcript_name "Bdp1-201"; exon_number 3; exon_id "ENSMUSE00001223853.2"; level 2; protein_id "ENSMUSP00000038321.6"; transcript_support_level "5"; mgi_id "MGI:1347077"; tag "basic"; tag "appris_principal_2"; tag "CCDS"; ccdsid "CCDS49343.1"; havana_gene "OTTMUSG00000035163.1"; havana_transcript "OTTMUST00000089552.1";
chr13	HAVANA	exon	100234994	100235103	0	-	.	gene_id "ENSMUSG00000049658.14"; transcript_id "ENSMUST00000109379.9"; gene_type "protein_coding"; gene_name "Bdp1"; transcript_type "protein_coding"; transcript_name "Bdp1-204"; exon_number 3; exon_id "ENSMUSE00001223853.2"; level 2; protein_id "ENSMUSP00000105005.3"; transcript_support_level "5"; mgi_id "MGI:1347077"; tag "basic"; tag "Ensembl_canonical"; tag "GENCODE_Primary"; tag "appris_alternative_2"; havana_gene "OTTMUSG00000035163.1"; havana_transcript "OTTMUST00000089554.1";
chr13	HAVANA	CDS	100234994	100235103	0	-	0	gene_id "ENSMUSG00000049658.14"; transcript_id "ENSMUST00000109379.9"; gene_type "protein_coding"; gene_name "Bdp1"; transcript_type "protein_coding"; transcript_name "Bdp1-204"; exon_number 3; exon_id "ENSMUSE00001223853.2"; level 2; protein_id "ENSMUSP00000105005.3"; transcript_support_level "5"; mgi_id "MGI:1347077"; tag "basic"; tag "Ensembl_canonical"; tag "GENCODE_Primary"; tag "appris_alternative_2"; havana_gene "OTTMUSG00000035163.1"; havana_transcript "OTTMUST00000089554.1";
chr13	HAVANA	exon	100234994	100235103	0	-	.	gene_id "ENSMUSG00000049658.14"; transcript_id "ENSMUST00000163097.2"; gene_type "protein_coding"; gene_name "Bdp1"; transcript_type "nonsense_mediated_decay"; transcript_name "Bdp1-205"; exon_number 3; exon_id "ENSMUSE00001297565.2"; level 2; protein_id "ENSMUSP00000126435.2"; transcript_support_level "3"; mgi_id "MGI:1347077"; havana_gene "OTTMUSG00000035163.1"; havana_transcript "OTTMUST00000089555.1";
chr13	HAVANA	UTR	100234994	100235103	0	-	.	gene_id "ENSMUSG00000049658.14"; transcript_id "ENSMUST00000163097.2"; gene_type "protein_coding"; gene_name "Bdp1"; transcript_type "nonsense_mediated_decay"; transcript_name "Bdp1-205"; exon_number 3; exon_id "ENSMUSE00001297565.2"; level 2; protein_id "ENSMUSP00000126435.2"; transcript_support_level "3"; mgi_id "MGI:1347077"; havana_gene "OTTMUSG00000035163.1"; havana_transcript "OTTMUST00000089555.1";
chr13	ENSEMBL_gcm37	exon	100234994	100235103	0.0953431076927716	-	.	gene_id "ENSMUSG00000049658.14"; transcript_id "ENSMUSG00000049658.14_tx_2"; exon_id "chr13_100234994_100235103_-"; exonnum "3"; txlen "9890";
chr13	HAVANA	UTR	100235461	100235498	0	-	.	gene_id "ENSMUSG00000049658.14"; transcript_id "ENSMUST00000163097.2"; gene_type "protein_coding"; gene_name "Bdp1"; transcript_type "nonsense_mediated_decay"; transcript_name "Bdp1-205"; exon_number 2; exon_id "ENSMUSE00000887664.2"; level 2; protein_id "ENSMUSP00000126435.2"; transcript_support_level "3"; mgi_id "MGI:1347077"; havana_gene "OTTMUSG00000035163.1"; havana_transcript "OTTMUST00000089555.1";
chr13	HAVANA	exon	100235461	100235670	0	-	.	gene_id "ENSMUSG00000049658.14"; transcript_id "ENSMUST00000163097.2"; gene_type "protein_coding"; gene_name "Bdp1"; transcript_type "nonsense_mediated_decay"; transcript_name "Bdp1-205"; exon_number 2; exon_id "ENSMUSE00000887664.2"; level 2; protein_id "ENSMUSP00000126435.2"; transcript_support_level "3"; mgi_id "MGI:1347077"; havana_gene "OTTMUSG00000035163.1"; havana_transcript "OTTMUST00000089555.1";
chr13	HAVANA	exon	100235461	100235737	0	-	.	gene_id "ENSMUSG00000049658.14"; transcript_id "ENSMUST00000038104.12"; gene_type "protein_coding"; gene_name "Bdp1"; transcript_type "protein_coding"; transcript_name "Bdp1-201"; exon_number 2; exon_id "ENSMUSE00000680070.2"; level 2; protein_id "ENSMUSP00000038321.6"; transcript_support_level "5"; mgi_id "MGI:1347077"; tag "basic"; tag "appris_principal_2"; tag "CCDS"; ccdsid "CCDS49343.1"; havana_gene "OTTMUSG00000035163.1"; havana_transcript "OTTMUST00000089552.1";
chr13	HAVANA	CDS	100235461	100235737	0	-	1	gene_id "ENSMUSG00000049658.14"; transcript_id "ENSMUST00000038104.12"; gene_type "protein_coding"; gene_name "Bdp1"; transcript_type "protein_coding"; transcript_name "Bdp1-201"; exon_number 2; exon_id "ENSMUSE00000680070.2"; level 2; protein_id "ENSMUSP00000038321.6"; transcript_support_level "5"; mgi_id "MGI:1347077"; tag "basic"; tag "appris_principal_2"; tag "CCDS"; ccdsid "CCDS49343.1"; havana_gene "OTTMUSG00000035163.1"; havana_transcript "OTTMUST00000089552.1";
chr13	HAVANA	exon	100235461	100235737	0	-	.	gene_id "ENSMUSG00000049658.14"; transcript_id "ENSMUST00000109379.9"; gene_type "protein_coding"; gene_name "Bdp1"; transcript_type "protein_coding"; transcript_name "Bdp1-204"; exon_number 2; exon_id "ENSMUSE00000680070.2"; level 2; protein_id "ENSMUSP00000105005.3"; transcript_support_level "5"; mgi_id "MGI:1347077"; tag "basic"; tag "Ensembl_canonical"; tag "GENCODE_Primary"; tag "appris_alternative_2"; havana_gene "OTTMUSG00000035163.1"; havana_transcript "OTTMUST00000089554.1";
chr13	HAVANA	CDS	100235461	100235737	0	-	1	gene_id "ENSMUSG00000049658.14"; transcript_id "ENSMUST00000109379.9"; gene_type "protein_coding"; gene_name "Bdp1"; transcript_type "protein_coding"; transcript_name "Bdp1-204"; exon_number 2; exon_id "ENSMUSE00000680070.2"; level 2; protein_id "ENSMUSP00000105005.3"; transcript_support_level "5"; mgi_id "MGI:1347077"; tag "basic"; tag "Ensembl_canonical"; tag "GENCODE_Primary"; tag "appris_alternative_2"; havana_gene "OTTMUSG00000035163.1"; havana_transcript "OTTMUST00000089554.1";
chr13	ENSEMBL_gcm37	exon	100235461	100235737	0.0953431076927716	-	.	gene_id "ENSMUSG00000049658.14"; transcript_id "ENSMUSG00000049658.14_tx_2"; exon_id "chr13_100235461_100235737_-"; exonnum "2"; txlen "9890";
chr13	HAVANA	stop_codon	100235496	100235498	0	-	0	gene_id "ENSMUSG00000049658.14"; transcript_id "ENSMUST00000163097.2"; gene_type "protein_coding"; gene_name "Bdp1"; transcript_type "nonsense_mediated_decay"; transcript_name "Bdp1-205"; exon_number 2; exon_id "ENSMUSE00000887664.2"; level 2; protein_id "ENSMUSP00000126435.2"; transcript_support_level "3"; mgi_id "MGI:1347077"; havana_gene "OTTMUSG00000035163.1"; havana_transcript "OTTMUST00000089555.1";
chr13	HAVANA	CDS	100235499	100235670	0	-	1	gene_id "ENSMUSG00000049658.14"; transcript_id "ENSMUST00000163097.2"; gene_type "protein_coding"; gene_name "Bdp1"; transcript_type "nonsense_mediated_decay"; transcript_name "Bdp1-205"; exon_number 2; exon_id "ENSMUSE00000887664.2"; level 2; protein_id "ENSMUSP00000126435.2"; transcript_support_level "3"; mgi_id "MGI:1347077"; havana_gene "OTTMUSG00000035163.1"; havana_transcript "OTTMUST00000089555.1";
chr13	HAVANA	CDS	100240135	100240346	0	-	0	gene_id "ENSMUSG00000049658.14"; transcript_id "ENSMUST00000038104.12"; gene_type "protein_coding"; gene_name "Bdp1"; transcript_type "protein_coding"; transcript_name "Bdp1-201"; exon_number 1; exon_id "ENSMUSE00000680071.2"; level 2; protein_id "ENSMUSP00000038321.6"; transcript_support_level "5"; mgi_id "MGI:1347077"; tag "basic"; tag "appris_principal_2"; tag "CCDS"; ccdsid "CCDS49343.1"; havana_gene "OTTMUSG00000035163.1"; havana_transcript "OTTMUST00000089552.1";
chr13	HAVANA	exon	100240135	100240346	0	-	.	gene_id "ENSMUSG00000049658.14"; transcript_id "ENSMUST00000109379.9"; gene_type "protein_coding"; gene_name "Bdp1"; transcript_type "protein_coding"; transcript_name "Bdp1-204"; exon_number 1; exon_id "ENSMUSE00000895058.2"; level 2; protein_id "ENSMUSP00000105005.3"; transcript_support_level "5"; mgi_id "MGI:1347077"; tag "basic"; tag "Ensembl_canonical"; tag "GENCODE_Primary"; tag "appris_alternative_2"; havana_gene "OTTMUSG00000035163.1"; havana_transcript "OTTMUST00000089554.1";
chr13	HAVANA	CDS	100240135	100240346	0	-	0	gene_id "ENSMUSG00000049658.14"; transcript_id "ENSMUST00000109379.9"; gene_type "protein_coding"; gene_name "Bdp1"; transcript_type "protein_coding"; transcript_name "Bdp1-204"; exon_number 1; exon_id "ENSMUSE00000895058.2"; level 2; protein_id "ENSMUSP00000105005.3"; transcript_support_level "5"; mgi_id "MGI:1347077"; tag "basic"; tag "Ensembl_canonical"; tag "GENCODE_Primary"; tag "appris_alternative_2"; havana_gene "OTTMUSG00000035163.1"; havana_transcript "OTTMUST00000089554.1";
chr13	HAVANA	CDS	100240135	100240346	0	-	0	gene_id "ENSMUSG00000049658.14"; transcript_id "ENSMUST00000163097.2"; gene_type "protein_coding"; gene_name "Bdp1"; transcript_type "nonsense_mediated_decay"; transcript_name "Bdp1-205"; exon_number 1; exon_id "ENSMUSE00000904130.2"; level 2; protein_id "ENSMUSP00000126435.2"; transcript_support_level "3"; mgi_id "MGI:1347077"; havana_gene "OTTMUSG00000035163.1"; havana_transcript "OTTMUST00000089555.1";
chr13	HAVANA	exon	100240135	100240385	0	-	.	gene_id "ENSMUSG00000049658.14"; transcript_id "ENSMUST00000163097.2"; gene_type "protein_coding"; gene_name "Bdp1"; transcript_type "nonsense_mediated_decay"; transcript_name "Bdp1-205"; exon_number 1; exon_id "ENSMUSE00000904130.2"; level 2; protein_id "ENSMUSP00000126435.2"; transcript_support_level "3"; mgi_id "MGI:1347077"; havana_gene "OTTMUSG00000035163.1"; havana_transcript "OTTMUST00000089555.1";
chr13	ENSEMBL_gcm37	exon	100240135	100240385	0.0953431076927716	-	.	gene_id "ENSMUSG00000049658.14"; transcript_id "ENSMUSG00000049658.14_tx_2"; exon_id "chr13_100240135_100240385_-"; exonnum "1"; txlen "9890";
chr13	HAVANA	exon	100240135	100240578	0	-	.	gene_id "ENSMUSG00000049658.14"; transcript_id "ENSMUST00000038104.12"; gene_type "protein_coding"; gene_name "Bdp1"; transcript_type "protein_coding"; transcript_name "Bdp1-201"; exon_number 1; exon_id "ENSMUSE00000680071.2"; level 2; protein_id "ENSMUSP00000038321.6"; transcript_support_level "5"; mgi_id "MGI:1347077"; tag "basic"; tag "appris_principal_2"; tag "CCDS"; ccdsid "CCDS49343.1"; havana_gene "OTTMUSG00000035163.1"; havana_transcript "OTTMUST00000089552.1";
chr13	HAVANA	start_codon	100240344	100240346	0	-	0	gene_id "ENSMUSG00000049658.14"; transcript_id "ENSMUST00000038104.12"; gene_type "protein_coding"; gene_name "Bdp1"; transcript_type "protein_coding"; transcript_name "Bdp1-201"; exon_number 1; exon_id "ENSMUSE00000680071.2"; level 2; protein_id "ENSMUSP00000038321.6"; transcript_support_level "5"; mgi_id "MGI:1347077"; tag "basic"; tag "appris_principal_2"; tag "CCDS"; ccdsid "CCDS49343.1"; havana_gene "OTTMUSG00000035163.1"; havana_transcript "OTTMUST00000089552.1";
chr13	HAVANA	start_codon	100240344	100240346	0	-	0	gene_id "ENSMUSG00000049658.14"; transcript_id "ENSMUST00000109379.9"; gene_type "protein_coding"; gene_name "Bdp1"; transcript_type "protein_coding"; transcript_name "Bdp1-204"; exon_number 1; exon_id "ENSMUSE00000895058.2"; level 2; protein_id "ENSMUSP00000105005.3"; transcript_support_level "5"; mgi_id "MGI:1347077"; tag "basic"; tag "Ensembl_canonical"; tag "GENCODE_Primary"; tag "appris_alternative_2"; havana_gene "OTTMUSG00000035163.1"; havana_transcript "OTTMUST00000089554.1";
chr13	HAVANA	start_codon	100240344	100240346	0	-	0	gene_id "ENSMUSG00000049658.14"; transcript_id "ENSMUST00000163097.2"; gene_type "protein_coding"; gene_name "Bdp1"; transcript_type "nonsense_mediated_decay"; transcript_name "Bdp1-205"; exon_number 1; exon_id "ENSMUSE00000904130.2"; level 2; protein_id "ENSMUSP00000126435.2"; transcript_support_level "3"; mgi_id "MGI:1347077"; havana_gene "OTTMUSG00000035163.1"; havana_transcript "OTTMUST00000089555.1";
chr13	HAVANA	UTR	100240347	100240385	0	-	.	gene_id "ENSMUSG00000049658.14"; transcript_id "ENSMUST00000163097.2"; gene_type "protein_coding"; gene_name "Bdp1"; transcript_type "nonsense_mediated_decay"; transcript_name "Bdp1-205"; exon_number 1; exon_id "ENSMUSE00000904130.2"; level 2; protein_id "ENSMUSP00000126435.2"; transcript_support_level "3"; mgi_id "MGI:1347077"; havana_gene "OTTMUSG00000035163.1"; havana_transcript "OTTMUST00000089555.1";
chr13	HAVANA	UTR	100240347	100240578	0	-	.	gene_id "ENSMUSG00000049658.14"; transcript_id "ENSMUST00000038104.12"; gene_type "protein_coding"; gene_name "Bdp1"; transcript_type "protein_coding"; transcript_name "Bdp1-201"; exon_number 1; exon_id "ENSMUSE00000680071.2"; level 2; protein_id "ENSMUSP00000038321.6"; transcript_support_level "5"; mgi_id "MGI:1347077"; tag "basic"; tag "appris_principal_2"; tag "CCDS"; ccdsid "CCDS49343.1"; havana_gene "OTTMUSG00000035163.1"; havana_transcript "OTTMUST00000089552.1";
chr13	HAVANA	gene	100243303	100244847	0	-	.	gene_id "ENSMUSG00000097022.3"; gene_type "lncRNA"; gene_name "BC001981"; level 2; mgi_id "MGI:3704411"; havana_gene "OTTMUSG00000046850.1";
chr13	HAVANA	transcript	100243303	100244847	0	-	.	gene_id "ENSMUSG00000097022.3"; transcript_id "ENSMUST00000191393.2"; gene_type "lncRNA"; gene_name "BC001981"; transcript_type "lncRNA"; transcript_name "BC001981-202"; level 2; transcript_support_level "NA"; mgi_id "MGI:3704411"; tag "basic"; tag "Ensembl_canonical"; tag "GENCODE_Primary"; havana_gene "OTTMUSG00000046850.1"; havana_transcript "OTTMUST00000121512.1";
chr13	HAVANA	exon	100243303	100244847	0	-	.	gene_id "ENSMUSG00000097022.3"; transcript_id "ENSMUST00000191393.2"; gene_type "lncRNA"; gene_name "BC001981"; transcript_type "lncRNA"; transcript_name "BC001981-202"; exon_number 1; exon_id "ENSMUSE00001319868.2"; level 2; transcript_support_level "NA"; mgi_id "MGI:3704411"; tag "basic"; tag "Ensembl_canonical"; tag "GENCODE_Primary"; havana_gene "OTTMUSG00000046850.1"; havana_transcript "OTTMUST00000121512.1";
chr13	ENSEMBL	transcript	100244543	100244845	0	-	.	gene_id "ENSMUSG00000097022.3"; transcript_id "ENSMUST00000180822.2"; gene_type "lncRNA"; gene_name "BC001981"; transcript_type "lncRNA"; transcript_name "BC001981-201"; level 3; transcript_support_level "NA"; mgi_id "MGI:3704411"; havana_gene "OTTMUSG00000046850.1";
chr13	ENSEMBL	exon	100244543	100244845	0	-	.	gene_id "ENSMUSG00000097022.3"; transcript_id "ENSMUST00000180822.2"; gene_type "lncRNA"; gene_name "BC001981"; transcript_type "lncRNA"; transcript_name "BC001981-201"; exon_number 1; exon_id "ENSMUSE00001135058.2"; level 3; transcript_support_level "NA"; mgi_id "MGI:3704411"; havana_gene "OTTMUSG00000046850.1";
chr13	ENSEMBL	UTR	100280571	100280869	0	-	.	gene_id "ENSMUSG00000078945.11"; transcript_id "ENSMUST00000067975.12"; gene_type "protein_coding"; gene_name "Naip2"; transcript_type "protein_coding"; transcript_name "Naip2-201"; exon_number 15; exon_id "ENSMUSE00000487211.4"; level 3; protein_id "ENSMUSP00000070827.6"; transcript_support_level "1"; mgi_id "MGI:1298226"; tag "basic"; tag "appris_principal_1"; tag "CCDS"; ccdsid "CCDS26726.1"; havana_gene "OTTMUSG00000028711.1";
chr13	HAVANA	UTR	100280571	100280869	0	-	.	gene_id "ENSMUSG00000078945.11"; transcript_id "ENSMUST00000117913.8"; gene_type "protein_coding"; gene_name "Naip2"; transcript_type "protein_coding"; transcript_name "Naip2-202"; exon_number 16; exon_id "ENSMUSE00000487211.4"; level 2; protein_id "ENSMUSP00000113890.2"; transcript_support_level "1"; mgi_id "MGI:1298226"; tag "basic"; tag "Ensembl_canonical"; tag "GENCODE_Primary"; tag "appris_principal_1"; tag "CCDS"; ccdsid "CCDS26726.1"; havana_gene "OTTMUSG00000028711.1"; havana_transcript "OTTMUST00000071109.1";
chr13	ENSEMBL	exon	100280571	100281231	0	-	.	gene_id "ENSMUSG00000078945.11"; transcript_id "ENSMUST00000067975.12"; gene_type "protein_coding"; gene_name "Naip2"; transcript_type "protein_coding"; transcript_name "Naip2-201"; exon_number 15; exon_id "ENSMUSE00000487211.4"; level 3; protein_id "ENSMUSP00000070827.6"; transcript_support_level "1"; mgi_id "MGI:1298226"; tag "basic"; tag "appris_principal_1"; tag "CCDS"; ccdsid "CCDS26726.1"; havana_gene "OTTMUSG00000028711.1";
chr13	HAVANA	exon	100280571	100281231	0	-	.	gene_id "ENSMUSG00000078945.11"; transcript_id "ENSMUST00000117913.8"; gene_type "protein_coding"; gene_name "Naip2"; transcript_type "protein_coding"; transcript_name "Naip2-202"; exon_number 16; exon_id "ENSMUSE00000487211.4"; level 2; protein_id "ENSMUSP00000113890.2"; transcript_support_level "1"; mgi_id "MGI:1298226"; tag "basic"; tag "Ensembl_canonical"; tag "GENCODE_Primary"; tag "appris_principal_1"; tag "CCDS"; ccdsid "CCDS26726.1"; havana_gene "OTTMUSG00000028711.1"; havana_transcript "OTTMUST00000071109.1";
chr13	ENSEMBL	transcript	100280571	100333655	0	-	.	gene_id "ENSMUSG00000078945.11"; transcript_id "ENSMUST00000067975.12"; gene_type "protein_coding"; gene_name "Naip2"; transcript_type "protein_coding"; transcript_name "Naip2-201"; level 3; protein_id "ENSMUSP00000070827.6"; transcript_support_level "1"; mgi_id "MGI:1298226"; tag "basic"; tag "appris_principal_1"; tag "CCDS"; ccdsid "CCDS26726.1"; havana_gene "OTTMUSG00000028711.1";
chr13	HAVANA	gene	100280571	100338600	0	-	.	gene_id "ENSMUSG00000078945.11"; gene_type "protein_coding"; gene_name "Naip2"; level 1; mgi_id "MGI:1298226"; tag "overlapping_locus"; havana_gene "OTTMUSG00000028711.1";
chr13	HAVANA	transcript	100280571	100338600	0	-	.	gene_id "ENSMUSG00000078945.11"; transcript_id "ENSMUST00000117913.8"; gene_type "protein_coding"; gene_name "Naip2"; transcript_type "protein_coding"; transcript_name "Naip2-202"; level 2; protein_id "ENSMUSP00000113890.2"; transcript_support_level "1"; mgi_id "MGI:1298226"; tag "basic"; tag "Ensembl_canonical"; tag "GENCODE_Primary"; tag "appris_principal_1"; tag "CCDS"; ccdsid "CCDS26726.1"; havana_gene "OTTMUSG00000028711.1"; havana_transcript "OTTMUST00000071109.1";
chr13	HAVANA	UTR	100280739	100280869	0	-	.	gene_id "ENSMUSG00000078945.11"; transcript_id "ENSMUST00000167986.3"; gene_type "protein_coding"; gene_name "Naip2"; transcript_type "protein_coding"; transcript_name "Naip2-203"; exon_number 15; exon_id "ENSMUSE00000720350.2"; level 1; protein_id "ENSMUSP00000125852.3"; transcript_support_level "5"; mgi_id "MGI:1298226"; tag "basic"; tag "exp_conf"; havana_gene "OTTMUSG00000028711.1"; havana_transcript "OTTMUST00000071110.1";
chr13	HAVANA	exon	100280739	100281231	0	-	.	gene_id "ENSMUSG00000078945.11"; transcript_id "ENSMUST00000167986.3"; gene_type "protein_coding"; gene_name "Naip2"; transcript_type "protein_coding"; transcript_name "Naip2-203"; exon_number 15; exon_id "ENSMUSE00000720350.2"; level 1; protein_id "ENSMUSP00000125852.3"; transcript_support_level "5"; mgi_id "MGI:1298226"; tag "basic"; tag "exp_conf"; havana_gene "OTTMUSG00000028711.1"; havana_transcript "OTTMUST00000071110.1";
chr13	ENSEMBL_gcm37	exon	100280739	100281231	138.304003649671	-	.	gene_id "ENSMUSG00000078945.11"; transcript_id "ENSMUSG00000078945.11_tx_1"; exon_id "chr13_100280739_100281231_-"; exonnum "16"; txlen "4617";
chr13	ENSEMBL_gcm37	exon	100280739	100281231	31.1306348972818	-	.	gene_id "ENSMUSG00000078945.11"; transcript_id "ENSMUSG00000078945.11_tx_2"; exon_id "chr13_100280739_100281231_-"; exonnum "15"; txlen "4449";
chr13	ENSEMBL_gcm37	exon	100280739	100281231	0.079764959211404	-	.	gene_id "ENSMUSG00000078945.11"; transcript_id "ENSMUSG00000078945.11_tx_5"; exon_id "chr13_100280739_100281231_-"; exonnum "17"; txlen "4590";
chr13	HAVANA	transcript	100280739	100338469	0	-	.	gene_id "ENSMUSG00000078945.11"; transcript_id "ENSMUST00000167986.3"; gene_type "protein_coding"; gene_name "Naip2"; transcript_type "protein_coding"; transcript_name "Naip2-203"; level 1; protein_id "ENSMUSP00000125852.3"; transcript_support_level "5"; mgi_id "MGI:1298226"; tag "basic"; tag "exp_conf"; havana_gene "OTTMUSG00000028711.1"; havana_transcript "OTTMUST00000071110.1";
chr13	ENSEMBL	stop_codon	100280867	100280869	0	-	0	gene_id "ENSMUSG00000078945.11"; transcript_id "ENSMUST00000067975.12"; gene_type "protein_coding"; gene_name "Naip2"; transcript_type "protein_coding"; transcript_name "Naip2-201"; exon_number 15; exon_id "ENSMUSE00000487211.4"; level 3; protein_id "ENSMUSP00000070827.6"; transcript_support_level "1"; mgi_id "MGI:1298226"; tag "basic"; tag "appris_principal_1"; tag "CCDS"; ccdsid "CCDS26726.1"; havana_gene "OTTMUSG00000028711.1";
chr13	HAVANA	stop_codon	100280867	100280869	0	-	0	gene_id "ENSMUSG00000078945.11"; transcript_id "ENSMUST00000117913.8"; gene_type "protein_coding"; gene_name "Naip2"; transcript_type "protein_coding"; transcript_name "Naip2-202"; exon_number 16; exon_id "ENSMUSE00000487211.4"; level 2; protein_id "ENSMUSP00000113890.2"; transcript_support_level "1"; mgi_id "MGI:1298226"; tag "basic"; tag "Ensembl_canonical"; tag "GENCODE_Primary"; tag "appris_principal_1"; tag "CCDS"; ccdsid "CCDS26726.1"; havana_gene "OTTMUSG00000028711.1"; havana_transcript "OTTMUST00000071109.1";
chr13	HAVANA	stop_codon	100280867	100280869	0	-	0	gene_id "ENSMUSG00000078945.11"; transcript_id "ENSMUST00000167986.3"; gene_type "protein_coding"; gene_name "Naip2"; transcript_type "protein_coding"; transcript_name "Naip2-203"; exon_number 15; exon_id "ENSMUSE00000720350.2"; level 1; protein_id "ENSMUSP00000125852.3"; transcript_support_level "5"; mgi_id "MGI:1298226"; tag "basic"; tag "exp_conf"; havana_gene "OTTMUSG00000028711.1"; havana_transcript "OTTMUST00000071110.1";
chr13	ENSEMBL	CDS	100280870	100281231	0	-	2	gene_id "ENSMUSG00000078945.11"; transcript_id "ENSMUST00000067975.12"; gene_type "protein_coding"; gene_name "Naip2"; transcript_type "protein_coding"; transcript_name "Naip2-201"; exon_number 15; exon_id "ENSMUSE00000487211.4"; level 3; protein_id "ENSMUSP00000070827.6"; transcript_support_level "1"; mgi_id "MGI:1298226"; tag "basic"; tag "appris_principal_1"; tag "CCDS"; ccdsid "CCDS26726.1"; havana_gene "OTTMUSG00000028711.1";
chr13	HAVANA	CDS	100280870	100281231	0	-	2	gene_id "ENSMUSG00000078945.11"; transcript_id "ENSMUST00000117913.8"; gene_type "protein_coding"; gene_name "Naip2"; transcript_type "protein_coding"; transcript_name "Naip2-202"; exon_number 16; exon_id "ENSMUSE00000487211.4"; level 2; protein_id "ENSMUSP00000113890.2"; transcript_support_level "1"; mgi_id "MGI:1298226"; tag "basic"; tag "Ensembl_canonical"; tag "GENCODE_Primary"; tag "appris_principal_1"; tag "CCDS"; ccdsid "CCDS26726.1"; havana_gene "OTTMUSG00000028711.1"; havana_transcript "OTTMUST00000071109.1";
chr13	HAVANA	CDS	100280870	100281231	0	-	2	gene_id "ENSMUSG00000078945.11"; transcript_id "ENSMUST00000167986.3"; gene_type "protein_coding"; gene_name "Naip2"; transcript_type "protein_coding"; transcript_name "Naip2-203"; exon_number 15; exon_id "ENSMUSE00000720350.2"; level 1; protein_id "ENSMUSP00000125852.3"; transcript_support_level "5"; mgi_id "MGI:1298226"; tag "basic"; tag "exp_conf"; havana_gene "OTTMUSG00000028711.1"; havana_transcript "OTTMUST00000071110.1";
chr13	ENSEMBL	exon	100285216	100285380	0	-	.	gene_id "ENSMUSG00000078945.11"; transcript_id "ENSMUST00000067975.12"; gene_type "protein_coding"; gene_name "Naip2"; transcript_type "protein_coding"; transcript_name "Naip2-201"; exon_number 14; exon_id "ENSMUSE00001046191.2"; level 3; protein_id "ENSMUSP00000070827.6"; transcript_support_level "1"; mgi_id "MGI:1298226"; tag "basic"; tag "appris_principal_1"; tag "CCDS"; ccdsid "CCDS26726.1"; havana_gene "OTTMUSG00000028711.1";
chr13	ENSEMBL	CDS	100285216	100285380	0	-	2	gene_id "ENSMUSG00000078945.11"; transcript_id "ENSMUST00000067975.12"; gene_type "protein_coding"; gene_name "Naip2"; transcript_type "protein_coding"; transcript_name "Naip2-201"; exon_number 14; exon_id "ENSMUSE00001046191.2"; level 3; protein_id "ENSMUSP00000070827.6"; transcript_support_level "1"; mgi_id "MGI:1298226"; tag "basic"; tag "appris_principal_1"; tag "CCDS"; ccdsid "CCDS26726.1"; havana_gene "OTTMUSG00000028711.1";
chr13	HAVANA	exon	100285216	100285380	0	-	.	gene_id "ENSMUSG00000078945.11"; transcript_id "ENSMUST00000117913.8"; gene_type "protein_coding"; gene_name "Naip2"; transcript_type "protein_coding"; transcript_name "Naip2-202"; exon_number 15; exon_id "ENSMUSE00001046191.2"; level 2; protein_id "ENSMUSP00000113890.2"; transcript_support_level "1"; mgi_id "MGI:1298226"; tag "basic"; tag "Ensembl_canonical"; tag "GENCODE_Primary"; tag "appris_principal_1"; tag "CCDS"; ccdsid "CCDS26726.1"; havana_gene "OTTMUSG00000028711.1"; havana_transcript "OTTMUST00000071109.1";
chr13	HAVANA	CDS	100285216	100285380	0	-	2	gene_id "ENSMUSG00000078945.11"; transcript_id "ENSMUST00000117913.8"; gene_type "protein_coding"; gene_name "Naip2"; transcript_type "protein_coding"; transcript_name "Naip2-202"; exon_number 15; exon_id "ENSMUSE00001046191.2"; level 2; protein_id "ENSMUSP00000113890.2"; transcript_support_level "1"; mgi_id "MGI:1298226"; tag "basic"; tag "Ensembl_canonical"; tag "GENCODE_Primary"; tag "appris_principal_1"; tag "CCDS"; ccdsid "CCDS26726.1"; havana_gene "OTTMUSG00000028711.1"; havana_transcript "OTTMUST00000071109.1";
chr13	HAVANA	exon	100285216	100285380	0	-	.	gene_id "ENSMUSG00000078945.11"; transcript_id "ENSMUST00000167986.3"; gene_type "protein_coding"; gene_name "Naip2"; transcript_type "protein_coding"; transcript_name "Naip2-203"; exon_number 14; exon_id "ENSMUSE00001046191.2"; level 1; protein_id "ENSMUSP00000125852.3"; transcript_support_level "5"; mgi_id "MGI:1298226"; tag "basic"; tag "exp_conf"; havana_gene "OTTMUSG00000028711.1"; havana_transcript "OTTMUST00000071110.1";
chr13	HAVANA	CDS	100285216	100285380	0	-	2	gene_id "ENSMUSG00000078945.11"; transcript_id "ENSMUST00000167986.3"; gene_type "protein_coding"; gene_name "Naip2"; transcript_type "protein_coding"; transcript_name "Naip2-203"; exon_number 14; exon_id "ENSMUSE00001046191.2"; level 1; protein_id "ENSMUSP00000125852.3"; transcript_support_level "5"; mgi_id "MGI:1298226"; tag "basic"; tag "exp_conf"; havana_gene "OTTMUSG00000028711.1"; havana_transcript "OTTMUST00000071110.1";
chr13	ENSEMBL_gcm37	exon	100285216	100285380	138.304003649671	-	.	gene_id "ENSMUSG00000078945.11"; transcript_id "ENSMUSG00000078945.11_tx_1"; exon_id "chr13_100285216_100285380_-"; exonnum "15"; txlen "4617";
chr13	ENSEMBL_gcm37	exon	100285216	100285380	31.1306348972818	-	.	gene_id "ENSMUSG00000078945.11"; transcript_id "ENSMUSG00000078945.11_tx_2"; exon_id "chr13_100285216_100285380_-"; exonnum "14"; txlen "4449";
chr13	ENSEMBL_gcm37	exon	100285216	100285380	0.079764959211404	-	.	gene_id "ENSMUSG00000078945.11"; transcript_id "ENSMUSG00000078945.11_tx_5"; exon_id "chr13_100285216_100285380_-"; exonnum "16"; txlen "4590";
chr13	ENSEMBL	exon	100288578	100288664	0	-	.	gene_id "ENSMUSG00000078945.11"; transcript_id "ENSMUST00000067975.12"; gene_type "protein_coding"; gene_name "Naip2"; transcript_type "protein_coding"; transcript_name "Naip2-201"; exon_number 13; exon_id "ENSMUSE00001057300.2"; level 3; protein_id "ENSMUSP00000070827.6"; transcript_support_level "1"; mgi_id "MGI:1298226"; tag "basic"; tag "appris_principal_1"; tag "CCDS"; ccdsid "CCDS26726.1"; havana_gene "OTTMUSG00000028711.1";
chr13	ENSEMBL	CDS	100288578	100288664	0	-	2	gene_id "ENSMUSG00000078945.11"; transcript_id "ENSMUST00000067975.12"; gene_type "protein_coding"; gene_name "Naip2"; transcript_type "protein_coding"; transcript_name "Naip2-201"; exon_number 13; exon_id "ENSMUSE00001057300.2"; level 3; protein_id "ENSMUSP00000070827.6"; transcript_support_level "1"; mgi_id "MGI:1298226"; tag "basic"; tag "appris_principal_1"; tag "CCDS"; ccdsid "CCDS26726.1"; havana_gene "OTTMUSG00000028711.1";
chr13	HAVANA	exon	100288578	100288664	0	-	.	gene_id "ENSMUSG00000078945.11"; transcript_id "ENSMUST00000117913.8"; gene_type "protein_coding"; gene_name "Naip2"; transcript_type "protein_coding"; transcript_name "Naip2-202"; exon_number 14; exon_id "ENSMUSE00001057300.2"; level 2; protein_id "ENSMUSP00000113890.2"; transcript_support_level "1"; mgi_id "MGI:1298226"; tag "basic"; tag "Ensembl_canonical"; tag "GENCODE_Primary"; tag "appris_principal_1"; tag "CCDS"; ccdsid "CCDS26726.1"; havana_gene "OTTMUSG00000028711.1"; havana_transcript "OTTMUST00000071109.1";
chr13	HAVANA	CDS	100288578	100288664	0	-	2	gene_id "ENSMUSG00000078945.11"; transcript_id "ENSMUST00000117913.8"; gene_type "protein_coding"; gene_name "Naip2"; transcript_type "protein_coding"; transcript_name "Naip2-202"; exon_number 14; exon_id "ENSMUSE00001057300.2"; level 2; protein_id "ENSMUSP00000113890.2"; transcript_support_level "1"; mgi_id "MGI:1298226"; tag "basic"; tag "Ensembl_canonical"; tag "GENCODE_Primary"; tag "appris_principal_1"; tag "CCDS"; ccdsid "CCDS26726.1"; havana_gene "OTTMUSG00000028711.1"; havana_transcript "OTTMUST00000071109.1";
chr13	HAVANA	exon	100288578	100288664	0	-	.	gene_id "ENSMUSG00000078945.11"; transcript_id "ENSMUST00000167986.3"; gene_type "protein_coding"; gene_name "Naip2"; transcript_type "protein_coding"; transcript_name "Naip2-203"; exon_number 13; exon_id "ENSMUSE00001057300.2"; level 1; protein_id "ENSMUSP00000125852.3"; transcript_support_level "5"; mgi_id "MGI:1298226"; tag "basic"; tag "exp_conf"; havana_gene "OTTMUSG00000028711.1"; havana_transcript "OTTMUST00000071110.1";
chr13	HAVANA	CDS	100288578	100288664	0	-	2	gene_id "ENSMUSG00000078945.11"; transcript_id "ENSMUST00000167986.3"; gene_type "protein_coding"; gene_name "Naip2"; transcript_type "protein_coding"; transcript_name "Naip2-203"; exon_number 13; exon_id "ENSMUSE00001057300.2"; level 1; protein_id "ENSMUSP00000125852.3"; transcript_support_level "5"; mgi_id "MGI:1298226"; tag "basic"; tag "exp_conf"; havana_gene "OTTMUSG00000028711.1"; havana_transcript "OTTMUST00000071110.1";
chr13	ENSEMBL_gcm37	exon	100288578	100288664	138.304003649671	-	.	gene_id "ENSMUSG00000078945.11"; transcript_id "ENSMUSG00000078945.11_tx_1"; exon_id "chr13_100288578_100288664_-"; exonnum "14"; txlen "4617";
chr13	ENSEMBL_gcm37	exon	100288578	100288664	31.1306348972818	-	.	gene_id "ENSMUSG00000078945.11"; transcript_id "ENSMUSG00000078945.11_tx_2"; exon_id "chr13_100288578_100288664_-"; exonnum "13"; txlen "4449";
chr13	ENSEMBL_gcm37	exon	100288578	100288664	0.079764959211404	-	.	gene_id "ENSMUSG00000078945.11"; transcript_id "ENSMUSG00000078945.11_tx_5"; exon_id "chr13_100288578_100288664_-"; exonnum "15"; txlen "4590";
chr13	ENSEMBL	exon	100289002	100289154	0	-	.	gene_id "ENSMUSG00000078945.11"; transcript_id "ENSMUST00000067975.12"; gene_type "protein_coding"; gene_name "Naip2"; transcript_type "protein_coding"; transcript_name "Naip2-201"; exon_number 12; exon_id "ENSMUSE00001063428.2"; level 3; protein_id "ENSMUSP00000070827.6"; transcript_support_level "1"; mgi_id "MGI:1298226"; tag "basic"; tag "appris_principal_1"; tag "CCDS"; ccdsid "CCDS26726.1"; havana_gene "OTTMUSG00000028711.1";
chr13	ENSEMBL	CDS	100289002	100289154	0	-	2	gene_id "ENSMUSG00000078945.11"; transcript_id "ENSMUST00000067975.12"; gene_type "protein_coding"; gene_name "Naip2"; transcript_type "protein_coding"; transcript_name "Naip2-201"; exon_number 12; exon_id "ENSMUSE00001063428.2"; level 3; protein_id "ENSMUSP00000070827.6"; transcript_support_level "1"; mgi_id "MGI:1298226"; tag "basic"; tag "appris_principal_1"; tag "CCDS"; ccdsid "CCDS26726.1"; havana_gene "OTTMUSG00000028711.1";
chr13	HAVANA	exon	100289002	100289154	0	-	.	gene_id "ENSMUSG00000078945.11"; transcript_id "ENSMUST00000117913.8"; gene_type "protein_coding"; gene_name "Naip2"; transcript_type "protein_coding"; transcript_name "Naip2-202"; exon_number 13; exon_id "ENSMUSE00001063428.2"; level 2; protein_id "ENSMUSP00000113890.2"; transcript_support_level "1"; mgi_id "MGI:1298226"; tag "basic"; tag "Ensembl_canonical"; tag "GENCODE_Primary"; tag "appris_principal_1"; tag "CCDS"; ccdsid "CCDS26726.1"; havana_gene "OTTMUSG00000028711.1"; havana_transcript "OTTMUST00000071109.1";
chr13	HAVANA	CDS	100289002	100289154	0	-	2	gene_id "ENSMUSG00000078945.11"; transcript_id "ENSMUST00000117913.8"; gene_type "protein_coding"; gene_name "Naip2"; transcript_type "protein_coding"; transcript_name "Naip2-202"; exon_number 13; exon_id "ENSMUSE00001063428.2"; level 2; protein_id "ENSMUSP00000113890.2"; transcript_support_level "1"; mgi_id "MGI:1298226"; tag "basic"; tag "Ensembl_canonical"; tag "GENCODE_Primary"; tag "appris_principal_1"; tag "CCDS"; ccdsid "CCDS26726.1"; havana_gene "OTTMUSG00000028711.1"; havana_transcript "OTTMUST00000071109.1";
chr13	HAVANA	exon	100289002	100289154	0	-	.	gene_id "ENSMUSG00000078945.11"; transcript_id "ENSMUST00000167986.3"; gene_type "protein_coding"; gene_name "Naip2"; transcript_type "protein_coding"; transcript_name "Naip2-203"; exon_number 12; exon_id "ENSMUSE00001063428.2"; level 1; protein_id "ENSMUSP00000125852.3"; transcript_support_level "5"; mgi_id "MGI:1298226"; tag "basic"; tag "exp_conf"; havana_gene "OTTMUSG00000028711.1"; havana_transcript "OTTMUST00000071110.1";
chr13	HAVANA	CDS	100289002	100289154	0	-	2	gene_id "ENSMUSG00000078945.11"; transcript_id "ENSMUST00000167986.3"; gene_type "protein_coding"; gene_name "Naip2"; transcript_type "protein_coding"; transcript_name "Naip2-203"; exon_number 12; exon_id "ENSMUSE00001063428.2"; level 1; protein_id "ENSMUSP00000125852.3"; transcript_support_level "5"; mgi_id "MGI:1298226"; tag "basic"; tag "exp_conf"; havana_gene "OTTMUSG00000028711.1"; havana_transcript "OTTMUST00000071110.1";
chr13	ENSEMBL_gcm37	exon	100289002	100289154	138.304003649671	-	.	gene_id "ENSMUSG00000078945.11"; transcript_id "ENSMUSG00000078945.11_tx_1"; exon_id "chr13_100289002_100289154_-"; exonnum "13"; txlen "4617";
chr13	ENSEMBL_gcm37	exon	100289002	100289154	31.1306348972818	-	.	gene_id "ENSMUSG00000078945.11"; transcript_id "ENSMUSG00000078945.11_tx_2"; exon_id "chr13_100289002_100289154_-"; exonnum "12"; txlen "4449";
chr13	ENSEMBL_gcm37	exon	100289002	100289154	0.079764959211404	-	.	gene_id "ENSMUSG00000078945.11"; transcript_id "ENSMUSG00000078945.11_tx_5"; exon_id "chr13_100289002_100289154_-"; exonnum "14"; txlen "4590";
chr13	HAVANA	gene	100290359	100291013	0	-	.	gene_id "ENSMUSG00000113292.2"; gene_type "processed_pseudogene"; gene_name "Gm18413"; level 2; mgi_id "MGI:5010598"; tag "overlapping_locus"; havana_gene "OTTMUSG00000067608.1";
chr13	HAVANA	transcript	100290359	100291013	0	-	.	gene_id "ENSMUSG00000113292.2"; transcript_id "ENSMUST00000221573.2"; gene_type "processed_pseudogene"; gene_name "Gm18413"; transcript_type "processed_pseudogene"; transcript_name "Gm18413-201"; level 2; transcript_support_level "NA"; mgi_id "MGI:5010598"; ont "PGO:0000004"; tag "basic"; tag "Ensembl_canonical"; tag "GENCODE_Primary"; havana_gene "OTTMUSG00000067608.1"; havana_transcript "OTTMUST00000163618.1";
chr13	HAVANA	exon	100290359	100291013	0	-	.	gene_id "ENSMUSG00000113292.2"; transcript_id "ENSMUST00000221573.2"; gene_type "processed_pseudogene"; gene_name "Gm18413"; transcript_type "processed_pseudogene"; transcript_name "Gm18413-201"; exon_number 1; exon_id "ENSMUSE00001418721.2"; level 2; transcript_support_level "NA"; mgi_id "MGI:5010598"; ont "PGO:0000004"; tag "basic"; tag "Ensembl_canonical"; tag "GENCODE_Primary"; havana_gene "OTTMUSG00000067608.1"; havana_transcript "OTTMUST00000163618.1";
chr13	ENSEMBL	exon	100291363	100291530	0	-	.	gene_id "ENSMUSG00000078945.11"; transcript_id "ENSMUST00000067975.12"; gene_type "protein_coding"; gene_name "Naip2"; transcript_type "protein_coding"; transcript_name "Naip2-201"; exon_number 11; exon_id "ENSMUSE00001060148.2"; level 3; protein_id "ENSMUSP00000070827.6"; transcript_support_level "1"; mgi_id "MGI:1298226"; tag "basic"; tag "appris_principal_1"; tag "CCDS"; ccdsid "CCDS26726.1"; havana_gene "OTTMUSG00000028711.1";
chr13	ENSEMBL	CDS	100291363	100291530	0	-	2	gene_id "ENSMUSG00000078945.11"; transcript_id "ENSMUST00000067975.12"; gene_type "protein_coding"; gene_name "Naip2"; transcript_type "protein_coding"; transcript_name "Naip2-201"; exon_number 11; exon_id "ENSMUSE00001060148.2"; level 3; protein_id "ENSMUSP00000070827.6"; transcript_support_level "1"; mgi_id "MGI:1298226"; tag "basic"; tag "appris_principal_1"; tag "CCDS"; ccdsid "CCDS26726.1"; havana_gene "OTTMUSG00000028711.1";
chr13	HAVANA	exon	100291363	100291530	0	-	.	gene_id "ENSMUSG00000078945.11"; transcript_id "ENSMUST00000117913.8"; gene_type "protein_coding"; gene_name "Naip2"; transcript_type "protein_coding"; transcript_name "Naip2-202"; exon_number 12; exon_id "ENSMUSE00001060148.2"; level 2; protein_id "ENSMUSP00000113890.2"; transcript_support_level "1"; mgi_id "MGI:1298226"; tag "basic"; tag "Ensembl_canonical"; tag "GENCODE_Primary"; tag "appris_principal_1"; tag "CCDS"; ccdsid "CCDS26726.1"; havana_gene "OTTMUSG00000028711.1"; havana_transcript "OTTMUST00000071109.1";
chr13	HAVANA	CDS	100291363	100291530	0	-	2	gene_id "ENSMUSG00000078945.11"; transcript_id "ENSMUST00000117913.8"; gene_type "protein_coding"; gene_name "Naip2"; transcript_type "protein_coding"; transcript_name "Naip2-202"; exon_number 12; exon_id "ENSMUSE00001060148.2"; level 2; protein_id "ENSMUSP00000113890.2"; transcript_support_level "1"; mgi_id "MGI:1298226"; tag "basic"; tag "Ensembl_canonical"; tag "GENCODE_Primary"; tag "appris_principal_1"; tag "CCDS"; ccdsid "CCDS26726.1"; havana_gene "OTTMUSG00000028711.1"; havana_transcript "OTTMUST00000071109.1";
chr13	ENSEMBL_gcm37	exon	100291363	100291530	138.304003649671	-	.	gene_id "ENSMUSG00000078945.11"; transcript_id "ENSMUSG00000078945.11_tx_1"; exon_id "chr13_100291363_100291530_-"; exonnum "12"; txlen "4617";
chr13	ENSEMBL_gcm37	exon	100291363	100291530	0.079764959211404	-	.	gene_id "ENSMUSG00000078945.11"; transcript_id "ENSMUSG00000078945.11_tx_5"; exon_id "chr13_100291363_100291530_-"; exonnum "13"; txlen "4590";
chr13	ENSEMBL	exon	100296629	100298872	0	-	.	gene_id "ENSMUSG00000078945.11"; transcript_id "ENSMUST00000067975.12"; gene_type "protein_coding"; gene_name "Naip2"; transcript_type "protein_coding"; transcript_name "Naip2-201"; exon_number 10; exon_id "ENSMUSE00000640229.2"; level 3; protein_id "ENSMUSP00000070827.6"; transcript_support_level "1"; mgi_id "MGI:1298226"; tag "basic"; tag "appris_principal_1"; tag "CCDS"; ccdsid "CCDS26726.1"; havana_gene "OTTMUSG00000028711.1";
chr13	ENSEMBL	CDS	100296629	100298872	0	-	2	gene_id "ENSMUSG00000078945.11"; transcript_id "ENSMUST00000067975.12"; gene_type "protein_coding"; gene_name "Naip2"; transcript_type "protein_coding"; transcript_name "Naip2-201"; exon_number 10; exon_id "ENSMUSE00000640229.2"; level 3; protein_id "ENSMUSP00000070827.6"; transcript_support_level "1"; mgi_id "MGI:1298226"; tag "basic"; tag "appris_principal_1"; tag "CCDS"; ccdsid "CCDS26726.1"; havana_gene "OTTMUSG00000028711.1";
chr13	HAVANA	exon	100296629	100298872	0	-	.	gene_id "ENSMUSG00000078945.11"; transcript_id "ENSMUST00000117913.8"; gene_type "protein_coding"; gene_name "Naip2"; transcript_type "protein_coding"; transcript_name "Naip2-202"; exon_number 11; exon_id "ENSMUSE00000640229.2"; level 2; protein_id "ENSMUSP00000113890.2"; transcript_support_level "1"; mgi_id "MGI:1298226"; tag "basic"; tag "Ensembl_canonical"; tag "GENCODE_Primary"; tag "appris_principal_1"; tag "CCDS"; ccdsid "CCDS26726.1"; havana_gene "OTTMUSG00000028711.1"; havana_transcript "OTTMUST00000071109.1";
chr13	HAVANA	CDS	100296629	100298872	0	-	2	gene_id "ENSMUSG00000078945.11"; transcript_id "ENSMUST00000117913.8"; gene_type "protein_coding"; gene_name "Naip2"; transcript_type "protein_coding"; transcript_name "Naip2-202"; exon_number 11; exon_id "ENSMUSE00000640229.2"; level 2; protein_id "ENSMUSP00000113890.2"; transcript_support_level "1"; mgi_id "MGI:1298226"; tag "basic"; tag "Ensembl_canonical"; tag "GENCODE_Primary"; tag "appris_principal_1"; tag "CCDS"; ccdsid "CCDS26726.1"; havana_gene "OTTMUSG00000028711.1"; havana_transcript "OTTMUST00000071109.1";
chr13	HAVANA	exon	100296629	100298872	0	-	.	gene_id "ENSMUSG00000078945.11"; transcript_id "ENSMUST00000167986.3"; gene_type "protein_coding"; gene_name "Naip2"; transcript_type "protein_coding"; transcript_name "Naip2-203"; exon_number 11; exon_id "ENSMUSE00000640229.2"; level 1; protein_id "ENSMUSP00000125852.3"; transcript_support_level "5"; mgi_id "MGI:1298226"; tag "basic"; tag "exp_conf"; havana_gene "OTTMUSG00000028711.1"; havana_transcript "OTTMUST00000071110.1";
chr13	HAVANA	CDS	100296629	100298872	0	-	2	gene_id "ENSMUSG00000078945.11"; transcript_id "ENSMUST00000167986.3"; gene_type "protein_coding"; gene_name "Naip2"; transcript_type "protein_coding"; transcript_name "Naip2-203"; exon_number 11; exon_id "ENSMUSE00000640229.2"; level 1; protein_id "ENSMUSP00000125852.3"; transcript_support_level "5"; mgi_id "MGI:1298226"; tag "basic"; tag "exp_conf"; havana_gene "OTTMUSG00000028711.1"; havana_transcript "OTTMUST00000071110.1";
chr13	ENSEMBL_gcm37	exon	100296629	100298872	138.304003649671	-	.	gene_id "ENSMUSG00000078945.11"; transcript_id "ENSMUSG00000078945.11_tx_1"; exon_id "chr13_100296629_100298872_-"; exonnum "11"; txlen "4617";
chr13	ENSEMBL_gcm37	exon	100296629	100298872	31.1306348972818	-	.	gene_id "ENSMUSG00000078945.11"; transcript_id "ENSMUSG00000078945.11_tx_2"; exon_id "chr13_100296629_100298872_-"; exonnum "11"; txlen "4449";
chr13	ENSEMBL_gcm37	exon	100296629	100298872	0.079764959211404	-	.	gene_id "ENSMUSG00000078945.11"; transcript_id "ENSMUSG00000078945.11_tx_5"; exon_id "chr13_100296629_100298872_-"; exonnum "12"; txlen "4590";
chr13	ENSEMBL	exon	100299350	100299407	0	-	.	gene_id "ENSMUSG00000078945.11"; transcript_id "ENSMUST00000067975.12"; gene_type "protein_coding"; gene_name "Naip2"; transcript_type "protein_coding"; transcript_name "Naip2-201"; exon_number 9; exon_id "ENSMUSE00001043139.2"; level 3; protein_id "ENSMUSP00000070827.6"; transcript_support_level "1"; mgi_id "MGI:1298226"; tag "basic"; tag "appris_principal_1"; tag "CCDS"; ccdsid "CCDS26726.1"; havana_gene "OTTMUSG00000028711.1";
chr13	ENSEMBL	CDS	100299350	100299407	0	-	0	gene_id "ENSMUSG00000078945.11"; transcript_id "ENSMUST00000067975.12"; gene_type "protein_coding"; gene_name "Naip2"; transcript_type "protein_coding"; transcript_name "Naip2-201"; exon_number 9; exon_id "ENSMUSE00001043139.2"; level 3; protein_id "ENSMUSP00000070827.6"; transcript_support_level "1"; mgi_id "MGI:1298226"; tag "basic"; tag "appris_principal_1"; tag "CCDS"; ccdsid "CCDS26726.1"; havana_gene "OTTMUSG00000028711.1";
chr13	HAVANA	exon	100299350	100299407	0	-	.	gene_id "ENSMUSG00000078945.11"; transcript_id "ENSMUST00000117913.8"; gene_type "protein_coding"; gene_name "Naip2"; transcript_type "protein_coding"; transcript_name "Naip2-202"; exon_number 10; exon_id "ENSMUSE00001043139.2"; level 2; protein_id "ENSMUSP00000113890.2"; transcript_support_level "1"; mgi_id "MGI:1298226"; tag "basic"; tag "Ensembl_canonical"; tag "GENCODE_Primary"; tag "appris_principal_1"; tag "CCDS"; ccdsid "CCDS26726.1"; havana_gene "OTTMUSG00000028711.1"; havana_transcript "OTTMUST00000071109.1";
chr13	HAVANA	CDS	100299350	100299407	0	-	0	gene_id "ENSMUSG00000078945.11"; transcript_id "ENSMUST00000117913.8"; gene_type "protein_coding"; gene_name "Naip2"; transcript_type "protein_coding"; transcript_name "Naip2-202"; exon_number 10; exon_id "ENSMUSE00001043139.2"; level 2; protein_id "ENSMUSP00000113890.2"; transcript_support_level "1"; mgi_id "MGI:1298226"; tag "basic"; tag "Ensembl_canonical"; tag "GENCODE_Primary"; tag "appris_principal_1"; tag "CCDS"; ccdsid "CCDS26726.1"; havana_gene "OTTMUSG00000028711.1"; havana_transcript "OTTMUST00000071109.1";
chr13	HAVANA	exon	100299350	100299407	0	-	.	gene_id "ENSMUSG00000078945.11"; transcript_id "ENSMUST00000167986.3"; gene_type "protein_coding"; gene_name "Naip2"; transcript_type "protein_coding"; transcript_name "Naip2-203"; exon_number 10; exon_id "ENSMUSE00001043139.2"; level 1; protein_id "ENSMUSP00000125852.3"; transcript_support_level "5"; mgi_id "MGI:1298226"; tag "basic"; tag "exp_conf"; havana_gene "OTTMUSG00000028711.1"; havana_transcript "OTTMUST00000071110.1";
chr13	HAVANA	CDS	100299350	100299407	0	-	0	gene_id "ENSMUSG00000078945.11"; transcript_id "ENSMUST00000167986.3"; gene_type "protein_coding"; gene_name "Naip2"; transcript_type "protein_coding"; transcript_name "Naip2-203"; exon_number 10; exon_id "ENSMUSE00001043139.2"; level 1; protein_id "ENSMUSP00000125852.3"; transcript_support_level "5"; mgi_id "MGI:1298226"; tag "basic"; tag "exp_conf"; havana_gene "OTTMUSG00000028711.1"; havana_transcript "OTTMUST00000071110.1";
chr13	ENSEMBL_gcm37	exon	100299350	100299407	138.304003649671	-	.	gene_id "ENSMUSG00000078945.11"; transcript_id "ENSMUSG00000078945.11_tx_1"; exon_id "chr13_100299350_100299407_-"; exonnum "10"; txlen "4617";
chr13	ENSEMBL_gcm37	exon	100299350	100299407	31.1306348972818	-	.	gene_id "ENSMUSG00000078945.11"; transcript_id "ENSMUSG00000078945.11_tx_2"; exon_id "chr13_100299350_100299407_-"; exonnum "10"; txlen "4449";
chr13	ENSEMBL_gcm37	exon	100299350	100299407	0.079764959211404	-	.	gene_id "ENSMUSG00000078945.11"; transcript_id "ENSMUSG00000078945.11_tx_5"; exon_id "chr13_100299350_100299407_-"; exonnum "11"; txlen "4590";
chr13	ENSEMBL	exon	100302977	100303058	0	-	.	gene_id "ENSMUSG00000078945.11"; transcript_id "ENSMUST00000067975.12"; gene_type "protein_coding"; gene_name "Naip2"; transcript_type "protein_coding"; transcript_name "Naip2-201"; exon_number 8; exon_id "ENSMUSE00001012294.2"; level 3; protein_id "ENSMUSP00000070827.6"; transcript_support_level "1"; mgi_id "MGI:1298226"; tag "basic"; tag "appris_principal_1"; tag "CCDS"; ccdsid "CCDS26726.1"; havana_gene "OTTMUSG00000028711.1";
chr13	ENSEMBL	CDS	100302977	100303058	0	-	1	gene_id "ENSMUSG00000078945.11"; transcript_id "ENSMUST00000067975.12"; gene_type "protein_coding"; gene_name "Naip2"; transcript_type "protein_coding"; transcript_name "Naip2-201"; exon_number 8; exon_id "ENSMUSE00001012294.2"; level 3; protein_id "ENSMUSP00000070827.6"; transcript_support_level "1"; mgi_id "MGI:1298226"; tag "basic"; tag "appris_principal_1"; tag "CCDS"; ccdsid "CCDS26726.1"; havana_gene "OTTMUSG00000028711.1";
chr13	HAVANA	exon	100302977	100303058	0	-	.	gene_id "ENSMUSG00000078945.11"; transcript_id "ENSMUST00000117913.8"; gene_type "protein_coding"; gene_name "Naip2"; transcript_type "protein_coding"; transcript_name "Naip2-202"; exon_number 9; exon_id "ENSMUSE00001012294.2"; level 2; protein_id "ENSMUSP00000113890.2"; transcript_support_level "1"; mgi_id "MGI:1298226"; tag "basic"; tag "Ensembl_canonical"; tag "GENCODE_Primary"; tag "appris_principal_1"; tag "CCDS"; ccdsid "CCDS26726.1"; havana_gene "OTTMUSG00000028711.1"; havana_transcript "OTTMUST00000071109.1";
chr13	HAVANA	CDS	100302977	100303058	0	-	1	gene_id "ENSMUSG00000078945.11"; transcript_id "ENSMUST00000117913.8"; gene_type "protein_coding"; gene_name "Naip2"; transcript_type "protein_coding"; transcript_name "Naip2-202"; exon_number 9; exon_id "ENSMUSE00001012294.2"; level 2; protein_id "ENSMUSP00000113890.2"; transcript_support_level "1"; mgi_id "MGI:1298226"; tag "basic"; tag "Ensembl_canonical"; tag "GENCODE_Primary"; tag "appris_principal_1"; tag "CCDS"; ccdsid "CCDS26726.1"; havana_gene "OTTMUSG00000028711.1"; havana_transcript "OTTMUST00000071109.1";
chr13	HAVANA	exon	100302977	100303058	0	-	.	gene_id "ENSMUSG00000078945.11"; transcript_id "ENSMUST00000167986.3"; gene_type "protein_coding"; gene_name "Naip2"; transcript_type "protein_coding"; transcript_name "Naip2-203"; exon_number 9; exon_id "ENSMUSE00001012294.2"; level 1; protein_id "ENSMUSP00000125852.3"; transcript_support_level "5"; mgi_id "MGI:1298226"; tag "basic"; tag "exp_conf"; havana_gene "OTTMUSG00000028711.1"; havana_transcript "OTTMUST00000071110.1";
chr13	HAVANA	CDS	100302977	100303058	0	-	1	gene_id "ENSMUSG00000078945.11"; transcript_id "ENSMUST00000167986.3"; gene_type "protein_coding"; gene_name "Naip2"; transcript_type "protein_coding"; transcript_name "Naip2-203"; exon_number 9; exon_id "ENSMUSE00001012294.2"; level 1; protein_id "ENSMUSP00000125852.3"; transcript_support_level "5"; mgi_id "MGI:1298226"; tag "basic"; tag "exp_conf"; havana_gene "OTTMUSG00000028711.1"; havana_transcript "OTTMUST00000071110.1";
chr13	ENSEMBL_gcm37	exon	100302977	100303058	138.304003649671	-	.	gene_id "ENSMUSG00000078945.11"; transcript_id "ENSMUSG00000078945.11_tx_1"; exon_id "chr13_100302977_100303058_-"; exonnum "9"; txlen "4617";
chr13	ENSEMBL_gcm37	exon	100302977	100303058	31.1306348972818	-	.	gene_id "ENSMUSG00000078945.11"; transcript_id "ENSMUSG00000078945.11_tx_2"; exon_id "chr13_100302977_100303058_-"; exonnum "9"; txlen "4449";
chr13	ENSEMBL_gcm37	exon	100302977	100303058	0.079764959211404	-	.	gene_id "ENSMUSG00000078945.11"; transcript_id "ENSMUSG00000078945.11_tx_5"; exon_id "chr13_100302977_100303058_-"; exonnum "10"; txlen "4590";
chr13	ENSEMBL	exon	100314755	100314854	0	-	.	gene_id "ENSMUSG00000078945.11"; transcript_id "ENSMUST00000067975.12"; gene_type "protein_coding"; gene_name "Naip2"; transcript_type "protein_coding"; transcript_name "Naip2-201"; exon_number 7; exon_id "ENSMUSE00001093645.2"; level 3; protein_id "ENSMUSP00000070827.6"; transcript_support_level "1"; mgi_id "MGI:1298226"; tag "basic"; tag "appris_principal_1"; tag "CCDS"; ccdsid "CCDS26726.1"; havana_gene "OTTMUSG00000028711.1";
chr13	ENSEMBL	CDS	100314755	100314854	0	-	2	gene_id "ENSMUSG00000078945.11"; transcript_id "ENSMUST00000067975.12"; gene_type "protein_coding"; gene_name "Naip2"; transcript_type "protein_coding"; transcript_name "Naip2-201"; exon_number 7; exon_id "ENSMUSE00001093645.2"; level 3; protein_id "ENSMUSP00000070827.6"; transcript_support_level "1"; mgi_id "MGI:1298226"; tag "basic"; tag "appris_principal_1"; tag "CCDS"; ccdsid "CCDS26726.1"; havana_gene "OTTMUSG00000028711.1";
chr13	HAVANA	exon	100314755	100314854	0	-	.	gene_id "ENSMUSG00000078945.11"; transcript_id "ENSMUST00000117913.8"; gene_type "protein_coding"; gene_name "Naip2"; transcript_type "protein_coding"; transcript_name "Naip2-202"; exon_number 8; exon_id "ENSMUSE00001093645.2"; level 2; protein_id "ENSMUSP00000113890.2"; transcript_support_level "1"; mgi_id "MGI:1298226"; tag "basic"; tag "Ensembl_canonical"; tag "GENCODE_Primary"; tag "appris_principal_1"; tag "CCDS"; ccdsid "CCDS26726.1"; havana_gene "OTTMUSG00000028711.1"; havana_transcript "OTTMUST00000071109.1";
chr13	HAVANA	CDS	100314755	100314854	0	-	2	gene_id "ENSMUSG00000078945.11"; transcript_id "ENSMUST00000117913.8"; gene_type "protein_coding"; gene_name "Naip2"; transcript_type "protein_coding"; transcript_name "Naip2-202"; exon_number 8; exon_id "ENSMUSE00001093645.2"; level 2; protein_id "ENSMUSP00000113890.2"; transcript_support_level "1"; mgi_id "MGI:1298226"; tag "basic"; tag "Ensembl_canonical"; tag "GENCODE_Primary"; tag "appris_principal_1"; tag "CCDS"; ccdsid "CCDS26726.1"; havana_gene "OTTMUSG00000028711.1"; havana_transcript "OTTMUST00000071109.1";
chr13	HAVANA	exon	100314755	100314854	0	-	.	gene_id "ENSMUSG00000078945.11"; transcript_id "ENSMUST00000167986.3"; gene_type "protein_coding"; gene_name "Naip2"; transcript_type "protein_coding"; transcript_name "Naip2-203"; exon_number 8; exon_id "ENSMUSE00001093645.2"; level 1; protein_id "ENSMUSP00000125852.3"; transcript_support_level "5"; mgi_id "MGI:1298226"; tag "basic"; tag "exp_conf"; havana_gene "OTTMUSG00000028711.1"; havana_transcript "OTTMUST00000071110.1";
chr13	HAVANA	CDS	100314755	100314854	0	-	2	gene_id "ENSMUSG00000078945.11"; transcript_id "ENSMUST00000167986.3"; gene_type "protein_coding"; gene_name "Naip2"; transcript_type "protein_coding"; transcript_name "Naip2-203"; exon_number 8; exon_id "ENSMUSE00001093645.2"; level 1; protein_id "ENSMUSP00000125852.3"; transcript_support_level "5"; mgi_id "MGI:1298226"; tag "basic"; tag "exp_conf"; havana_gene "OTTMUSG00000028711.1"; havana_transcript "OTTMUST00000071110.1";
chr13	ENSEMBL_gcm37	exon	100314755	100314854	138.304003649671	-	.	gene_id "ENSMUSG00000078945.11"; transcript_id "ENSMUSG00000078945.11_tx_1"; exon_id "chr13_100314755_100314854_-"; exonnum "8"; txlen "4617";
chr13	ENSEMBL_gcm37	exon	100314755	100314854	31.1306348972818	-	.	gene_id "ENSMUSG00000078945.11"; transcript_id "ENSMUSG00000078945.11_tx_2"; exon_id "chr13_100314755_100314854_-"; exonnum "8"; txlen "4449";
chr13	ENSEMBL_gcm37	exon	100314755	100314854	0.079764959211404	-	.	gene_id "ENSMUSG00000078945.11"; transcript_id "ENSMUSG00000078945.11_tx_5"; exon_id "chr13_100314755_100314854_-"; exonnum "9"; txlen "4590";
chr13	ENSEMBL	exon	100315857	100315976	0	-	.	gene_id "ENSMUSG00000078945.11"; transcript_id "ENSMUST00000067975.12"; gene_type "protein_coding"; gene_name "Naip2"; transcript_type "protein_coding"; transcript_name "Naip2-201"; exon_number 6; exon_id "ENSMUSE00001031080.2"; level 3; protein_id "ENSMUSP00000070827.6"; transcript_support_level "1"; mgi_id "MGI:1298226"; tag "basic"; tag "appris_principal_1"; tag "CCDS"; ccdsid "CCDS26726.1"; havana_gene "OTTMUSG00000028711.1";
chr13	ENSEMBL	CDS	100315857	100315976	0	-	2	gene_id "ENSMUSG00000078945.11"; transcript_id "ENSMUST00000067975.12"; gene_type "protein_coding"; gene_name "Naip2"; transcript_type "protein_coding"; transcript_name "Naip2-201"; exon_number 6; exon_id "ENSMUSE00001031080.2"; level 3; protein_id "ENSMUSP00000070827.6"; transcript_support_level "1"; mgi_id "MGI:1298226"; tag "basic"; tag "appris_principal_1"; tag "CCDS"; ccdsid "CCDS26726.1"; havana_gene "OTTMUSG00000028711.1";
chr13	HAVANA	exon	100315857	100315976	0	-	.	gene_id "ENSMUSG00000078945.11"; transcript_id "ENSMUST00000117913.8"; gene_type "protein_coding"; gene_name "Naip2"; transcript_type "protein_coding"; transcript_name "Naip2-202"; exon_number 7; exon_id "ENSMUSE00001031080.2"; level 2; protein_id "ENSMUSP00000113890.2"; transcript_support_level "1"; mgi_id "MGI:1298226"; tag "basic"; tag "Ensembl_canonical"; tag "GENCODE_Primary"; tag "appris_principal_1"; tag "CCDS"; ccdsid "CCDS26726.1"; havana_gene "OTTMUSG00000028711.1"; havana_transcript "OTTMUST00000071109.1";
chr13	HAVANA	CDS	100315857	100315976	0	-	2	gene_id "ENSMUSG00000078945.11"; transcript_id "ENSMUST00000117913.8"; gene_type "protein_coding"; gene_name "Naip2"; transcript_type "protein_coding"; transcript_name "Naip2-202"; exon_number 7; exon_id "ENSMUSE00001031080.2"; level 2; protein_id "ENSMUSP00000113890.2"; transcript_support_level "1"; mgi_id "MGI:1298226"; tag "basic"; tag "Ensembl_canonical"; tag "GENCODE_Primary"; tag "appris_principal_1"; tag "CCDS"; ccdsid "CCDS26726.1"; havana_gene "OTTMUSG00000028711.1"; havana_transcript "OTTMUST00000071109.1";
chr13	HAVANA	exon	100315857	100315976	0	-	.	gene_id "ENSMUSG00000078945.11"; transcript_id "ENSMUST00000167986.3"; gene_type "protein_coding"; gene_name "Naip2"; transcript_type "protein_coding"; transcript_name "Naip2-203"; exon_number 7; exon_id "ENSMUSE00001031080.2"; level 1; protein_id "ENSMUSP00000125852.3"; transcript_support_level "5"; mgi_id "MGI:1298226"; tag "basic"; tag "exp_conf"; havana_gene "OTTMUSG00000028711.1"; havana_transcript "OTTMUST00000071110.1";
chr13	HAVANA	CDS	100315857	100315976	0	-	2	gene_id "ENSMUSG00000078945.11"; transcript_id "ENSMUST00000167986.3"; gene_type "protein_coding"; gene_name "Naip2"; transcript_type "protein_coding"; transcript_name "Naip2-203"; exon_number 7; exon_id "ENSMUSE00001031080.2"; level 1; protein_id "ENSMUSP00000125852.3"; transcript_support_level "5"; mgi_id "MGI:1298226"; tag "basic"; tag "exp_conf"; havana_gene "OTTMUSG00000028711.1"; havana_transcript "OTTMUST00000071110.1";
chr13	ENSEMBL_gcm37	exon	100315857	100315976	138.304003649671	-	.	gene_id "ENSMUSG00000078945.11"; transcript_id "ENSMUSG00000078945.11_tx_1"; exon_id "chr13_100315857_100315976_-"; exonnum "7"; txlen "4617";
chr13	ENSEMBL_gcm37	exon	100315857	100315976	31.1306348972818	-	.	gene_id "ENSMUSG00000078945.11"; transcript_id "ENSMUSG00000078945.11_tx_2"; exon_id "chr13_100315857_100315976_-"; exonnum "7"; txlen "4449";
chr13	ENSEMBL_gcm37	exon	100315857	100315976	0.079764959211404	-	.	gene_id "ENSMUSG00000078945.11"; transcript_id "ENSMUSG00000078945.11_tx_5"; exon_id "chr13_100315857_100315976_-"; exonnum "8"; txlen "4590";
chr13	ENSEMBL	exon	100319413	100319464	0	-	.	gene_id "ENSMUSG00000078945.11"; transcript_id "ENSMUST00000067975.12"; gene_type "protein_coding"; gene_name "Naip2"; transcript_type "protein_coding"; transcript_name "Naip2-201"; exon_number 5; exon_id "ENSMUSE00000997073.2"; level 3; protein_id "ENSMUSP00000070827.6"; transcript_support_level "1"; mgi_id "MGI:1298226"; tag "basic"; tag "appris_principal_1"; tag "CCDS"; ccdsid "CCDS26726.1"; havana_gene "OTTMUSG00000028711.1";
chr13	ENSEMBL	CDS	100319413	100319464	0	-	0	gene_id "ENSMUSG00000078945.11"; transcript_id "ENSMUST00000067975.12"; gene_type "protein_coding"; gene_name "Naip2"; transcript_type "protein_coding"; transcript_name "Naip2-201"; exon_number 5; exon_id "ENSMUSE00000997073.2"; level 3; protein_id "ENSMUSP00000070827.6"; transcript_support_level "1"; mgi_id "MGI:1298226"; tag "basic"; tag "appris_principal_1"; tag "CCDS"; ccdsid "CCDS26726.1"; havana_gene "OTTMUSG00000028711.1";
chr13	HAVANA	exon	100319413	100319464	0	-	.	gene_id "ENSMUSG00000078945.11"; transcript_id "ENSMUST00000117913.8"; gene_type "protein_coding"; gene_name "Naip2"; transcript_type "protein_coding"; transcript_name "Naip2-202"; exon_number 6; exon_id "ENSMUSE00000997073.2"; level 2; protein_id "ENSMUSP00000113890.2"; transcript_support_level "1"; mgi_id "MGI:1298226"; tag "basic"; tag "Ensembl_canonical"; tag "GENCODE_Primary"; tag "appris_principal_1"; tag "CCDS"; ccdsid "CCDS26726.1"; havana_gene "OTTMUSG00000028711.1"; havana_transcript "OTTMUST00000071109.1";
chr13	HAVANA	CDS	100319413	100319464	0	-	0	gene_id "ENSMUSG00000078945.11"; transcript_id "ENSMUST00000117913.8"; gene_type "protein_coding"; gene_name "Naip2"; transcript_type "protein_coding"; transcript_name "Naip2-202"; exon_number 6; exon_id "ENSMUSE00000997073.2"; level 2; protein_id "ENSMUSP00000113890.2"; transcript_support_level "1"; mgi_id "MGI:1298226"; tag "basic"; tag "Ensembl_canonical"; tag "GENCODE_Primary"; tag "appris_principal_1"; tag "CCDS"; ccdsid "CCDS26726.1"; havana_gene "OTTMUSG00000028711.1"; havana_transcript "OTTMUST00000071109.1";
chr13	HAVANA	exon	100319413	100319464	0	-	.	gene_id "ENSMUSG00000078945.11"; transcript_id "ENSMUST00000167986.3"; gene_type "protein_coding"; gene_name "Naip2"; transcript_type "protein_coding"; transcript_name "Naip2-203"; exon_number 6; exon_id "ENSMUSE00000997073.2"; level 1; protein_id "ENSMUSP00000125852.3"; transcript_support_level "5"; mgi_id "MGI:1298226"; tag "basic"; tag "exp_conf"; havana_gene "OTTMUSG00000028711.1"; havana_transcript "OTTMUST00000071110.1";
chr13	HAVANA	CDS	100319413	100319464	0	-	0	gene_id "ENSMUSG00000078945.11"; transcript_id "ENSMUST00000167986.3"; gene_type "protein_coding"; gene_name "Naip2"; transcript_type "protein_coding"; transcript_name "Naip2-203"; exon_number 6; exon_id "ENSMUSE00000997073.2"; level 1; protein_id "ENSMUSP00000125852.3"; transcript_support_level "5"; mgi_id "MGI:1298226"; tag "basic"; tag "exp_conf"; havana_gene "OTTMUSG00000028711.1"; havana_transcript "OTTMUST00000071110.1";
chr13	ENSEMBL_gcm37	exon	100319413	100319464	138.304003649671	-	.	gene_id "ENSMUSG00000078945.11"; transcript_id "ENSMUSG00000078945.11_tx_1"; exon_id "chr13_100319413_100319464_-"; exonnum "6"; txlen "4617";
chr13	ENSEMBL_gcm37	exon	100319413	100319464	31.1306348972818	-	.	gene_id "ENSMUSG00000078945.11"; transcript_id "ENSMUSG00000078945.11_tx_2"; exon_id "chr13_100319413_100319464_-"; exonnum "6"; txlen "4449";
chr13	ENSEMBL_gcm37	exon	100319413	100319464	0.079764959211404	-	.	gene_id "ENSMUSG00000078945.11"; transcript_id "ENSMUSG00000078945.11_tx_5"; exon_id "chr13_100319413_100319464_-"; exonnum "7"; txlen "4590";
chr13	ENSEMBL	exon	100320265	100320346	0	-	.	gene_id "ENSMUSG00000078945.11"; transcript_id "ENSMUST00000067975.12"; gene_type "protein_coding"; gene_name "Naip2"; transcript_type "protein_coding"; transcript_name "Naip2-201"; exon_number 4; exon_id "ENSMUSE00001002384.2"; level 3; protein_id "ENSMUSP00000070827.6"; transcript_support_level "1"; mgi_id "MGI:1298226"; tag "basic"; tag "appris_principal_1"; tag "CCDS"; ccdsid "CCDS26726.1"; havana_gene "OTTMUSG00000028711.1";
chr13	ENSEMBL	CDS	100320265	100320346	0	-	1	gene_id "ENSMUSG00000078945.11"; transcript_id "ENSMUST00000067975.12"; gene_type "protein_coding"; gene_name "Naip2"; transcript_type "protein_coding"; transcript_name "Naip2-201"; exon_number 4; exon_id "ENSMUSE00001002384.2"; level 3; protein_id "ENSMUSP00000070827.6"; transcript_support_level "1"; mgi_id "MGI:1298226"; tag "basic"; tag "appris_principal_1"; tag "CCDS"; ccdsid "CCDS26726.1"; havana_gene "OTTMUSG00000028711.1";
chr13	HAVANA	exon	100320265	100320346	0	-	.	gene_id "ENSMUSG00000078945.11"; transcript_id "ENSMUST00000117913.8"; gene_type "protein_coding"; gene_name "Naip2"; transcript_type "protein_coding"; transcript_name "Naip2-202"; exon_number 5; exon_id "ENSMUSE00001002384.2"; level 2; protein_id "ENSMUSP00000113890.2"; transcript_support_level "1"; mgi_id "MGI:1298226"; tag "basic"; tag "Ensembl_canonical"; tag "GENCODE_Primary"; tag "appris_principal_1"; tag "CCDS"; ccdsid "CCDS26726.1"; havana_gene "OTTMUSG00000028711.1"; havana_transcript "OTTMUST00000071109.1";
chr13	HAVANA	CDS	100320265	100320346	0	-	1	gene_id "ENSMUSG00000078945.11"; transcript_id "ENSMUST00000117913.8"; gene_type "protein_coding"; gene_name "Naip2"; transcript_type "protein_coding"; transcript_name "Naip2-202"; exon_number 5; exon_id "ENSMUSE00001002384.2"; level 2; protein_id "ENSMUSP00000113890.2"; transcript_support_level "1"; mgi_id "MGI:1298226"; tag "basic"; tag "Ensembl_canonical"; tag "GENCODE_Primary"; tag "appris_principal_1"; tag "CCDS"; ccdsid "CCDS26726.1"; havana_gene "OTTMUSG00000028711.1"; havana_transcript "OTTMUST00000071109.1";
chr13	HAVANA	exon	100320265	100320346	0	-	.	gene_id "ENSMUSG00000078945.11"; transcript_id "ENSMUST00000167986.3"; gene_type "protein_coding"; gene_name "Naip2"; transcript_type "protein_coding"; transcript_name "Naip2-203"; exon_number 5; exon_id "ENSMUSE00001002384.2"; level 1; protein_id "ENSMUSP00000125852.3"; transcript_support_level "5"; mgi_id "MGI:1298226"; tag "basic"; tag "exp_conf"; havana_gene "OTTMUSG00000028711.1"; havana_transcript "OTTMUST00000071110.1";
chr13	HAVANA	CDS	100320265	100320346	0	-	1	gene_id "ENSMUSG00000078945.11"; transcript_id "ENSMUST00000167986.3"; gene_type "protein_coding"; gene_name "Naip2"; transcript_type "protein_coding"; transcript_name "Naip2-203"; exon_number 5; exon_id "ENSMUSE00001002384.2"; level 1; protein_id "ENSMUSP00000125852.3"; transcript_support_level "5"; mgi_id "MGI:1298226"; tag "basic"; tag "exp_conf"; havana_gene "OTTMUSG00000028711.1"; havana_transcript "OTTMUST00000071110.1";
chr13	ENSEMBL_gcm37	exon	100320265	100320346	138.304003649671	-	.	gene_id "ENSMUSG00000078945.11"; transcript_id "ENSMUSG00000078945.11_tx_1"; exon_id "chr13_100320265_100320346_-"; exonnum "5"; txlen "4617";
chr13	ENSEMBL_gcm37	exon	100320265	100320346	31.1306348972818	-	.	gene_id "ENSMUSG00000078945.11"; transcript_id "ENSMUSG00000078945.11_tx_2"; exon_id "chr13_100320265_100320346_-"; exonnum "5"; txlen "4449";
chr13	ENSEMBL_gcm37	exon	100320265	100320346	0.079764959211404	-	.	gene_id "ENSMUSG00000078945.11"; transcript_id "ENSMUSG00000078945.11_tx_5"; exon_id "chr13_100320265_100320346_-"; exonnum "6"; txlen "4590";
chr13	ENSEMBL	exon	100323901	100324000	0	-	.	gene_id "ENSMUSG00000078945.11"; transcript_id "ENSMUST00000067975.12"; gene_type "protein_coding"; gene_name "Naip2"; transcript_type "protein_coding"; transcript_name "Naip2-201"; exon_number 3; exon_id "ENSMUSE00001016668.2"; level 3; protein_id "ENSMUSP00000070827.6"; transcript_support_level "1"; mgi_id "MGI:1298226"; tag "basic"; tag "appris_principal_1"; tag "CCDS"; ccdsid "CCDS26726.1"; havana_gene "OTTMUSG00000028711.1";
chr13	ENSEMBL	CDS	100323901	100324000	0	-	2	gene_id "ENSMUSG00000078945.11"; transcript_id "ENSMUST00000067975.12"; gene_type "protein_coding"; gene_name "Naip2"; transcript_type "protein_coding"; transcript_name "Naip2-201"; exon_number 3; exon_id "ENSMUSE00001016668.2"; level 3; protein_id "ENSMUSP00000070827.6"; transcript_support_level "1"; mgi_id "MGI:1298226"; tag "basic"; tag "appris_principal_1"; tag "CCDS"; ccdsid "CCDS26726.1"; havana_gene "OTTMUSG00000028711.1";
chr13	HAVANA	exon	100323901	100324000	0	-	.	gene_id "ENSMUSG00000078945.11"; transcript_id "ENSMUST00000117913.8"; gene_type "protein_coding"; gene_name "Naip2"; transcript_type "protein_coding"; transcript_name "Naip2-202"; exon_number 4; exon_id "ENSMUSE00001016668.2"; level 2; protein_id "ENSMUSP00000113890.2"; transcript_support_level "1"; mgi_id "MGI:1298226"; tag "basic"; tag "Ensembl_canonical"; tag "GENCODE_Primary"; tag "appris_principal_1"; tag "CCDS"; ccdsid "CCDS26726.1"; havana_gene "OTTMUSG00000028711.1"; havana_transcript "OTTMUST00000071109.1";
chr13	HAVANA	CDS	100323901	100324000	0	-	2	gene_id "ENSMUSG00000078945.11"; transcript_id "ENSMUST00000117913.8"; gene_type "protein_coding"; gene_name "Naip2"; transcript_type "protein_coding"; transcript_name "Naip2-202"; exon_number 4; exon_id "ENSMUSE00001016668.2"; level 2; protein_id "ENSMUSP00000113890.2"; transcript_support_level "1"; mgi_id "MGI:1298226"; tag "basic"; tag "Ensembl_canonical"; tag "GENCODE_Primary"; tag "appris_principal_1"; tag "CCDS"; ccdsid "CCDS26726.1"; havana_gene "OTTMUSG00000028711.1"; havana_transcript "OTTMUST00000071109.1";
chr13	HAVANA	exon	100323901	100324000	0	-	.	gene_id "ENSMUSG00000078945.11"; transcript_id "ENSMUST00000167986.3"; gene_type "protein_coding"; gene_name "Naip2"; transcript_type "protein_coding"; transcript_name "Naip2-203"; exon_number 4; exon_id "ENSMUSE00001016668.2"; level 1; protein_id "ENSMUSP00000125852.3"; transcript_support_level "5"; mgi_id "MGI:1298226"; tag "basic"; tag "exp_conf"; havana_gene "OTTMUSG00000028711.1"; havana_transcript "OTTMUST00000071110.1";
chr13	HAVANA	CDS	100323901	100324000	0	-	2	gene_id "ENSMUSG00000078945.11"; transcript_id "ENSMUST00000167986.3"; gene_type "protein_coding"; gene_name "Naip2"; transcript_type "protein_coding"; transcript_name "Naip2-203"; exon_number 4; exon_id "ENSMUSE00001016668.2"; level 1; protein_id "ENSMUSP00000125852.3"; transcript_support_level "5"; mgi_id "MGI:1298226"; tag "basic"; tag "exp_conf"; havana_gene "OTTMUSG00000028711.1"; havana_transcript "OTTMUST00000071110.1";
chr13	ENSEMBL_gcm37	exon	100323901	100324000	138.304003649671	-	.	gene_id "ENSMUSG00000078945.11"; transcript_id "ENSMUSG00000078945.11_tx_1"; exon_id "chr13_100323901_100324000_-"; exonnum "4"; txlen "4617";
chr13	ENSEMBL_gcm37	exon	100323901	100324000	31.1306348972818	-	.	gene_id "ENSMUSG00000078945.11"; transcript_id "ENSMUSG00000078945.11_tx_2"; exon_id "chr13_100323901_100324000_-"; exonnum "4"; txlen "4449";
chr13	ENSEMBL_gcm37	exon	100323901	100324000	0.079764959211404	-	.	gene_id "ENSMUSG00000078945.11"; transcript_id "ENSMUSG00000078945.11_tx_5"; exon_id "chr13_100323901_100324000_-"; exonnum "5"; txlen "4590";
chr13	ENSEMBL	CDS	100325339	100325906	0	-	0	gene_id "ENSMUSG00000078945.11"; transcript_id "ENSMUST00000067975.12"; gene_type "protein_coding"; gene_name "Naip2"; transcript_type "protein_coding"; transcript_name "Naip2-201"; exon_number 2; exon_id "ENSMUSE00000640243.2"; level 3; protein_id "ENSMUSP00000070827.6"; transcript_support_level "1"; mgi_id "MGI:1298226"; tag "basic"; tag "appris_principal_1"; tag "CCDS"; ccdsid "CCDS26726.1"; havana_gene "OTTMUSG00000028711.1";
chr13	HAVANA	CDS	100325339	100325906	0	-	0	gene_id "ENSMUSG00000078945.11"; transcript_id "ENSMUST00000117913.8"; gene_type "protein_coding"; gene_name "Naip2"; transcript_type "protein_coding"; transcript_name "Naip2-202"; exon_number 3; exon_id "ENSMUSE00000640243.2"; level 2; protein_id "ENSMUSP00000113890.2"; transcript_support_level "1"; mgi_id "MGI:1298226"; tag "basic"; tag "Ensembl_canonical"; tag "GENCODE_Primary"; tag "appris_principal_1"; tag "CCDS"; ccdsid "CCDS26726.1"; havana_gene "OTTMUSG00000028711.1"; havana_transcript "OTTMUST00000071109.1";
chr13	HAVANA	CDS	100325339	100325906	0	-	0	gene_id "ENSMUSG00000078945.11"; transcript_id "ENSMUST00000167986.3"; gene_type "protein_coding"; gene_name "Naip2"; transcript_type "protein_coding"; transcript_name "Naip2-203"; exon_number 3; exon_id "ENSMUSE00000640243.2"; level 1; protein_id "ENSMUSP00000125852.3"; transcript_support_level "5"; mgi_id "MGI:1298226"; tag "basic"; tag "exp_conf"; havana_gene "OTTMUSG00000028711.1"; havana_transcript "OTTMUST00000071110.1";
chr13	ENSEMBL	exon	100325339	100325910	0	-	.	gene_id "ENSMUSG00000078945.11"; transcript_id "ENSMUST00000067975.12"; gene_type "protein_coding"; gene_name "Naip2"; transcript_type "protein_coding"; transcript_name "Naip2-201"; exon_number 2; exon_id "ENSMUSE00000640243.2"; level 3; protein_id "ENSMUSP00000070827.6"; transcript_support_level "1"; mgi_id "MGI:1298226"; tag "basic"; tag "appris_principal_1"; tag "CCDS"; ccdsid "CCDS26726.1"; havana_gene "OTTMUSG00000028711.1";
chr13	HAVANA	exon	100325339	100325910	0	-	.	gene_id "ENSMUSG00000078945.11"; transcript_id "ENSMUST00000117913.8"; gene_type "protein_coding"; gene_name "Naip2"; transcript_type "protein_coding"; transcript_name "Naip2-202"; exon_number 3; exon_id "ENSMUSE00000640243.2"; level 2; protein_id "ENSMUSP00000113890.2"; transcript_support_level "1"; mgi_id "MGI:1298226"; tag "basic"; tag "Ensembl_canonical"; tag "GENCODE_Primary"; tag "appris_principal_1"; tag "CCDS"; ccdsid "CCDS26726.1"; havana_gene "OTTMUSG00000028711.1"; havana_transcript "OTTMUST00000071109.1";
chr13	HAVANA	exon	100325339	100325910	0	-	.	gene_id "ENSMUSG00000078945.11"; transcript_id "ENSMUST00000167986.3"; gene_type "protein_coding"; gene_name "Naip2"; transcript_type "protein_coding"; transcript_name "Naip2-203"; exon_number 3; exon_id "ENSMUSE00000640243.2"; level 1; protein_id "ENSMUSP00000125852.3"; transcript_support_level "5"; mgi_id "MGI:1298226"; tag "basic"; tag "exp_conf"; havana_gene "OTTMUSG00000028711.1"; havana_transcript "OTTMUST00000071110.1";
chr13	ENSEMBL_gcm37	exon	100325339	100325910	138.304003649671	-	.	gene_id "ENSMUSG00000078945.11"; transcript_id "ENSMUSG00000078945.11_tx_1"; exon_id "chr13_100325339_100325910_-"; exonnum "3"; txlen "4617";
chr13	ENSEMBL_gcm37	exon	100325339	100325910	31.1306348972818	-	.	gene_id "ENSMUSG00000078945.11"; transcript_id "ENSMUSG00000078945.11_tx_2"; exon_id "chr13_100325339_100325910_-"; exonnum "3"; txlen "4449";
chr13	ENSEMBL_gcm37	exon	100325339	100325910	0.079764959211404	-	.	gene_id "ENSMUSG00000078945.11"; transcript_id "ENSMUSG00000078945.11_tx_5"; exon_id "chr13_100325339_100325910_-"; exonnum "4"; txlen "4590";
chr13	ENSEMBL	start_codon	100325904	100325906	0	-	0	gene_id "ENSMUSG00000078945.11"; transcript_id "ENSMUST00000067975.12"; gene_type "protein_coding"; gene_name "Naip2"; transcript_type "protein_coding"; transcript_name "Naip2-201"; exon_number 2; exon_id "ENSMUSE00000640243.2"; level 3; protein_id "ENSMUSP00000070827.6"; transcript_support_level "1"; mgi_id "MGI:1298226"; tag "basic"; tag "appris_principal_1"; tag "CCDS"; ccdsid "CCDS26726.1"; havana_gene "OTTMUSG00000028711.1";
chr13	HAVANA	start_codon	100325904	100325906	0	-	0	gene_id "ENSMUSG00000078945.11"; transcript_id "ENSMUST00000117913.8"; gene_type "protein_coding"; gene_name "Naip2"; transcript_type "protein_coding"; transcript_name "Naip2-202"; exon_number 3; exon_id "ENSMUSE00000640243.2"; level 2; protein_id "ENSMUSP00000113890.2"; transcript_support_level "1"; mgi_id "MGI:1298226"; tag "basic"; tag "Ensembl_canonical"; tag "GENCODE_Primary"; tag "appris_principal_1"; tag "CCDS"; ccdsid "CCDS26726.1"; havana_gene "OTTMUSG00000028711.1"; havana_transcript "OTTMUST00000071109.1";
chr13	HAVANA	start_codon	100325904	100325906	0	-	0	gene_id "ENSMUSG00000078945.11"; transcript_id "ENSMUST00000167986.3"; gene_type "protein_coding"; gene_name "Naip2"; transcript_type "protein_coding"; transcript_name "Naip2-203"; exon_number 3; exon_id "ENSMUSE00000640243.2"; level 1; protein_id "ENSMUSP00000125852.3"; transcript_support_level "5"; mgi_id "MGI:1298226"; tag "basic"; tag "exp_conf"; havana_gene "OTTMUSG00000028711.1"; havana_transcript "OTTMUST00000071110.1";
chr13	ENSEMBL	UTR	100325907	100325910	0	-	.	gene_id "ENSMUSG00000078945.11"; transcript_id "ENSMUST00000067975.12"; gene_type "protein_coding"; gene_name "Naip2"; transcript_type "protein_coding"; transcript_name "Naip2-201"; exon_number 2; exon_id "ENSMUSE00000640243.2"; level 3; protein_id "ENSMUSP00000070827.6"; transcript_support_level "1"; mgi_id "MGI:1298226"; tag "basic"; tag "appris_principal_1"; tag "CCDS"; ccdsid "CCDS26726.1"; havana_gene "OTTMUSG00000028711.1";
chr13	HAVANA	UTR	100325907	100325910	0	-	.	gene_id "ENSMUSG00000078945.11"; transcript_id "ENSMUST00000117913.8"; gene_type "protein_coding"; gene_name "Naip2"; transcript_type "protein_coding"; transcript_name "Naip2-202"; exon_number 3; exon_id "ENSMUSE00000640243.2"; level 2; protein_id "ENSMUSP00000113890.2"; transcript_support_level "1"; mgi_id "MGI:1298226"; tag "basic"; tag "Ensembl_canonical"; tag "GENCODE_Primary"; tag "appris_principal_1"; tag "CCDS"; ccdsid "CCDS26726.1"; havana_gene "OTTMUSG00000028711.1"; havana_transcript "OTTMUST00000071109.1";
chr13	HAVANA	UTR	100325907	100325910	0	-	.	gene_id "ENSMUSG00000078945.11"; transcript_id "ENSMUST00000167986.3"; gene_type "protein_coding"; gene_name "Naip2"; transcript_type "protein_coding"; transcript_name "Naip2-203"; exon_number 3; exon_id "ENSMUSE00000640243.2"; level 1; protein_id "ENSMUSP00000125852.3"; transcript_support_level "5"; mgi_id "MGI:1298226"; tag "basic"; tag "exp_conf"; havana_gene "OTTMUSG00000028711.1"; havana_transcript "OTTMUST00000071110.1";
chr13	HAVANA	exon	100333591	100333632	0	-	.	gene_id "ENSMUSG00000078945.11"; transcript_id "ENSMUST00000117913.8"; gene_type "protein_coding"; gene_name "Naip2"; transcript_type "protein_coding"; transcript_name "Naip2-202"; exon_number 2; exon_id "ENSMUSE00000708210.2"; level 2; protein_id "ENSMUSP00000113890.2"; transcript_support_level "1"; mgi_id "MGI:1298226"; tag "basic"; tag "Ensembl_canonical"; tag "GENCODE_Primary"; tag "appris_principal_1"; tag "CCDS"; ccdsid "CCDS26726.1"; havana_gene "OTTMUSG00000028711.1"; havana_transcript "OTTMUST00000071109.1";
chr13	HAVANA	UTR	100333591	100333632	0	-	.	gene_id "ENSMUSG00000078945.11"; transcript_id "ENSMUST00000117913.8"; gene_type "protein_coding"; gene_name "Naip2"; transcript_type "protein_coding"; transcript_name "Naip2-202"; exon_number 2; exon_id "ENSMUSE00000708210.2"; level 2; protein_id "ENSMUSP00000113890.2"; transcript_support_level "1"; mgi_id "MGI:1298226"; tag "basic"; tag "Ensembl_canonical"; tag "GENCODE_Primary"; tag "appris_principal_1"; tag "CCDS"; ccdsid "CCDS26726.1"; havana_gene "OTTMUSG00000028711.1"; havana_transcript "OTTMUST00000071109.1";
chr13	HAVANA	exon	100333591	100333632	0	-	.	gene_id "ENSMUSG00000078945.11"; transcript_id "ENSMUST00000167986.3"; gene_type "protein_coding"; gene_name "Naip2"; transcript_type "protein_coding"; transcript_name "Naip2-203"; exon_number 2; exon_id "ENSMUSE00000708210.2"; level 1; protein_id "ENSMUSP00000125852.3"; transcript_support_level "5"; mgi_id "MGI:1298226"; tag "basic"; tag "exp_conf"; havana_gene "OTTMUSG00000028711.1"; havana_transcript "OTTMUST00000071110.1";
chr13	HAVANA	UTR	100333591	100333632	0	-	.	gene_id "ENSMUSG00000078945.11"; transcript_id "ENSMUST00000167986.3"; gene_type "protein_coding"; gene_name "Naip2"; transcript_type "protein_coding"; transcript_name "Naip2-203"; exon_number 2; exon_id "ENSMUSE00000708210.2"; level 1; protein_id "ENSMUSP00000125852.3"; transcript_support_level "5"; mgi_id "MGI:1298226"; tag "basic"; tag "exp_conf"; havana_gene "OTTMUSG00000028711.1"; havana_transcript "OTTMUST00000071110.1";
chr13	ENSEMBL_gcm37	exon	100333591	100333632	138.304003649671	-	.	gene_id "ENSMUSG00000078945.11"; transcript_id "ENSMUSG00000078945.11_tx_1"; exon_id "chr13_100333591_100333632_-"; exonnum "2"; txlen "4617";
chr13	ENSEMBL_gcm37	exon	100333591	100333632	31.1306348972818	-	.	gene_id "ENSMUSG00000078945.11"; transcript_id "ENSMUSG00000078945.11_tx_2"; exon_id "chr13_100333591_100333632_-"; exonnum "2"; txlen "4449";
chr13	ENSEMBL_gcm37	exon	100333591	100333632	0.079764959211404	-	.	gene_id "ENSMUSG00000078945.11"; transcript_id "ENSMUSG00000078945.11_tx_5"; exon_id "chr13_100333591_100333632_-"; exonnum "3"; txlen "4590";
chr13	ENSEMBL	exon	100333591	100333655	0	-	.	gene_id "ENSMUSG00000078945.11"; transcript_id "ENSMUST00000067975.12"; gene_type "protein_coding"; gene_name "Naip2"; transcript_type "protein_coding"; transcript_name "Naip2-201"; exon_number 1; exon_id "ENSMUSE00000504420.6"; level 3; protein_id "ENSMUSP00000070827.6"; transcript_support_level "1"; mgi_id "MGI:1298226"; tag "basic"; tag "appris_principal_1"; tag "CCDS"; ccdsid "CCDS26726.1"; havana_gene "OTTMUSG00000028711.1";
chr13	ENSEMBL	UTR	100333591	100333655	0	-	.	gene_id "ENSMUSG00000078945.11"; transcript_id "ENSMUST00000067975.12"; gene_type "protein_coding"; gene_name "Naip2"; transcript_type "protein_coding"; transcript_name "Naip2-201"; exon_number 1; exon_id "ENSMUSE00000504420.6"; level 3; protein_id "ENSMUSP00000070827.6"; transcript_support_level "1"; mgi_id "MGI:1298226"; tag "basic"; tag "appris_principal_1"; tag "CCDS"; ccdsid "CCDS26726.1"; havana_gene "OTTMUSG00000028711.1";
chr13	sragcm37_mid	exon	100337980	100338045	0.079764959211404	-	.	gene_id "ENSMUSG00000078945.11"; transcript_id "ENSMUSG00000078945.11_tx_5"; exon_id "chr13_100337980_100338045_-"; exonnum "2"; txlen "4590";
chr13	HAVANA	exon	100338464	100338469	0	-	.	gene_id "ENSMUSG00000078945.11"; transcript_id "ENSMUST00000167986.3"; gene_type "protein_coding"; gene_name "Naip2"; transcript_type "protein_coding"; transcript_name "Naip2-203"; exon_number 1; exon_id "ENSMUSE00001471921.2"; level 1; protein_id "ENSMUSP00000125852.3"; transcript_support_level "5"; mgi_id "MGI:1298226"; tag "basic"; tag "exp_conf"; havana_gene "OTTMUSG00000028711.1"; havana_transcript "OTTMUST00000071110.1";
chr13	HAVANA	UTR	100338464	100338469	0	-	.	gene_id "ENSMUSG00000078945.11"; transcript_id "ENSMUST00000167986.3"; gene_type "protein_coding"; gene_name "Naip2"; transcript_type "protein_coding"; transcript_name "Naip2-203"; exon_number 1; exon_id "ENSMUSE00001471921.2"; level 1; protein_id "ENSMUSP00000125852.3"; transcript_support_level "5"; mgi_id "MGI:1298226"; tag "basic"; tag "exp_conf"; havana_gene "OTTMUSG00000028711.1"; havana_transcript "OTTMUST00000071110.1";
chr13	ENSEMBL_gcm37	exon	100338464	100338469	0.079764959211404	-	.	gene_id "ENSMUSG00000078945.11"; transcript_id "ENSMUSG00000078945.11_tx_5"; exon_id "chr13_100338464_100338469_-"; exonnum "1"; txlen "4590";
chr13	HAVANA	exon	100338464	100338600	0	-	.	gene_id "ENSMUSG00000078945.11"; transcript_id "ENSMUST00000117913.8"; gene_type "protein_coding"; gene_name "Naip2"; transcript_type "protein_coding"; transcript_name "Naip2-202"; exon_number 1; exon_id "ENSMUSE00000713553.2"; level 2; protein_id "ENSMUSP00000113890.2"; transcript_support_level "1"; mgi_id "MGI:1298226"; tag "basic"; tag "Ensembl_canonical"; tag "GENCODE_Primary"; tag "appris_principal_1"; tag "CCDS"; ccdsid "CCDS26726.1"; havana_gene "OTTMUSG00000028711.1"; havana_transcript "OTTMUST00000071109.1";
chr13	HAVANA	UTR	100338464	100338600	0	-	.	gene_id "ENSMUSG00000078945.11"; transcript_id "ENSMUST00000117913.8"; gene_type "protein_coding"; gene_name "Naip2"; transcript_type "protein_coding"; transcript_name "Naip2-202"; exon_number 1; exon_id "ENSMUSE00000713553.2"; level 2; protein_id "ENSMUSP00000113890.2"; transcript_support_level "1"; mgi_id "MGI:1298226"; tag "basic"; tag "Ensembl_canonical"; tag "GENCODE_Primary"; tag "appris_principal_1"; tag "CCDS"; ccdsid "CCDS26726.1"; havana_gene "OTTMUSG00000028711.1"; havana_transcript "OTTMUST00000071109.1";
chr13	sragcm37_ss	exon	100338535	100338633	138.304003649671	-	.	gene_id "ENSMUSG00000078945.11"; transcript_id "ENSMUSG00000078945.11_tx_1"; exon_id "chr13_100338535_100338633_-"; exonnum "1"; txlen "4617";
chr13	sragcm37_ss	exon	100338535	100338633	31.1306348972818	-	.	gene_id "ENSMUSG00000078945.11"; transcript_id "ENSMUSG00000078945.11_tx_2"; exon_id "chr13_100338535_100338633_-"; exonnum "1"; txlen "4449";
chr13	HAVANA	exon	100344025	100344272	0	-	.	gene_id "ENSMUSG00000131050.1"; transcript_id "ENSMUST00000303688.1"; gene_type "lncRNA"; gene_name "ENSMUSG00000131050"; transcript_type "lncRNA"; transcript_name "ENSMUST00000303688"; exon_number 2; exon_id "ENSMUSE00001600207.1"; level 2; tag "basic"; tag "TAGENE";
chr13	HAVANA	transcript	100344025	100345435	0	-	.	gene_id "ENSMUSG00000131050.1"; transcript_id "ENSMUST00000303688.1"; gene_type "lncRNA"; gene_name "ENSMUSG00000131050"; transcript_type "lncRNA"; transcript_name "ENSMUST00000303688"; level 2; tag "basic"; tag "TAGENE";
chr13	HAVANA	gene	100344025	100345622	0	-	.	gene_id "ENSMUSG00000131050.1"; gene_type "lncRNA"; gene_name "ENSMUSG00000131050"; level 2;
chr13	HAVANA	exon	100344090	100344272	0	-	.	gene_id "ENSMUSG00000131050.1"; transcript_id "ENSMUST00000303687.1"; gene_type "lncRNA"; gene_name "ENSMUSG00000131050"; transcript_type "lncRNA"; transcript_name "ENSMUST00000303687"; exon_number 2; exon_id "ENSMUSE00001600205.1"; level 2; tag "Ensembl_canonical"; tag "GENCODE_Primary"; tag "TAGENE";
chr13	HAVANA	transcript	100344090	100345622	0	-	.	gene_id "ENSMUSG00000131050.1"; transcript_id "ENSMUST00000303687.1"; gene_type "lncRNA"; gene_name "ENSMUSG00000131050"; transcript_type "lncRNA"; transcript_name "ENSMUST00000303687"; level 2; tag "Ensembl_canonical"; tag "GENCODE_Primary"; tag "TAGENE";
chr13	HAVANA	exon	100345214	100345435	0	-	.	gene_id "ENSMUSG00000131050.1"; transcript_id "ENSMUST00000303688.1"; gene_type "lncRNA"; gene_name "ENSMUSG00000131050"; transcript_type "lncRNA"; transcript_name "ENSMUST00000303688"; exon_number 1; exon_id "ENSMUSE00001600208.1"; level 2; tag "basic"; tag "TAGENE";
chr13	HAVANA	exon	100345469	100345622	0	-	.	gene_id "ENSMUSG00000131050.1"; transcript_id "ENSMUST00000303687.1"; gene_type "lncRNA"; gene_name "ENSMUSG00000131050"; transcript_type "lncRNA"; transcript_name "ENSMUST00000303687"; exon_number 1; exon_id "ENSMUSE00001600206.1"; level 2; tag "Ensembl_canonical"; tag "GENCODE_Primary"; tag "TAGENE";
chr13	HAVANA	UTR	100348247	100349117	0	-	.	gene_id "ENSMUSG00000071203.7"; transcript_id "ENSMUST00000049789.3"; gene_type "protein_coding"; gene_name "Naip5"; transcript_type "protein_coding"; transcript_name "Naip5-201"; exon_number 14; exon_id "ENSMUSE00000814205.2"; level 2; protein_id "ENSMUSP00000058611.3"; transcript_support_level "1"; mgi_id "MGI:1298220"; tag "basic"; tag "Ensembl_canonical"; tag "GENCODE_Primary"; tag "appris_principal_1"; tag "CCDS"; ccdsid "CCDS26727.1"; havana_gene "OTTMUSG00000028712.1"; havana_transcript "OTTMUST00000071111.1";
chr13	HAVANA	exon	100348247	100349479	0	-	.	gene_id "ENSMUSG00000071203.7"; transcript_id "ENSMUST00000049789.3"; gene_type "protein_coding"; gene_name "Naip5"; transcript_type "protein_coding"; transcript_name "Naip5-201"; exon_number 14; exon_id "ENSMUSE00000814205.2"; level 2; protein_id "ENSMUSP00000058611.3"; transcript_support_level "1"; mgi_id "MGI:1298220"; tag "basic"; tag "Ensembl_canonical"; tag "GENCODE_Primary"; tag "appris_principal_1"; tag "CCDS"; ccdsid "CCDS26727.1"; havana_gene "OTTMUSG00000028712.1"; havana_transcript "OTTMUST00000071111.1";
chr13	ENSEMBL_gcm37	exon	100348247	100349479	56.5861501058874	-	.	gene_id "ENSMUSG00000071203.7"; transcript_id "ENSMUSG00000071203.7_tx_1"; exon_id "chr13_100348247_100349479_-"; exonnum "15"; txlen "5353";
chr13	ENSEMBL_gcm37	exon	100348247	100349479	15.9529997397244	-	.	gene_id "ENSMUSG00000071203.7"; transcript_id "ENSMUSG00000071203.7_tx_2"; exon_id "chr13_100348247_100349479_-"; exonnum "14"; txlen "5253";
chr13	HAVANA	gene	100348247	100382831	0	-	.	gene_id "ENSMUSG00000071203.7"; gene_type "protein_coding"; gene_name "Naip5"; level 2; mgi_id "MGI:1298220"; havana_gene "OTTMUSG00000028712.1";
chr13	HAVANA	transcript	100348247	100382831	0	-	.	gene_id "ENSMUSG00000071203.7"; transcript_id "ENSMUST00000049789.3"; gene_type "protein_coding"; gene_name "Naip5"; transcript_type "protein_coding"; transcript_name "Naip5-201"; level 2; protein_id "ENSMUSP00000058611.3"; transcript_support_level "1"; mgi_id "MGI:1298220"; tag "basic"; tag "Ensembl_canonical"; tag "GENCODE_Primary"; tag "appris_principal_1"; tag "CCDS"; ccdsid "CCDS26727.1"; havana_gene "OTTMUSG00000028712.1"; havana_transcript "OTTMUST00000071111.1";
chr13	HAVANA	stop_codon	100349115	100349117	0	-	0	gene_id "ENSMUSG00000071203.7"; transcript_id "ENSMUST00000049789.3"; gene_type "protein_coding"; gene_name "Naip5"; transcript_type "protein_coding"; transcript_name "Naip5-201"; exon_number 14; exon_id "ENSMUSE00000814205.2"; level 2; protein_id "ENSMUSP00000058611.3"; transcript_support_level "1"; mgi_id "MGI:1298220"; tag "basic"; tag "Ensembl_canonical"; tag "GENCODE_Primary"; tag "appris_principal_1"; tag "CCDS"; ccdsid "CCDS26727.1"; havana_gene "OTTMUSG00000028712.1"; havana_transcript "OTTMUST00000071111.1";
chr13	HAVANA	CDS	100349118	100349479	0	-	2	gene_id "ENSMUSG00000071203.7"; transcript_id "ENSMUST00000049789.3"; gene_type "protein_coding"; gene_name "Naip5"; transcript_type "protein_coding"; transcript_name "Naip5-201"; exon_number 14; exon_id "ENSMUSE00000814205.2"; level 2; protein_id "ENSMUSP00000058611.3"; transcript_support_level "1"; mgi_id "MGI:1298220"; tag "basic"; tag "Ensembl_canonical"; tag "GENCODE_Primary"; tag "appris_principal_1"; tag "CCDS"; ccdsid "CCDS26727.1"; havana_gene "OTTMUSG00000028712.1"; havana_transcript "OTTMUST00000071111.1";
chr13	HAVANA	exon	100351160	100351324	0	-	.	gene_id "ENSMUSG00000071203.7"; transcript_id "ENSMUST00000049789.3"; gene_type "protein_coding"; gene_name "Naip5"; transcript_type "protein_coding"; transcript_name "Naip5-201"; exon_number 13; exon_id "ENSMUSE00001028282.2"; level 2; protein_id "ENSMUSP00000058611.3"; transcript_support_level "1"; mgi_id "MGI:1298220"; tag "basic"; tag "Ensembl_canonical"; tag "GENCODE_Primary"; tag "appris_principal_1"; tag "CCDS"; ccdsid "CCDS26727.1"; havana_gene "OTTMUSG00000028712.1"; havana_transcript "OTTMUST00000071111.1";
chr13	HAVANA	CDS	100351160	100351324	0	-	2	gene_id "ENSMUSG00000071203.7"; transcript_id "ENSMUST00000049789.3"; gene_type "protein_coding"; gene_name "Naip5"; transcript_type "protein_coding"; transcript_name "Naip5-201"; exon_number 13; exon_id "ENSMUSE00001028282.2"; level 2; protein_id "ENSMUSP00000058611.3"; transcript_support_level "1"; mgi_id "MGI:1298220"; tag "basic"; tag "Ensembl_canonical"; tag "GENCODE_Primary"; tag "appris_principal_1"; tag "CCDS"; ccdsid "CCDS26727.1"; havana_gene "OTTMUSG00000028712.1"; havana_transcript "OTTMUST00000071111.1";
chr13	ENSEMBL_gcm37	exon	100351160	100351324	56.5861501058874	-	.	gene_id "ENSMUSG00000071203.7"; transcript_id "ENSMUSG00000071203.7_tx_1"; exon_id "chr13_100351160_100351324_-"; exonnum "14"; txlen "5353";
chr13	ENSEMBL_gcm37	exon	100351160	100351324	15.9529997397244	-	.	gene_id "ENSMUSG00000071203.7"; transcript_id "ENSMUSG00000071203.7_tx_2"; exon_id "chr13_100351160_100351324_-"; exonnum "13"; txlen "5253";
chr13	HAVANA	exon	100353576	100353662	0	-	.	gene_id "ENSMUSG00000071203.7"; transcript_id "ENSMUST00000049789.3"; gene_type "protein_coding"; gene_name "Naip5"; transcript_type "protein_coding"; transcript_name "Naip5-201"; exon_number 12; exon_id "ENSMUSE00001090938.2"; level 2; protein_id "ENSMUSP00000058611.3"; transcript_support_level "1"; mgi_id "MGI:1298220"; tag "basic"; tag "Ensembl_canonical"; tag "GENCODE_Primary"; tag "appris_principal_1"; tag "CCDS"; ccdsid "CCDS26727.1"; havana_gene "OTTMUSG00000028712.1"; havana_transcript "OTTMUST00000071111.1";
chr13	HAVANA	CDS	100353576	100353662	0	-	2	gene_id "ENSMUSG00000071203.7"; transcript_id "ENSMUST00000049789.3"; gene_type "protein_coding"; gene_name "Naip5"; transcript_type "protein_coding"; transcript_name "Naip5-201"; exon_number 12; exon_id "ENSMUSE00001090938.2"; level 2; protein_id "ENSMUSP00000058611.3"; transcript_support_level "1"; mgi_id "MGI:1298220"; tag "basic"; tag "Ensembl_canonical"; tag "GENCODE_Primary"; tag "appris_principal_1"; tag "CCDS"; ccdsid "CCDS26727.1"; havana_gene "OTTMUSG00000028712.1"; havana_transcript "OTTMUST00000071111.1";
chr13	ENSEMBL_gcm37	exon	100353576	100353662	56.5861501058874	-	.	gene_id "ENSMUSG00000071203.7"; transcript_id "ENSMUSG00000071203.7_tx_1"; exon_id "chr13_100353576_100353662_-"; exonnum "13"; txlen "5353";
chr13	ENSEMBL_gcm37	exon	100353576	100353662	15.9529997397244	-	.	gene_id "ENSMUSG00000071203.7"; transcript_id "ENSMUSG00000071203.7_tx_2"; exon_id "chr13_100353576_100353662_-"; exonnum "12"; txlen "5253";
chr13	HAVANA	exon	100353967	100354119	0	-	.	gene_id "ENSMUSG00000071203.7"; transcript_id "ENSMUST00000049789.3"; gene_type "protein_coding"; gene_name "Naip5"; transcript_type "protein_coding"; transcript_name "Naip5-201"; exon_number 11; exon_id "ENSMUSE00000976171.2"; level 2; protein_id "ENSMUSP00000058611.3"; transcript_support_level "1"; mgi_id "MGI:1298220"; tag "basic"; tag "Ensembl_canonical"; tag "GENCODE_Primary"; tag "appris_principal_1"; tag "CCDS"; ccdsid "CCDS26727.1"; havana_gene "OTTMUSG00000028712.1"; havana_transcript "OTTMUST00000071111.1";
chr13	HAVANA	CDS	100353967	100354119	0	-	2	gene_id "ENSMUSG00000071203.7"; transcript_id "ENSMUST00000049789.3"; gene_type "protein_coding"; gene_name "Naip5"; transcript_type "protein_coding"; transcript_name "Naip5-201"; exon_number 11; exon_id "ENSMUSE00000976171.2"; level 2; protein_id "ENSMUSP00000058611.3"; transcript_support_level "1"; mgi_id "MGI:1298220"; tag "basic"; tag "Ensembl_canonical"; tag "GENCODE_Primary"; tag "appris_principal_1"; tag "CCDS"; ccdsid "CCDS26727.1"; havana_gene "OTTMUSG00000028712.1"; havana_transcript "OTTMUST00000071111.1";
chr13	ENSEMBL_gcm37	exon	100353967	100354119	56.5861501058874	-	.	gene_id "ENSMUSG00000071203.7"; transcript_id "ENSMUSG00000071203.7_tx_1"; exon_id "chr13_100353967_100354119_-"; exonnum "12"; txlen "5353";
chr13	ENSEMBL_gcm37	exon	100353967	100354119	15.9529997397244	-	.	gene_id "ENSMUSG00000071203.7"; transcript_id "ENSMUSG00000071203.7_tx_2"; exon_id "chr13_100353967_100354119_-"; exonnum "11"; txlen "5253";
chr13	HAVANA	exon	100356172	100356339	0	-	.	gene_id "ENSMUSG00000071203.7"; transcript_id "ENSMUST00000049789.3"; gene_type "protein_coding"; gene_name "Naip5"; transcript_type "protein_coding"; transcript_name "Naip5-201"; exon_number 10; exon_id "ENSMUSE00001044458.2"; level 2; protein_id "ENSMUSP00000058611.3"; transcript_support_level "1"; mgi_id "MGI:1298220"; tag "basic"; tag "Ensembl_canonical"; tag "GENCODE_Primary"; tag "appris_principal_1"; tag "CCDS"; ccdsid "CCDS26727.1"; havana_gene "OTTMUSG00000028712.1"; havana_transcript "OTTMUST00000071111.1";
chr13	HAVANA	CDS	100356172	100356339	0	-	2	gene_id "ENSMUSG00000071203.7"; transcript_id "ENSMUST00000049789.3"; gene_type "protein_coding"; gene_name "Naip5"; transcript_type "protein_coding"; transcript_name "Naip5-201"; exon_number 10; exon_id "ENSMUSE00001044458.2"; level 2; protein_id "ENSMUSP00000058611.3"; transcript_support_level "1"; mgi_id "MGI:1298220"; tag "basic"; tag "Ensembl_canonical"; tag "GENCODE_Primary"; tag "appris_principal_1"; tag "CCDS"; ccdsid "CCDS26727.1"; havana_gene "OTTMUSG00000028712.1"; havana_transcript "OTTMUST00000071111.1";
chr13	ENSEMBL_gcm37	exon	100356172	100356339	56.5861501058874	-	.	gene_id "ENSMUSG00000071203.7"; transcript_id "ENSMUSG00000071203.7_tx_1"; exon_id "chr13_100356172_100356339_-"; exonnum "11"; txlen "5353";
chr13	ENSEMBL_gcm37	exon	100356172	100356339	15.9529997397244	-	.	gene_id "ENSMUSG00000071203.7"; transcript_id "ENSMUSG00000071203.7_tx_2"; exon_id "chr13_100356172_100356339_-"; exonnum "10"; txlen "5253";
chr13	HAVANA	exon	100357961	100360072	0	-	.	gene_id "ENSMUSG00000071203.7"; transcript_id "ENSMUST00000049789.3"; gene_type "protein_coding"; gene_name "Naip5"; transcript_type "protein_coding"; transcript_name "Naip5-201"; exon_number 9; exon_id "ENSMUSE00001053237.2"; level 2; protein_id "ENSMUSP00000058611.3"; transcript_support_level "1"; mgi_id "MGI:1298220"; tag "basic"; tag "Ensembl_canonical"; tag "GENCODE_Primary"; tag "appris_principal_1"; tag "CCDS"; ccdsid "CCDS26727.1"; havana_gene "OTTMUSG00000028712.1"; havana_transcript "OTTMUST00000071111.1";
chr13	HAVANA	CDS	100357961	100360072	0	-	2	gene_id "ENSMUSG00000071203.7"; transcript_id "ENSMUST00000049789.3"; gene_type "protein_coding"; gene_name "Naip5"; transcript_type "protein_coding"; transcript_name "Naip5-201"; exon_number 9; exon_id "ENSMUSE00001053237.2"; level 2; protein_id "ENSMUSP00000058611.3"; transcript_support_level "1"; mgi_id "MGI:1298220"; tag "basic"; tag "Ensembl_canonical"; tag "GENCODE_Primary"; tag "appris_principal_1"; tag "CCDS"; ccdsid "CCDS26727.1"; havana_gene "OTTMUSG00000028712.1"; havana_transcript "OTTMUST00000071111.1";
chr13	ENSEMBL_gcm37	exon	100357961	100360072	56.5861501058874	-	.	gene_id "ENSMUSG00000071203.7"; transcript_id "ENSMUSG00000071203.7_tx_1"; exon_id "chr13_100357961_100360072_-"; exonnum "10"; txlen "5353";
chr13	ENSEMBL_gcm37	exon	100357961	100360072	15.9529997397244	-	.	gene_id "ENSMUSG00000071203.7"; transcript_id "ENSMUSG00000071203.7_tx_2"; exon_id "chr13_100357961_100360072_-"; exonnum "9"; txlen "5253";
chr13	sragcm37_es	exon	100360269	100361066	0.915816125201897	-	.	gene_id "sragcm37_gene_35942"; transcript_id "sragcm37_gene_35942_tx_1"; exon_id "chr13_100360269_100361066_-"; exonnum "2"; txlen "1157";
chr13	sragcm37_ss	exon	100361161	100361519	0.915816125201897	-	.	gene_id "sragcm37_gene_35942"; transcript_id "sragcm37_gene_35942_tx_1"; exon_id "chr13_100361161_100361519_-"; exonnum "1"; txlen "1157";
chr13	HAVANA	exon	100364137	100364194	0	-	.	gene_id "ENSMUSG00000071203.7"; transcript_id "ENSMUST00000049789.3"; gene_type "protein_coding"; gene_name "Naip5"; transcript_type "protein_coding"; transcript_name "Naip5-201"; exon_number 8; exon_id "ENSMUSE00000968872.2"; level 2; protein_id "ENSMUSP00000058611.3"; transcript_support_level "1"; mgi_id "MGI:1298220"; tag "basic"; tag "Ensembl_canonical"; tag "GENCODE_Primary"; tag "appris_principal_1"; tag "CCDS"; ccdsid "CCDS26727.1"; havana_gene "OTTMUSG00000028712.1"; havana_transcript "OTTMUST00000071111.1";
chr13	HAVANA	CDS	100364137	100364194	0	-	0	gene_id "ENSMUSG00000071203.7"; transcript_id "ENSMUST00000049789.3"; gene_type "protein_coding"; gene_name "Naip5"; transcript_type "protein_coding"; transcript_name "Naip5-201"; exon_number 8; exon_id "ENSMUSE00000968872.2"; level 2; protein_id "ENSMUSP00000058611.3"; transcript_support_level "1"; mgi_id "MGI:1298220"; tag "basic"; tag "Ensembl_canonical"; tag "GENCODE_Primary"; tag "appris_principal_1"; tag "CCDS"; ccdsid "CCDS26727.1"; havana_gene "OTTMUSG00000028712.1"; havana_transcript "OTTMUST00000071111.1";
chr13	ENSEMBL_gcm37	exon	100364137	100364194	56.5861501058874	-	.	gene_id "ENSMUSG00000071203.7"; transcript_id "ENSMUSG00000071203.7_tx_1"; exon_id "chr13_100364137_100364194_-"; exonnum "9"; txlen "5353";
chr13	ENSEMBL_gcm37	exon	100364137	100364194	15.9529997397244	-	.	gene_id "ENSMUSG00000071203.7"; transcript_id "ENSMUSG00000071203.7_tx_2"; exon_id "chr13_100364137_100364194_-"; exonnum "8"; txlen "5253";
chr13	HAVANA	exon	100364987	100365068	0	-	.	gene_id "ENSMUSG00000071203.7"; transcript_id "ENSMUST00000049789.3"; gene_type "protein_coding"; gene_name "Naip5"; transcript_type "protein_coding"; transcript_name "Naip5-201"; exon_number 7; exon_id "ENSMUSE00001034170.2"; level 2; protein_id "ENSMUSP00000058611.3"; transcript_support_level "1"; mgi_id "MGI:1298220"; tag "basic"; tag "Ensembl_canonical"; tag "GENCODE_Primary"; tag "appris_principal_1"; tag "CCDS"; ccdsid "CCDS26727.1"; havana_gene "OTTMUSG00000028712.1"; havana_transcript "OTTMUST00000071111.1";
chr13	HAVANA	CDS	100364987	100365068	0	-	1	gene_id "ENSMUSG00000071203.7"; transcript_id "ENSMUST00000049789.3"; gene_type "protein_coding"; gene_name "Naip5"; transcript_type "protein_coding"; transcript_name "Naip5-201"; exon_number 7; exon_id "ENSMUSE00001034170.2"; level 2; protein_id "ENSMUSP00000058611.3"; transcript_support_level "1"; mgi_id "MGI:1298220"; tag "basic"; tag "Ensembl_canonical"; tag "GENCODE_Primary"; tag "appris_principal_1"; tag "CCDS"; ccdsid "CCDS26727.1"; havana_gene "OTTMUSG00000028712.1"; havana_transcript "OTTMUST00000071111.1";
chr13	ENSEMBL_gcm37	exon	100364987	100365068	56.5861501058874	-	.	gene_id "ENSMUSG00000071203.7"; transcript_id "ENSMUSG00000071203.7_tx_1"; exon_id "chr13_100364987_100365068_-"; exonnum "8"; txlen "5353";
chr13	ENSEMBL_gcm37	exon	100364987	100365068	15.9529997397244	-	.	gene_id "ENSMUSG00000071203.7"; transcript_id "ENSMUSG00000071203.7_tx_2"; exon_id "chr13_100364987_100365068_-"; exonnum "7"; txlen "5253";
chr13	HAVANA	exon	100366091	100366190	0	-	.	gene_id "ENSMUSG00000071203.7"; transcript_id "ENSMUST00000049789.3"; gene_type "protein_coding"; gene_name "Naip5"; transcript_type "protein_coding"; transcript_name "Naip5-201"; exon_number 6; exon_id "ENSMUSE00001047281.2"; level 2; protein_id "ENSMUSP00000058611.3"; transcript_support_level "1"; mgi_id "MGI:1298220"; tag "basic"; tag "Ensembl_canonical"; tag "GENCODE_Primary"; tag "appris_principal_1"; tag "CCDS"; ccdsid "CCDS26727.1"; havana_gene "OTTMUSG00000028712.1"; havana_transcript "OTTMUST00000071111.1";
chr13	HAVANA	CDS	100366091	100366190	0	-	2	gene_id "ENSMUSG00000071203.7"; transcript_id "ENSMUST00000049789.3"; gene_type "protein_coding"; gene_name "Naip5"; transcript_type "protein_coding"; transcript_name "Naip5-201"; exon_number 6; exon_id "ENSMUSE00001047281.2"; level 2; protein_id "ENSMUSP00000058611.3"; transcript_support_level "1"; mgi_id "MGI:1298220"; tag "basic"; tag "Ensembl_canonical"; tag "GENCODE_Primary"; tag "appris_principal_1"; tag "CCDS"; ccdsid "CCDS26727.1"; havana_gene "OTTMUSG00000028712.1"; havana_transcript "OTTMUST00000071111.1";
chr13	ENSEMBL_gcm37	exon	100366091	100366190	56.5861501058874	-	.	gene_id "ENSMUSG00000071203.7"; transcript_id "ENSMUSG00000071203.7_tx_1"; exon_id "chr13_100366091_100366190_-"; exonnum "7"; txlen "5353";
chr13	ENSEMBL_gcm37	exon	100366091	100366190	15.9529997397244	-	.	gene_id "ENSMUSG00000071203.7"; transcript_id "ENSMUSG00000071203.7_tx_2"; exon_id "chr13_100366091_100366190_-"; exonnum "6"; txlen "5253";
chr13	HAVANA	exon	100367173	100367292	0	-	.	gene_id "ENSMUSG00000071203.7"; transcript_id "ENSMUST00000049789.3"; gene_type "protein_coding"; gene_name "Naip5"; transcript_type "protein_coding"; transcript_name "Naip5-201"; exon_number 5; exon_id "ENSMUSE00000972999.2"; level 2; protein_id "ENSMUSP00000058611.3"; transcript_support_level "1"; mgi_id "MGI:1298220"; tag "basic"; tag "Ensembl_canonical"; tag "GENCODE_Primary"; tag "appris_principal_1"; tag "CCDS"; ccdsid "CCDS26727.1"; havana_gene "OTTMUSG00000028712.1"; havana_transcript "OTTMUST00000071111.1";
chr13	HAVANA	CDS	100367173	100367292	0	-	2	gene_id "ENSMUSG00000071203.7"; transcript_id "ENSMUST00000049789.3"; gene_type "protein_coding"; gene_name "Naip5"; transcript_type "protein_coding"; transcript_name "Naip5-201"; exon_number 5; exon_id "ENSMUSE00000972999.2"; level 2; protein_id "ENSMUSP00000058611.3"; transcript_support_level "1"; mgi_id "MGI:1298220"; tag "basic"; tag "Ensembl_canonical"; tag "GENCODE_Primary"; tag "appris_principal_1"; tag "CCDS"; ccdsid "CCDS26727.1"; havana_gene "OTTMUSG00000028712.1"; havana_transcript "OTTMUST00000071111.1";
chr13	ENSEMBL_gcm37	exon	100367173	100367292	56.5861501058874	-	.	gene_id "ENSMUSG00000071203.7"; transcript_id "ENSMUSG00000071203.7_tx_1"; exon_id "chr13_100367173_100367292_-"; exonnum "6"; txlen "5353";
chr13	ENSEMBL_gcm37	exon	100367173	100367292	15.9529997397244	-	.	gene_id "ENSMUSG00000071203.7"; transcript_id "ENSMUSG00000071203.7_tx_2"; exon_id "chr13_100367173_100367292_-"; exonnum "5"; txlen "5253";
chr13	HAVANA	exon	100369848	100369899	0	-	.	gene_id "ENSMUSG00000071203.7"; transcript_id "ENSMUST00000049789.3"; gene_type "protein_coding"; gene_name "Naip5"; transcript_type "protein_coding"; transcript_name "Naip5-201"; exon_number 4; exon_id "ENSMUSE00001002707.2"; level 2; protein_id "ENSMUSP00000058611.3"; transcript_support_level "1"; mgi_id "MGI:1298220"; tag "basic"; tag "Ensembl_canonical"; tag "GENCODE_Primary"; tag "appris_principal_1"; tag "CCDS"; ccdsid "CCDS26727.1"; havana_gene "OTTMUSG00000028712.1"; havana_transcript "OTTMUST00000071111.1";
chr13	HAVANA	CDS	100369848	100369899	0	-	0	gene_id "ENSMUSG00000071203.7"; transcript_id "ENSMUST00000049789.3"; gene_type "protein_coding"; gene_name "Naip5"; transcript_type "protein_coding"; transcript_name "Naip5-201"; exon_number 4; exon_id "ENSMUSE00001002707.2"; level 2; protein_id "ENSMUSP00000058611.3"; transcript_support_level "1"; mgi_id "MGI:1298220"; tag "basic"; tag "Ensembl_canonical"; tag "GENCODE_Primary"; tag "appris_principal_1"; tag "CCDS"; ccdsid "CCDS26727.1"; havana_gene "OTTMUSG00000028712.1"; havana_transcript "OTTMUST00000071111.1";
chr13	ENSEMBL_gcm37	exon	100369848	100369899	56.5861501058874	-	.	gene_id "ENSMUSG00000071203.7"; transcript_id "ENSMUSG00000071203.7_tx_1"; exon_id "chr13_100369848_100369899_-"; exonnum "5"; txlen "5353";
chr13	ENSEMBL_gcm37	exon	100369848	100369899	15.9529997397244	-	.	gene_id "ENSMUSG00000071203.7"; transcript_id "ENSMUSG00000071203.7_tx_2"; exon_id "chr13_100369848_100369899_-"; exonnum "4"; txlen "5253";
chr13	HAVANA	exon	100379289	100379370	0	-	.	gene_id "ENSMUSG00000071203.7"; transcript_id "ENSMUST00000049789.3"; gene_type "protein_coding"; gene_name "Naip5"; transcript_type "protein_coding"; transcript_name "Naip5-201"; exon_number 3; exon_id "ENSMUSE00001024596.2"; level 2; protein_id "ENSMUSP00000058611.3"; transcript_support_level "1"; mgi_id "MGI:1298220"; tag "basic"; tag "Ensembl_canonical"; tag "GENCODE_Primary"; tag "appris_principal_1"; tag "CCDS"; ccdsid "CCDS26727.1"; havana_gene "OTTMUSG00000028712.1"; havana_transcript "OTTMUST00000071111.1";
chr13	HAVANA	CDS	100379289	100379370	0	-	1	gene_id "ENSMUSG00000071203.7"; transcript_id "ENSMUST00000049789.3"; gene_type "protein_coding"; gene_name "Naip5"; transcript_type "protein_coding"; transcript_name "Naip5-201"; exon_number 3; exon_id "ENSMUSE00001024596.2"; level 2; protein_id "ENSMUSP00000058611.3"; transcript_support_level "1"; mgi_id "MGI:1298220"; tag "basic"; tag "Ensembl_canonical"; tag "GENCODE_Primary"; tag "appris_principal_1"; tag "CCDS"; ccdsid "CCDS26727.1"; havana_gene "OTTMUSG00000028712.1"; havana_transcript "OTTMUST00000071111.1";
chr13	ENSEMBL_gcm37	exon	100379289	100379370	56.5861501058874	-	.	gene_id "ENSMUSG00000071203.7"; transcript_id "ENSMUSG00000071203.7_tx_1"; exon_id "chr13_100379289_100379370_-"; exonnum "4"; txlen "5353";
chr13	ENSEMBL_gcm37	exon	100379289	100379370	15.9529997397244	-	.	gene_id "ENSMUSG00000071203.7"; transcript_id "ENSMUSG00000071203.7_tx_2"; exon_id "chr13_100379289_100379370_-"; exonnum "3"; txlen "5253";
chr13	HAVANA	exon	100381600	100381699	0	-	.	gene_id "ENSMUSG00000071203.7"; transcript_id "ENSMUST00000049789.3"; gene_type "protein_coding"; gene_name "Naip5"; transcript_type "protein_coding"; transcript_name "Naip5-201"; exon_number 2; exon_id "ENSMUSE00001011381.2"; level 2; protein_id "ENSMUSP00000058611.3"; transcript_support_level "1"; mgi_id "MGI:1298220"; tag "basic"; tag "Ensembl_canonical"; tag "GENCODE_Primary"; tag "appris_principal_1"; tag "CCDS"; ccdsid "CCDS26727.1"; havana_gene "OTTMUSG00000028712.1"; havana_transcript "OTTMUST00000071111.1";
chr13	HAVANA	CDS	100381600	100381699	0	-	2	gene_id "ENSMUSG00000071203.7"; transcript_id "ENSMUST00000049789.3"; gene_type "protein_coding"; gene_name "Naip5"; transcript_type "protein_coding"; transcript_name "Naip5-201"; exon_number 2; exon_id "ENSMUSE00001011381.2"; level 2; protein_id "ENSMUSP00000058611.3"; transcript_support_level "1"; mgi_id "MGI:1298220"; tag "basic"; tag "Ensembl_canonical"; tag "GENCODE_Primary"; tag "appris_principal_1"; tag "CCDS"; ccdsid "CCDS26727.1"; havana_gene "OTTMUSG00000028712.1"; havana_transcript "OTTMUST00000071111.1";
chr13	ENSEMBL_gcm37	exon	100381600	100381699	56.5861501058874	-	.	gene_id "ENSMUSG00000071203.7"; transcript_id "ENSMUSG00000071203.7_tx_1"; exon_id "chr13_100381600_100381699_-"; exonnum "3"; txlen "5353";
chr13	HAVANA	CDS	100382140	100382707	0	-	0	gene_id "ENSMUSG00000071203.7"; transcript_id "ENSMUST00000049789.3"; gene_type "protein_coding"; gene_name "Naip5"; transcript_type "protein_coding"; transcript_name "Naip5-201"; exon_number 1; exon_id "ENSMUSE00001017975.2"; level 2; protein_id "ENSMUSP00000058611.3"; transcript_support_level "1"; mgi_id "MGI:1298220"; tag "basic"; tag "Ensembl_canonical"; tag "GENCODE_Primary"; tag "appris_principal_1"; tag "CCDS"; ccdsid "CCDS26727.1"; havana_gene "OTTMUSG00000028712.1"; havana_transcript "OTTMUST00000071111.1";
chr13	HAVANA	exon	100382140	100382831	0	-	.	gene_id "ENSMUSG00000071203.7"; transcript_id "ENSMUST00000049789.3"; gene_type "protein_coding"; gene_name "Naip5"; transcript_type "protein_coding"; transcript_name "Naip5-201"; exon_number 1; exon_id "ENSMUSE00001017975.2"; level 2; protein_id "ENSMUSP00000058611.3"; transcript_support_level "1"; mgi_id "MGI:1298220"; tag "basic"; tag "Ensembl_canonical"; tag "GENCODE_Primary"; tag "appris_principal_1"; tag "CCDS"; ccdsid "CCDS26727.1"; havana_gene "OTTMUSG00000028712.1"; havana_transcript "OTTMUST00000071111.1";
chr13	ENSEMBL_gcm37	exon	100382140	100382831	56.5861501058874	-	.	gene_id "ENSMUSG00000071203.7"; transcript_id "ENSMUSG00000071203.7_tx_1"; exon_id "chr13_100382140_100382831_-"; exonnum "2"; txlen "5353";
chr13	ENSEMBL_gcm37	exon	100382140	100382831	15.9529997397244	-	.	gene_id "ENSMUSG00000071203.7"; transcript_id "ENSMUSG00000071203.7_tx_2"; exon_id "chr13_100382140_100382831_-"; exonnum "2"; txlen "5253";
chr13	HAVANA	start_codon	100382705	100382707	0	-	0	gene_id "ENSMUSG00000071203.7"; transcript_id "ENSMUST00000049789.3"; gene_type "protein_coding"; gene_name "Naip5"; transcript_type "protein_coding"; transcript_name "Naip5-201"; exon_number 1; exon_id "ENSMUSE00001017975.2"; level 2; protein_id "ENSMUSP00000058611.3"; transcript_support_level "1"; mgi_id "MGI:1298220"; tag "basic"; tag "Ensembl_canonical"; tag "GENCODE_Primary"; tag "appris_principal_1"; tag "CCDS"; ccdsid "CCDS26727.1"; havana_gene "OTTMUSG00000028712.1"; havana_transcript "OTTMUST00000071111.1";
chr13	HAVANA	UTR	100382708	100382831	0	-	.	gene_id "ENSMUSG00000071203.7"; transcript_id "ENSMUST00000049789.3"; gene_type "protein_coding"; gene_name "Naip5"; transcript_type "protein_coding"; transcript_name "Naip5-201"; exon_number 1; exon_id "ENSMUSE00001017975.2"; level 2; protein_id "ENSMUSP00000058611.3"; transcript_support_level "1"; mgi_id "MGI:1298220"; tag "basic"; tag "Ensembl_canonical"; tag "GENCODE_Primary"; tag "appris_principal_1"; tag "CCDS"; ccdsid "CCDS26727.1"; havana_gene "OTTMUSG00000028712.1"; havana_transcript "OTTMUST00000071111.1";
chr13	HAVANA	gene	100382943	100383846	0	-	.	gene_id "ENSMUSG00000120924.1"; gene_type "lncRNA"; gene_name "Gm56585"; level 2; mgi_id "MGI:7337084";
chr13	HAVANA	transcript	100382943	100383846	0	-	.	gene_id "ENSMUSG00000120924.1"; transcript_id "ENSMUST00000246516.1"; gene_type "lncRNA"; gene_name "Gm56585"; transcript_type "lncRNA"; transcript_name "Gm56585-201"; level 2; mgi_id "MGI:7337084"; tag "basic"; tag "Ensembl_canonical"; tag "GENCODE_Primary"; tag "TAGENE";
chr13	HAVANA	exon	100382943	100383846	0	-	.	gene_id "ENSMUSG00000120924.1"; transcript_id "ENSMUST00000246516.1"; gene_type "lncRNA"; gene_name "Gm56585"; transcript_type "lncRNA"; transcript_name "Gm56585-201"; exon_number 1; exon_id "ENSMUSE00001488452.1"; level 2; mgi_id "MGI:7337084"; tag "basic"; tag "Ensembl_canonical"; tag "GENCODE_Primary"; tag "TAGENE";
chr13	sragcm37_ss	exon	100383685	100383833	56.5861501058874	-	.	gene_id "ENSMUSG00000071203.7"; transcript_id "ENSMUSG00000071203.7_tx_1"; exon_id "chr13_100383685_100383833_-"; exonnum "1"; txlen "5353";
chr13	sragcm37_ss	exon	100383685	100383833	15.9529997397244	-	.	gene_id "ENSMUSG00000071203.7"; transcript_id "ENSMUSG00000071203.7_tx_2"; exon_id "chr13_100383685_100383833_-"; exonnum "1"; txlen "5253";
chr13	sragcm37_mid	exon	100387419	100387515	3.38884443115079	-	.	gene_id "ENSMUSG00000132809.1"; transcript_id "ENSMUSG00000132809.1_tx_1"; exon_id "chr13_100387419_100387515_-"; exonnum "4"; txlen "500";
chr13	sragcm37_mid	exon	100387419	100387515	2.89387165430196	-	.	gene_id "ENSMUSG00000132809.1"; transcript_id "ENSMUSG00000132809.1_tx_2"; exon_id "chr13_100387419_100387515_-"; exonnum "5"; txlen "587";
chr13	sragcm37_mid	exon	100387419	100387515	0.00191523130955793	-	.	gene_id "ENSMUSG00000132809.1"; transcript_id "ENSMUSG00000132809.1_tx_7"; exon_id "chr13_100387419_100387515_-"; exonnum "7"; txlen "844";
chr13	sragcm37_mid	exon	100391215	100391354	0.00191523130955793	-	.	gene_id "ENSMUSG00000132809.1"; transcript_id "ENSMUSG00000132809.1_tx_7"; exon_id "chr13_100391215_100391354_-"; exonnum "6"; txlen "844";
chr13	sragcm37_mid	exon	100396941	100397057	0.320987524166698	-	.	gene_id "ENSMUSG00000132809.1"; transcript_id "ENSMUSG00000132809.1_tx_6"; exon_id "chr13_100396941_100397057_-"; exonnum "4"; txlen "520";
chr13	sragcm37_mid	exon	100396941	100397057	0.00191523130955793	-	.	gene_id "ENSMUSG00000132809.1"; transcript_id "ENSMUSG00000132809.1_tx_7"; exon_id "chr13_100396941_100397057_-"; exonnum "5"; txlen "844";
chr13	HAVANA	exon	100401253	100401432	0	-	.	gene_id "ENSMUSG00000114576.2"; transcript_id "ENSMUST00000224886.2"; gene_type "transcribed_unprocessed_pseudogene"; gene_name "Naip3-ps1"; transcript_type "transcribed_unprocessed_pseudogene"; transcript_name "Naip3-ps1-201"; exon_number 5; exon_id "ENSMUSE00001423975.2"; level 2; mgi_id "MGI:1858253"; ont "PGO:0000005"; ont "PGO:0000019"; tag "basic"; tag "Ensembl_canonical"; tag "GENCODE_Primary"; havana_gene "OTTMUSG00000067768.1"; havana_transcript "OTTMUST00000163931.1";
chr13	HAVANA	gene	100401253	100415325	0	-	.	gene_id "ENSMUSG00000114576.2"; gene_type "transcribed_unprocessed_pseudogene"; gene_name "Naip3-ps1"; level 2; mgi_id "MGI:1858253"; tag "overlapping_locus"; havana_gene "OTTMUSG00000067768.1";
chr13	HAVANA	transcript	100401253	100415325	0	-	.	gene_id "ENSMUSG00000114576.2"; transcript_id "ENSMUST00000224886.2"; gene_type "transcribed_unprocessed_pseudogene"; gene_name "Naip3-ps1"; transcript_type "transcribed_unprocessed_pseudogene"; transcript_name "Naip3-ps1-201"; level 2; mgi_id "MGI:1858253"; ont "PGO:0000005"; ont "PGO:0000019"; tag "basic"; tag "Ensembl_canonical"; tag "GENCODE_Primary"; havana_gene "OTTMUSG00000067768.1"; havana_transcript "OTTMUST00000163931.1";
chr13	sragcm37_es	exon	100402258	100402523	0.601528497941521	-	.	gene_id "ENSMUSG00000132809.1"; transcript_id "ENSMUSG00000132809.1_tx_5"; exon_id "chr13_100402258_100402523_-"; exonnum "5"; txlen "756";
chr13	sragcm37_mid	exon	100404150	100404236	2.89387165430196	-	.	gene_id "ENSMUSG00000132809.1"; transcript_id "ENSMUSG00000132809.1_tx_2"; exon_id "chr13_100404150_100404236_-"; exonnum "4"; txlen "587";
chr13	sragcm37_mid	exon	100404150	100404236	0.601528497941521	-	.	gene_id "ENSMUSG00000132809.1"; transcript_id "ENSMUSG00000132809.1_tx_5"; exon_id "chr13_100404150_100404236_-"; exonnum "4"; txlen "756";
chr13	sragcm37_mid	exon	100404150	100404236	0.00191523130955793	-	.	gene_id "ENSMUSG00000132809.1"; transcript_id "ENSMUSG00000132809.1_tx_7"; exon_id "chr13_100404150_100404236_-"; exonnum "4"; txlen "844";
chr13	HAVANA	exon	100404386	100404706	0	-	.	gene_id "ENSMUSG00000132809.1"; transcript_id "ENSMUST00000314164.1"; gene_type "lncRNA"; gene_name "ENSMUSG00000132809"; transcript_type "lncRNA"; transcript_name "ENSMUST00000314164"; exon_number 2; exon_id "ENSMUSE00001620496.1"; level 2; tag "basic"; tag "Ensembl_canonical"; tag "GENCODE_Primary"; tag "TAGENE";
chr13	HAVANA	gene	100404386	100407606	0	-	.	gene_id "ENSMUSG00000132809.1"; gene_type "lncRNA"; gene_name "ENSMUSG00000132809"; level 2; tag "overlaps_pseudogene"; tag "overlapping_locus";
chr13	HAVANA	transcript	100404386	100407606	0	-	.	gene_id "ENSMUSG00000132809.1"; transcript_id "ENSMUST00000314164.1"; gene_type "lncRNA"; gene_name "ENSMUSG00000132809"; transcript_type "lncRNA"; transcript_name "ENSMUST00000314164"; level 2; tag "basic"; tag "Ensembl_canonical"; tag "GENCODE_Primary"; tag "TAGENE";
chr13	sragcm37_mid	exon	100404554	100404706	3.38884443115079	-	.	gene_id "ENSMUSG00000132809.1"; transcript_id "ENSMUSG00000132809.1_tx_1"; exon_id "chr13_100404554_100404706_-"; exonnum "3"; txlen "500";
chr13	sragcm37_mid	exon	100404554	100404706	2.89387165430196	-	.	gene_id "ENSMUSG00000132809.1"; transcript_id "ENSMUSG00000132809.1_tx_2"; exon_id "chr13_100404554_100404706_-"; exonnum "3"; txlen "587";
chr13	sragcm37_mid	exon	100404554	100404706	0.601528497941521	-	.	gene_id "ENSMUSG00000132809.1"; transcript_id "ENSMUSG00000132809.1_tx_5"; exon_id "chr13_100404554_100404706_-"; exonnum "3"; txlen "756";
chr13	sragcm37_mid	exon	100404554	100404706	0.320987524166698	-	.	gene_id "ENSMUSG00000132809.1"; transcript_id "ENSMUSG00000132809.1_tx_6"; exon_id "chr13_100404554_100404706_-"; exonnum "3"; txlen "520";
chr13	sragcm37_mid	exon	100404554	100404706	0.00191523130955793	-	.	gene_id "ENSMUSG00000132809.1"; transcript_id "ENSMUSG00000132809.1_tx_7"; exon_id "chr13_100404554_100404706_-"; exonnum "3"; txlen "844";
chr13	HAVANA	exon	100404555	100404707	0	-	.	gene_id "ENSMUSG00000114576.2"; transcript_id "ENSMUST00000224886.2"; gene_type "transcribed_unprocessed_pseudogene"; gene_name "Naip3-ps1"; transcript_type "transcribed_unprocessed_pseudogene"; transcript_name "Naip3-ps1-201"; exon_number 4; exon_id "ENSMUSE00001426460.2"; level 2; mgi_id "MGI:1858253"; ont "PGO:0000005"; ont "PGO:0000019"; tag "basic"; tag "Ensembl_canonical"; tag "GENCODE_Primary"; havana_gene "OTTMUSG00000067768.1"; havana_transcript "OTTMUST00000163931.1";
chr13	HAVANA	exon	100407426	100407605	0	-	.	gene_id "ENSMUSG00000114576.2"; transcript_id "ENSMUST00000224886.2"; gene_type "transcribed_unprocessed_pseudogene"; gene_name "Naip3-ps1"; transcript_type "transcribed_unprocessed_pseudogene"; transcript_name "Naip3-ps1-201"; exon_number 3; exon_id "ENSMUSE00001424934.2"; level 2; mgi_id "MGI:1858253"; ont "PGO:0000005"; ont "PGO:0000019"; tag "basic"; tag "Ensembl_canonical"; tag "GENCODE_Primary"; havana_gene "OTTMUSG00000067768.1"; havana_transcript "OTTMUST00000163931.1";
chr13	sragcm37_mid	exon	100407431	100407598	3.38884443115079	-	.	gene_id "ENSMUSG00000132809.1"; transcript_id "ENSMUSG00000132809.1_tx_1"; exon_id "chr13_100407431_100407598_-"; exonnum "2"; txlen "500";
chr13	sragcm37_mid	exon	100407431	100407598	2.89387165430196	-	.	gene_id "ENSMUSG00000132809.1"; transcript_id "ENSMUSG00000132809.1_tx_2"; exon_id "chr13_100407431_100407598_-"; exonnum "2"; txlen "587";
chr13	sragcm37_mid	exon	100407431	100407598	0.601528497941521	-	.	gene_id "ENSMUSG00000132809.1"; transcript_id "ENSMUSG00000132809.1_tx_5"; exon_id "chr13_100407431_100407598_-"; exonnum "2"; txlen "756";
chr13	sragcm37_mid	exon	100407431	100407598	0.320987524166698	-	.	gene_id "ENSMUSG00000132809.1"; transcript_id "ENSMUSG00000132809.1_tx_6"; exon_id "chr13_100407431_100407598_-"; exonnum "2"; txlen "520";
chr13	sragcm37_mid	exon	100407431	100407598	0.00191523130955793	-	.	gene_id "ENSMUSG00000132809.1"; transcript_id "ENSMUSG00000132809.1_tx_7"; exon_id "chr13_100407431_100407598_-"; exonnum "2"; txlen "844";
chr13	HAVANA	exon	100407431	100407606	0	-	.	gene_id "ENSMUSG00000132809.1"; transcript_id "ENSMUST00000314164.1"; gene_type "lncRNA"; gene_name "ENSMUSG00000132809"; transcript_type "lncRNA"; transcript_name "ENSMUST00000314164"; exon_number 1; exon_id "ENSMUSE00001620497.1"; level 2; tag "basic"; tag "Ensembl_canonical"; tag "GENCODE_Primary"; tag "TAGENE";
chr13	HAVANA	exon	100410472	100411448	0	-	.	gene_id "ENSMUSG00000114576.2"; transcript_id "ENSMUST00000224886.2"; gene_type "transcribed_unprocessed_pseudogene"; gene_name "Naip3-ps1"; transcript_type "transcribed_unprocessed_pseudogene"; transcript_name "Naip3-ps1-201"; exon_number 2; exon_id "ENSMUSE00001424432.2"; level 2; mgi_id "MGI:1858253"; ont "PGO:0000005"; ont "PGO:0000019"; tag "basic"; tag "Ensembl_canonical"; tag "GENCODE_Primary"; havana_gene "OTTMUSG00000067768.1"; havana_transcript "OTTMUST00000163931.1";
chr13	sragcm37_es	exon	100410766	100411526	0.958168280003341	-	.	gene_id "ENSMUSG00000132809.1"; transcript_id "ENSMUSG00000132809.1_tx_3"; exon_id "chr13_100410766_100411526_-"; exonnum "3"; txlen "885";
chr13	sragcm37_mid	exon	100415242	100415323	3.38884443115079	-	.	gene_id "ENSMUSG00000132809.1"; transcript_id "ENSMUSG00000132809.1_tx_1"; exon_id "chr13_100415242_100415323_-"; exonnum "1"; txlen "500";
chr13	sragcm37_mid	exon	100415242	100415323	2.89387165430196	-	.	gene_id "ENSMUSG00000132809.1"; transcript_id "ENSMUSG00000132809.1_tx_2"; exon_id "chr13_100415242_100415323_-"; exonnum "1"; txlen "587";
chr13	sragcm37_mid	exon	100415242	100415323	0.958168280003341	-	.	gene_id "ENSMUSG00000132809.1"; transcript_id "ENSMUSG00000132809.1_tx_3"; exon_id "chr13_100415242_100415323_-"; exonnum "2"; txlen "885";
chr13	sragcm37_mid	exon	100415242	100415323	0.601528497941521	-	.	gene_id "ENSMUSG00000132809.1"; transcript_id "ENSMUSG00000132809.1_tx_5"; exon_id "chr13_100415242_100415323_-"; exonnum "1"; txlen "756";
chr13	sragcm37_mid	exon	100415242	100415323	0.320987524166698	-	.	gene_id "ENSMUSG00000132809.1"; transcript_id "ENSMUSG00000132809.1_tx_6"; exon_id "chr13_100415242_100415323_-"; exonnum "1"; txlen "520";
chr13	sragcm37_mid	exon	100415242	100415323	0.00191523130955793	-	.	gene_id "ENSMUSG00000132809.1"; transcript_id "ENSMUSG00000132809.1_tx_7"; exon_id "chr13_100415242_100415323_-"; exonnum "1"; txlen "844";
chr13	HAVANA	exon	100415245	100415325	0	-	.	gene_id "ENSMUSG00000114576.2"; transcript_id "ENSMUST00000224886.2"; gene_type "transcribed_unprocessed_pseudogene"; gene_name "Naip3-ps1"; transcript_type "transcribed_unprocessed_pseudogene"; transcript_name "Naip3-ps1-201"; exon_number 1; exon_id "ENSMUSE00001427654.2"; level 2; mgi_id "MGI:1858253"; ont "PGO:0000005"; ont "PGO:0000019"; tag "basic"; tag "Ensembl_canonical"; tag "GENCODE_Primary"; havana_gene "OTTMUSG00000067768.1"; havana_transcript "OTTMUST00000163931.1";
chr13	ENSEMBL	UTR	100417629	100420059	0	-	.	gene_id "ENSMUSG00000078942.11"; transcript_id "ENSMUST00000042220.3"; gene_type "protein_coding"; gene_name "Naip6"; transcript_type "protein_coding"; transcript_name "Naip6-201"; exon_number 14; exon_id "ENSMUSE00000269730.2"; level 3; protein_id "ENSMUSP00000041766.3"; transcript_support_level "1"; mgi_id "MGI:1298222"; tag "basic"; tag "appris_principal_1"; tag "CCDS"; ccdsid "CCDS26728.1"; havana_gene "OTTMUSG00000028714.1";
chr13	HAVANA	UTR	100417629	100420059	0	-	.	gene_id "ENSMUSG00000078942.11"; transcript_id "ENSMUST00000118574.8"; gene_type "protein_coding"; gene_name "Naip6"; transcript_type "protein_coding"; transcript_name "Naip6-202"; exon_number 15; exon_id "ENSMUSE00000269730.2"; level 2; protein_id "ENSMUSP00000112867.2"; transcript_support_level "1"; mgi_id "MGI:1298222"; tag "basic"; tag "Ensembl_canonical"; tag "GENCODE_Primary"; tag "appris_principal_1"; tag "CCDS"; ccdsid "CCDS26728.1"; havana_gene "OTTMUSG00000028714.1"; havana_transcript "OTTMUST00000071113.1";
chr13	ENSEMBL	exon	100417629	100420421	0	-	.	gene_id "ENSMUSG00000078942.11"; transcript_id "ENSMUST00000042220.3"; gene_type "protein_coding"; gene_name "Naip6"; transcript_type "protein_coding"; transcript_name "Naip6-201"; exon_number 14; exon_id "ENSMUSE00000269730.2"; level 3; protein_id "ENSMUSP00000041766.3"; transcript_support_level "1"; mgi_id "MGI:1298222"; tag "basic"; tag "appris_principal_1"; tag "CCDS"; ccdsid "CCDS26728.1"; havana_gene "OTTMUSG00000028714.1";
chr13	HAVANA	exon	100417629	100420421	0	-	.	gene_id "ENSMUSG00000078942.11"; transcript_id "ENSMUST00000118574.8"; gene_type "protein_coding"; gene_name "Naip6"; transcript_type "protein_coding"; transcript_name "Naip6-202"; exon_number 15; exon_id "ENSMUSE00000269730.2"; level 2; protein_id "ENSMUSP00000112867.2"; transcript_support_level "1"; mgi_id "MGI:1298222"; tag "basic"; tag "Ensembl_canonical"; tag "GENCODE_Primary"; tag "appris_principal_1"; tag "CCDS"; ccdsid "CCDS26728.1"; havana_gene "OTTMUSG00000028714.1"; havana_transcript "OTTMUST00000071113.1";
chr13	ENSEMBL_gcm37	exon	100417629	100420421	1.45003245855899	-	.	gene_id "ENSMUSG00000078942.11"; transcript_id "ENSMUSG00000078942.11_tx_10"; exon_id "chr13_100417629_100420421_-"; exonnum "16"; txlen "6903";
chr13	ENSEMBL_gcm37	exon	100417629	100420421	0.918980406954226	-	.	gene_id "ENSMUSG00000078942.11"; transcript_id "ENSMUSG00000078942.11_tx_13"; exon_id "chr13_100417629_100420421_-"; exonnum "14"; txlen "6678";
chr13	ENSEMBL_gcm37	exon	100417629	100420421	0.735971984953032	-	.	gene_id "ENSMUSG00000078942.11"; transcript_id "ENSMUSG00000078942.11_tx_15"; exon_id "chr13_100417629_100420421_-"; exonnum "11"; txlen "5804";
chr13	ENSEMBL_gcm37	exon	100417629	100420421	4.39536091450663	-	.	gene_id "ENSMUSG00000078942.11"; transcript_id "ENSMUSG00000078942.11_tx_3"; exon_id "chr13_100417629_100420421_-"; exonnum "15"; txlen "6831";
chr13	ENSEMBL_gcm37	exon	100417629	100420421	3.51196172710076	-	.	gene_id "ENSMUSG00000078942.11"; transcript_id "ENSMUSG00000078942.11_tx_5"; exon_id "chr13_100417629_100420421_-"; exonnum "14"; txlen "6731";
chr13	ENSEMBL_gcm37	exon	100417629	100420421	2.22658170413531	-	.	gene_id "ENSMUSG00000078942.11"; transcript_id "ENSMUSG00000078942.11_tx_7"; exon_id "chr13_100417629_100420421_-"; exonnum "16"; txlen "6899";
chr13	ENSEMBL	transcript	100417629	100453124	0	-	.	gene_id "ENSMUSG00000078942.11"; transcript_id "ENSMUST00000042220.3"; gene_type "protein_coding"; gene_name "Naip6"; transcript_type "protein_coding"; transcript_name "Naip6-201"; level 3; protein_id "ENSMUSP00000041766.3"; transcript_support_level "1"; mgi_id "MGI:1298222"; tag "basic"; tag "appris_principal_1"; tag "CCDS"; ccdsid "CCDS26728.1"; havana_gene "OTTMUSG00000028714.1";
chr13	HAVANA	gene	100417629	100454182	0	-	.	gene_id "ENSMUSG00000078942.11"; gene_type "protein_coding"; gene_name "Naip6"; level 2; mgi_id "MGI:1298222"; havana_gene "OTTMUSG00000028714.1";
chr13	HAVANA	transcript	100417629	100454182	0	-	.	gene_id "ENSMUSG00000078942.11"; transcript_id "ENSMUST00000118574.8"; gene_type "protein_coding"; gene_name "Naip6"; transcript_type "protein_coding"; transcript_name "Naip6-202"; level 2; protein_id "ENSMUSP00000112867.2"; transcript_support_level "1"; mgi_id "MGI:1298222"; tag "basic"; tag "Ensembl_canonical"; tag "GENCODE_Primary"; tag "appris_principal_1"; tag "CCDS"; ccdsid "CCDS26728.1"; havana_gene "OTTMUSG00000028714.1"; havana_transcript "OTTMUST00000071113.1";
chr13	sragcm37_ss	exon	100419479	100419520	0.958168280003341	-	.	gene_id "ENSMUSG00000132809.1"; transcript_id "ENSMUSG00000132809.1_tx_3"; exon_id "chr13_100419479_100419520_-"; exonnum "1"; txlen "885";
chr13	ENSEMBL	stop_codon	100420057	100420059	0	-	0	gene_id "ENSMUSG00000078942.11"; transcript_id "ENSMUST00000042220.3"; gene_type "protein_coding"; gene_name "Naip6"; transcript_type "protein_coding"; transcript_name "Naip6-201"; exon_number 14; exon_id "ENSMUSE00000269730.2"; level 3; protein_id "ENSMUSP00000041766.3"; transcript_support_level "1"; mgi_id "MGI:1298222"; tag "basic"; tag "appris_principal_1"; tag "CCDS"; ccdsid "CCDS26728.1"; havana_gene "OTTMUSG00000028714.1";
chr13	HAVANA	stop_codon	100420057	100420059	0	-	0	gene_id "ENSMUSG00000078942.11"; transcript_id "ENSMUST00000118574.8"; gene_type "protein_coding"; gene_name "Naip6"; transcript_type "protein_coding"; transcript_name "Naip6-202"; exon_number 15; exon_id "ENSMUSE00000269730.2"; level 2; protein_id "ENSMUSP00000112867.2"; transcript_support_level "1"; mgi_id "MGI:1298222"; tag "basic"; tag "Ensembl_canonical"; tag "GENCODE_Primary"; tag "appris_principal_1"; tag "CCDS"; ccdsid "CCDS26728.1"; havana_gene "OTTMUSG00000028714.1"; havana_transcript "OTTMUST00000071113.1";
chr13	ENSEMBL	CDS	100420060	100420421	0	-	2	gene_id "ENSMUSG00000078942.11"; transcript_id "ENSMUST00000042220.3"; gene_type "protein_coding"; gene_name "Naip6"; transcript_type "protein_coding"; transcript_name "Naip6-201"; exon_number 14; exon_id "ENSMUSE00000269730.2"; level 3; protein_id "ENSMUSP00000041766.3"; transcript_support_level "1"; mgi_id "MGI:1298222"; tag "basic"; tag "appris_principal_1"; tag "CCDS"; ccdsid "CCDS26728.1"; havana_gene "OTTMUSG00000028714.1";
chr13	HAVANA	CDS	100420060	100420421	0	-	2	gene_id "ENSMUSG00000078942.11"; transcript_id "ENSMUST00000118574.8"; gene_type "protein_coding"; gene_name "Naip6"; transcript_type "protein_coding"; transcript_name "Naip6-202"; exon_number 15; exon_id "ENSMUSE00000269730.2"; level 2; protein_id "ENSMUSP00000112867.2"; transcript_support_level "1"; mgi_id "MGI:1298222"; tag "basic"; tag "Ensembl_canonical"; tag "GENCODE_Primary"; tag "appris_principal_1"; tag "CCDS"; ccdsid "CCDS26728.1"; havana_gene "OTTMUSG00000028714.1"; havana_transcript "OTTMUST00000071113.1";
chr13	ENSEMBL	exon	100422185	100422349	0	-	.	gene_id "ENSMUSG00000078942.11"; transcript_id "ENSMUST00000042220.3"; gene_type "protein_coding"; gene_name "Naip6"; transcript_type "protein_coding"; transcript_name "Naip6-201"; exon_number 13; exon_id "ENSMUSE00001059309.2"; level 3; protein_id "ENSMUSP00000041766.3"; transcript_support_level "1"; mgi_id "MGI:1298222"; tag "basic"; tag "appris_principal_1"; tag "CCDS"; ccdsid "CCDS26728.1"; havana_gene "OTTMUSG00000028714.1";
chr13	ENSEMBL	CDS	100422185	100422349	0	-	2	gene_id "ENSMUSG00000078942.11"; transcript_id "ENSMUST00000042220.3"; gene_type "protein_coding"; gene_name "Naip6"; transcript_type "protein_coding"; transcript_name "Naip6-201"; exon_number 13; exon_id "ENSMUSE00001059309.2"; level 3; protein_id "ENSMUSP00000041766.3"; transcript_support_level "1"; mgi_id "MGI:1298222"; tag "basic"; tag "appris_principal_1"; tag "CCDS"; ccdsid "CCDS26728.1"; havana_gene "OTTMUSG00000028714.1";
chr13	HAVANA	exon	100422185	100422349	0	-	.	gene_id "ENSMUSG00000078942.11"; transcript_id "ENSMUST00000118574.8"; gene_type "protein_coding"; gene_name "Naip6"; transcript_type "protein_coding"; transcript_name "Naip6-202"; exon_number 14; exon_id "ENSMUSE00001059309.2"; level 2; protein_id "ENSMUSP00000112867.2"; transcript_support_level "1"; mgi_id "MGI:1298222"; tag "basic"; tag "Ensembl_canonical"; tag "GENCODE_Primary"; tag "appris_principal_1"; tag "CCDS"; ccdsid "CCDS26728.1"; havana_gene "OTTMUSG00000028714.1"; havana_transcript "OTTMUST00000071113.1";
chr13	HAVANA	CDS	100422185	100422349	0	-	2	gene_id "ENSMUSG00000078942.11"; transcript_id "ENSMUST00000118574.8"; gene_type "protein_coding"; gene_name "Naip6"; transcript_type "protein_coding"; transcript_name "Naip6-202"; exon_number 14; exon_id "ENSMUSE00001059309.2"; level 2; protein_id "ENSMUSP00000112867.2"; transcript_support_level "1"; mgi_id "MGI:1298222"; tag "basic"; tag "Ensembl_canonical"; tag "GENCODE_Primary"; tag "appris_principal_1"; tag "CCDS"; ccdsid "CCDS26728.1"; havana_gene "OTTMUSG00000028714.1"; havana_transcript "OTTMUST00000071113.1";
chr13	ENSEMBL_gcm37	exon	100422185	100422349	1.45003245855899	-	.	gene_id "ENSMUSG00000078942.11"; transcript_id "ENSMUSG00000078942.11_tx_10"; exon_id "chr13_100422185_100422349_-"; exonnum "15"; txlen "6903";
chr13	ENSEMBL_gcm37	exon	100422185	100422349	0.918980406954226	-	.	gene_id "ENSMUSG00000078942.11"; transcript_id "ENSMUSG00000078942.11_tx_13"; exon_id "chr13_100422185_100422349_-"; exonnum "13"; txlen "6678";
chr13	ENSEMBL_gcm37	exon	100422185	100422349	0.735971984953032	-	.	gene_id "ENSMUSG00000078942.11"; transcript_id "ENSMUSG00000078942.11_tx_15"; exon_id "chr13_100422185_100422349_-"; exonnum "10"; txlen "5804";
chr13	ENSEMBL_gcm37	exon	100422185	100422349	4.39536091450663	-	.	gene_id "ENSMUSG00000078942.11"; transcript_id "ENSMUSG00000078942.11_tx_3"; exon_id "chr13_100422185_100422349_-"; exonnum "14"; txlen "6831";
chr13	ENSEMBL_gcm37	exon	100422185	100422349	3.51196172710076	-	.	gene_id "ENSMUSG00000078942.11"; transcript_id "ENSMUSG00000078942.11_tx_5"; exon_id "chr13_100422185_100422349_-"; exonnum "13"; txlen "6731";
chr13	ENSEMBL_gcm37	exon	100422185	100422349	2.22658170413531	-	.	gene_id "ENSMUSG00000078942.11"; transcript_id "ENSMUSG00000078942.11_tx_7"; exon_id "chr13_100422185_100422349_-"; exonnum "15"; txlen "6899";
chr13	ENSEMBL	exon	100424609	100424695	0	-	.	gene_id "ENSMUSG00000078942.11"; transcript_id "ENSMUST00000042220.3"; gene_type "protein_coding"; gene_name "Naip6"; transcript_type "protein_coding"; transcript_name "Naip6-201"; exon_number 12; exon_id "ENSMUSE00001002484.2"; level 3; protein_id "ENSMUSP00000041766.3"; transcript_support_level "1"; mgi_id "MGI:1298222"; tag "basic"; tag "appris_principal_1"; tag "CCDS"; ccdsid "CCDS26728.1"; havana_gene "OTTMUSG00000028714.1";
chr13	ENSEMBL	CDS	100424609	100424695	0	-	2	gene_id "ENSMUSG00000078942.11"; transcript_id "ENSMUST00000042220.3"; gene_type "protein_coding"; gene_name "Naip6"; transcript_type "protein_coding"; transcript_name "Naip6-201"; exon_number 12; exon_id "ENSMUSE00001002484.2"; level 3; protein_id "ENSMUSP00000041766.3"; transcript_support_level "1"; mgi_id "MGI:1298222"; tag "basic"; tag "appris_principal_1"; tag "CCDS"; ccdsid "CCDS26728.1"; havana_gene "OTTMUSG00000028714.1";
chr13	HAVANA	exon	100424609	100424695	0	-	.	gene_id "ENSMUSG00000078942.11"; transcript_id "ENSMUST00000118574.8"; gene_type "protein_coding"; gene_name "Naip6"; transcript_type "protein_coding"; transcript_name "Naip6-202"; exon_number 13; exon_id "ENSMUSE00001002484.2"; level 2; protein_id "ENSMUSP00000112867.2"; transcript_support_level "1"; mgi_id "MGI:1298222"; tag "basic"; tag "Ensembl_canonical"; tag "GENCODE_Primary"; tag "appris_principal_1"; tag "CCDS"; ccdsid "CCDS26728.1"; havana_gene "OTTMUSG00000028714.1"; havana_transcript "OTTMUST00000071113.1";
chr13	HAVANA	CDS	100424609	100424695	0	-	2	gene_id "ENSMUSG00000078942.11"; transcript_id "ENSMUST00000118574.8"; gene_type "protein_coding"; gene_name "Naip6"; transcript_type "protein_coding"; transcript_name "Naip6-202"; exon_number 13; exon_id "ENSMUSE00001002484.2"; level 2; protein_id "ENSMUSP00000112867.2"; transcript_support_level "1"; mgi_id "MGI:1298222"; tag "basic"; tag "Ensembl_canonical"; tag "GENCODE_Primary"; tag "appris_principal_1"; tag "CCDS"; ccdsid "CCDS26728.1"; havana_gene "OTTMUSG00000028714.1"; havana_transcript "OTTMUST00000071113.1";
chr13	ENSEMBL_gcm37	exon	100424609	100424695	1.45003245855899	-	.	gene_id "ENSMUSG00000078942.11"; transcript_id "ENSMUSG00000078942.11_tx_10"; exon_id "chr13_100424609_100424695_-"; exonnum "14"; txlen "6903";
chr13	ENSEMBL_gcm37	exon	100424609	100424695	0.918980406954226	-	.	gene_id "ENSMUSG00000078942.11"; transcript_id "ENSMUSG00000078942.11_tx_13"; exon_id "chr13_100424609_100424695_-"; exonnum "12"; txlen "6678";
chr13	ENSEMBL_gcm37	exon	100424609	100424695	4.39536091450663	-	.	gene_id "ENSMUSG00000078942.11"; transcript_id "ENSMUSG00000078942.11_tx_3"; exon_id "chr13_100424609_100424695_-"; exonnum "13"; txlen "6831";
chr13	ENSEMBL_gcm37	exon	100424609	100424695	3.51196172710076	-	.	gene_id "ENSMUSG00000078942.11"; transcript_id "ENSMUSG00000078942.11_tx_5"; exon_id "chr13_100424609_100424695_-"; exonnum "12"; txlen "6731";
chr13	ENSEMBL_gcm37	exon	100424609	100424695	2.22658170413531	-	.	gene_id "ENSMUSG00000078942.11"; transcript_id "ENSMUSG00000078942.11_tx_7"; exon_id "chr13_100424609_100424695_-"; exonnum "14"; txlen "6899";
chr13	ENSEMBL	exon	100431241	100431393	0	-	.	gene_id "ENSMUSG00000078942.11"; transcript_id "ENSMUST00000042220.3"; gene_type "protein_coding"; gene_name "Naip6"; transcript_type "protein_coding"; transcript_name "Naip6-201"; exon_number 11; exon_id "ENSMUSE00001002897.2"; level 3; protein_id "ENSMUSP00000041766.3"; transcript_support_level "1"; mgi_id "MGI:1298222"; tag "basic"; tag "appris_principal_1"; tag "CCDS"; ccdsid "CCDS26728.1"; havana_gene "OTTMUSG00000028714.1";
chr13	ENSEMBL	CDS	100431241	100431393	0	-	2	gene_id "ENSMUSG00000078942.11"; transcript_id "ENSMUST00000042220.3"; gene_type "protein_coding"; gene_name "Naip6"; transcript_type "protein_coding"; transcript_name "Naip6-201"; exon_number 11; exon_id "ENSMUSE00001002897.2"; level 3; protein_id "ENSMUSP00000041766.3"; transcript_support_level "1"; mgi_id "MGI:1298222"; tag "basic"; tag "appris_principal_1"; tag "CCDS"; ccdsid "CCDS26728.1"; havana_gene "OTTMUSG00000028714.1";
chr13	HAVANA	exon	100431241	100431393	0	-	.	gene_id "ENSMUSG00000078942.11"; transcript_id "ENSMUST00000118574.8"; gene_type "protein_coding"; gene_name "Naip6"; transcript_type "protein_coding"; transcript_name "Naip6-202"; exon_number 12; exon_id "ENSMUSE00001002897.2"; level 2; protein_id "ENSMUSP00000112867.2"; transcript_support_level "1"; mgi_id "MGI:1298222"; tag "basic"; tag "Ensembl_canonical"; tag "GENCODE_Primary"; tag "appris_principal_1"; tag "CCDS"; ccdsid "CCDS26728.1"; havana_gene "OTTMUSG00000028714.1"; havana_transcript "OTTMUST00000071113.1";
chr13	HAVANA	CDS	100431241	100431393	0	-	2	gene_id "ENSMUSG00000078942.11"; transcript_id "ENSMUST00000118574.8"; gene_type "protein_coding"; gene_name "Naip6"; transcript_type "protein_coding"; transcript_name "Naip6-202"; exon_number 12; exon_id "ENSMUSE00001002897.2"; level 2; protein_id "ENSMUSP00000112867.2"; transcript_support_level "1"; mgi_id "MGI:1298222"; tag "basic"; tag "Ensembl_canonical"; tag "GENCODE_Primary"; tag "appris_principal_1"; tag "CCDS"; ccdsid "CCDS26728.1"; havana_gene "OTTMUSG00000028714.1"; havana_transcript "OTTMUST00000071113.1";
chr13	ENSEMBL_gcm37	exon	100431241	100431393	1.45003245855899	-	.	gene_id "ENSMUSG00000078942.11"; transcript_id "ENSMUSG00000078942.11_tx_10"; exon_id "chr13_100431241_100431393_-"; exonnum "13"; txlen "6903";
chr13	ENSEMBL_gcm37	exon	100431241	100431393	4.39536091450663	-	.	gene_id "ENSMUSG00000078942.11"; transcript_id "ENSMUSG00000078942.11_tx_3"; exon_id "chr13_100431241_100431393_-"; exonnum "12"; txlen "6831";
chr13	ENSEMBL_gcm37	exon	100431241	100431393	3.51196172710076	-	.	gene_id "ENSMUSG00000078942.11"; transcript_id "ENSMUSG00000078942.11_tx_5"; exon_id "chr13_100431241_100431393_-"; exonnum "11"; txlen "6731";
chr13	ENSEMBL_gcm37	exon	100431241	100431393	2.22658170413531	-	.	gene_id "ENSMUSG00000078942.11"; transcript_id "ENSMUSG00000078942.11_tx_7"; exon_id "chr13_100431241_100431393_-"; exonnum "13"; txlen "6899";
chr13	ENSEMBL	exon	100433394	100433561	0	-	.	gene_id "ENSMUSG00000078942.11"; transcript_id "ENSMUST00000042220.3"; gene_type "protein_coding"; gene_name "Naip6"; transcript_type "protein_coding"; transcript_name "Naip6-201"; exon_number 10; exon_id "ENSMUSE00000971823.2"; level 3; protein_id "ENSMUSP00000041766.3"; transcript_support_level "1"; mgi_id "MGI:1298222"; tag "basic"; tag "appris_principal_1"; tag "CCDS"; ccdsid "CCDS26728.1"; havana_gene "OTTMUSG00000028714.1";
chr13	ENSEMBL	CDS	100433394	100433561	0	-	2	gene_id "ENSMUSG00000078942.11"; transcript_id "ENSMUST00000042220.3"; gene_type "protein_coding"; gene_name "Naip6"; transcript_type "protein_coding"; transcript_name "Naip6-201"; exon_number 10; exon_id "ENSMUSE00000971823.2"; level 3; protein_id "ENSMUSP00000041766.3"; transcript_support_level "1"; mgi_id "MGI:1298222"; tag "basic"; tag "appris_principal_1"; tag "CCDS"; ccdsid "CCDS26728.1"; havana_gene "OTTMUSG00000028714.1";
chr13	HAVANA	exon	100433394	100433561	0	-	.	gene_id "ENSMUSG00000078942.11"; transcript_id "ENSMUST00000118574.8"; gene_type "protein_coding"; gene_name "Naip6"; transcript_type "protein_coding"; transcript_name "Naip6-202"; exon_number 11; exon_id "ENSMUSE00000971823.2"; level 2; protein_id "ENSMUSP00000112867.2"; transcript_support_level "1"; mgi_id "MGI:1298222"; tag "basic"; tag "Ensembl_canonical"; tag "GENCODE_Primary"; tag "appris_principal_1"; tag "CCDS"; ccdsid "CCDS26728.1"; havana_gene "OTTMUSG00000028714.1"; havana_transcript "OTTMUST00000071113.1";
chr13	HAVANA	CDS	100433394	100433561	0	-	2	gene_id "ENSMUSG00000078942.11"; transcript_id "ENSMUST00000118574.8"; gene_type "protein_coding"; gene_name "Naip6"; transcript_type "protein_coding"; transcript_name "Naip6-202"; exon_number 11; exon_id "ENSMUSE00000971823.2"; level 2; protein_id "ENSMUSP00000112867.2"; transcript_support_level "1"; mgi_id "MGI:1298222"; tag "basic"; tag "Ensembl_canonical"; tag "GENCODE_Primary"; tag "appris_principal_1"; tag "CCDS"; ccdsid "CCDS26728.1"; havana_gene "OTTMUSG00000028714.1"; havana_transcript "OTTMUST00000071113.1";
chr13	ENSEMBL_gcm37	exon	100433394	100433561	1.45003245855899	-	.	gene_id "ENSMUSG00000078942.11"; transcript_id "ENSMUSG00000078942.11_tx_10"; exon_id "chr13_100433394_100433561_-"; exonnum "12"; txlen "6903";
chr13	ENSEMBL_gcm37	exon	100433394	100433561	0.918980406954226	-	.	gene_id "ENSMUSG00000078942.11"; transcript_id "ENSMUSG00000078942.11_tx_13"; exon_id "chr13_100433394_100433561_-"; exonnum "11"; txlen "6678";
chr13	ENSEMBL_gcm37	exon	100433394	100433561	0.735971984953032	-	.	gene_id "ENSMUSG00000078942.11"; transcript_id "ENSMUSG00000078942.11_tx_15"; exon_id "chr13_100433394_100433561_-"; exonnum "9"; txlen "5804";
chr13	ENSEMBL_gcm37	exon	100433394	100433561	4.39536091450663	-	.	gene_id "ENSMUSG00000078942.11"; transcript_id "ENSMUSG00000078942.11_tx_3"; exon_id "chr13_100433394_100433561_-"; exonnum "11"; txlen "6831";
chr13	ENSEMBL_gcm37	exon	100433394	100433561	3.51196172710076	-	.	gene_id "ENSMUSG00000078942.11"; transcript_id "ENSMUSG00000078942.11_tx_5"; exon_id "chr13_100433394_100433561_-"; exonnum "10"; txlen "6731";
chr13	ENSEMBL_gcm37	exon	100433394	100433561	2.22658170413531	-	.	gene_id "ENSMUSG00000078942.11"; transcript_id "ENSMUSG00000078942.11_tx_7"; exon_id "chr13_100433394_100433561_-"; exonnum "12"; txlen "6899";
chr13	ENSEMBL	exon	100435248	100437359	0	-	.	gene_id "ENSMUSG00000078942.11"; transcript_id "ENSMUST00000042220.3"; gene_type "protein_coding"; gene_name "Naip6"; transcript_type "protein_coding"; transcript_name "Naip6-201"; exon_number 9; exon_id "ENSMUSE00001011977.2"; level 3; protein_id "ENSMUSP00000041766.3"; transcript_support_level "1"; mgi_id "MGI:1298222"; tag "basic"; tag "appris_principal_1"; tag "CCDS"; ccdsid "CCDS26728.1"; havana_gene "OTTMUSG00000028714.1";
chr13	ENSEMBL	CDS	100435248	100437359	0	-	2	gene_id "ENSMUSG00000078942.11"; transcript_id "ENSMUST00000042220.3"; gene_type "protein_coding"; gene_name "Naip6"; transcript_type "protein_coding"; transcript_name "Naip6-201"; exon_number 9; exon_id "ENSMUSE00001011977.2"; level 3; protein_id "ENSMUSP00000041766.3"; transcript_support_level "1"; mgi_id "MGI:1298222"; tag "basic"; tag "appris_principal_1"; tag "CCDS"; ccdsid "CCDS26728.1"; havana_gene "OTTMUSG00000028714.1";
chr13	HAVANA	exon	100435248	100437359	0	-	.	gene_id "ENSMUSG00000078942.11"; transcript_id "ENSMUST00000118574.8"; gene_type "protein_coding"; gene_name "Naip6"; transcript_type "protein_coding"; transcript_name "Naip6-202"; exon_number 10; exon_id "ENSMUSE00001011977.2"; level 2; protein_id "ENSMUSP00000112867.2"; transcript_support_level "1"; mgi_id "MGI:1298222"; tag "basic"; tag "Ensembl_canonical"; tag "GENCODE_Primary"; tag "appris_principal_1"; tag "CCDS"; ccdsid "CCDS26728.1"; havana_gene "OTTMUSG00000028714.1"; havana_transcript "OTTMUST00000071113.1";
chr13	HAVANA	CDS	100435248	100437359	0	-	2	gene_id "ENSMUSG00000078942.11"; transcript_id "ENSMUST00000118574.8"; gene_type "protein_coding"; gene_name "Naip6"; transcript_type "protein_coding"; transcript_name "Naip6-202"; exon_number 10; exon_id "ENSMUSE00001011977.2"; level 2; protein_id "ENSMUSP00000112867.2"; transcript_support_level "1"; mgi_id "MGI:1298222"; tag "basic"; tag "Ensembl_canonical"; tag "GENCODE_Primary"; tag "appris_principal_1"; tag "CCDS"; ccdsid "CCDS26728.1"; havana_gene "OTTMUSG00000028714.1"; havana_transcript "OTTMUST00000071113.1";
chr13	ENSEMBL_gcm37	exon	100435248	100437359	1.45003245855899	-	.	gene_id "ENSMUSG00000078942.11"; transcript_id "ENSMUSG00000078942.11_tx_10"; exon_id "chr13_100435248_100437359_-"; exonnum "11"; txlen "6903";
chr13	ENSEMBL_gcm37	exon	100435248	100437359	0.918980406954226	-	.	gene_id "ENSMUSG00000078942.11"; transcript_id "ENSMUSG00000078942.11_tx_13"; exon_id "chr13_100435248_100437359_-"; exonnum "10"; txlen "6678";
chr13	ENSEMBL_gcm37	exon	100435248	100437359	0.735971984953032	-	.	gene_id "ENSMUSG00000078942.11"; transcript_id "ENSMUSG00000078942.11_tx_15"; exon_id "chr13_100435248_100437359_-"; exonnum "8"; txlen "5804";
chr13	ENSEMBL_gcm37	exon	100435248	100437359	4.39536091450663	-	.	gene_id "ENSMUSG00000078942.11"; transcript_id "ENSMUSG00000078942.11_tx_3"; exon_id "chr13_100435248_100437359_-"; exonnum "10"; txlen "6831";
chr13	ENSEMBL_gcm37	exon	100435248	100437359	3.51196172710076	-	.	gene_id "ENSMUSG00000078942.11"; transcript_id "ENSMUSG00000078942.11_tx_5"; exon_id "chr13_100435248_100437359_-"; exonnum "9"; txlen "6731";
chr13	ENSEMBL_gcm37	exon	100435248	100437359	2.22658170413531	-	.	gene_id "ENSMUSG00000078942.11"; transcript_id "ENSMUSG00000078942.11_tx_7"; exon_id "chr13_100435248_100437359_-"; exonnum "11"; txlen "6899";
chr13	ENSEMBL	exon	100437843	100437900	0	-	.	gene_id "ENSMUSG00000078942.11"; transcript_id "ENSMUST00000042220.3"; gene_type "protein_coding"; gene_name "Naip6"; transcript_type "protein_coding"; transcript_name "Naip6-201"; exon_number 8; exon_id "ENSMUSE00000982424.2"; level 3; protein_id "ENSMUSP00000041766.3"; transcript_support_level "1"; mgi_id "MGI:1298222"; tag "basic"; tag "appris_principal_1"; tag "CCDS"; ccdsid "CCDS26728.1"; havana_gene "OTTMUSG00000028714.1";
chr13	ENSEMBL	CDS	100437843	100437900	0	-	0	gene_id "ENSMUSG00000078942.11"; transcript_id "ENSMUST00000042220.3"; gene_type "protein_coding"; gene_name "Naip6"; transcript_type "protein_coding"; transcript_name "Naip6-201"; exon_number 8; exon_id "ENSMUSE00000982424.2"; level 3; protein_id "ENSMUSP00000041766.3"; transcript_support_level "1"; mgi_id "MGI:1298222"; tag "basic"; tag "appris_principal_1"; tag "CCDS"; ccdsid "CCDS26728.1"; havana_gene "OTTMUSG00000028714.1";
chr13	HAVANA	exon	100437843	100437900	0	-	.	gene_id "ENSMUSG00000078942.11"; transcript_id "ENSMUST00000118574.8"; gene_type "protein_coding"; gene_name "Naip6"; transcript_type "protein_coding"; transcript_name "Naip6-202"; exon_number 9; exon_id "ENSMUSE00000982424.2"; level 2; protein_id "ENSMUSP00000112867.2"; transcript_support_level "1"; mgi_id "MGI:1298222"; tag "basic"; tag "Ensembl_canonical"; tag "GENCODE_Primary"; tag "appris_principal_1"; tag "CCDS"; ccdsid "CCDS26728.1"; havana_gene "OTTMUSG00000028714.1"; havana_transcript "OTTMUST00000071113.1";
chr13	HAVANA	CDS	100437843	100437900	0	-	0	gene_id "ENSMUSG00000078942.11"; transcript_id "ENSMUST00000118574.8"; gene_type "protein_coding"; gene_name "Naip6"; transcript_type "protein_coding"; transcript_name "Naip6-202"; exon_number 9; exon_id "ENSMUSE00000982424.2"; level 2; protein_id "ENSMUSP00000112867.2"; transcript_support_level "1"; mgi_id "MGI:1298222"; tag "basic"; tag "Ensembl_canonical"; tag "GENCODE_Primary"; tag "appris_principal_1"; tag "CCDS"; ccdsid "CCDS26728.1"; havana_gene "OTTMUSG00000028714.1"; havana_transcript "OTTMUST00000071113.1";
chr13	ENSEMBL_gcm37	exon	100437843	100437900	1.45003245855899	-	.	gene_id "ENSMUSG00000078942.11"; transcript_id "ENSMUSG00000078942.11_tx_10"; exon_id "chr13_100437843_100437900_-"; exonnum "10"; txlen "6903";
chr13	ENSEMBL_gcm37	exon	100437843	100437900	0.918980406954226	-	.	gene_id "ENSMUSG00000078942.11"; transcript_id "ENSMUSG00000078942.11_tx_13"; exon_id "chr13_100437843_100437900_-"; exonnum "9"; txlen "6678";
chr13	ENSEMBL_gcm37	exon	100437843	100437900	0.735971984953032	-	.	gene_id "ENSMUSG00000078942.11"; transcript_id "ENSMUSG00000078942.11_tx_15"; exon_id "chr13_100437843_100437900_-"; exonnum "7"; txlen "5804";
chr13	ENSEMBL_gcm37	exon	100437843	100437900	4.39536091450663	-	.	gene_id "ENSMUSG00000078942.11"; transcript_id "ENSMUSG00000078942.11_tx_3"; exon_id "chr13_100437843_100437900_-"; exonnum "9"; txlen "6831";
chr13	ENSEMBL_gcm37	exon	100437843	100437900	3.51196172710076	-	.	gene_id "ENSMUSG00000078942.11"; transcript_id "ENSMUSG00000078942.11_tx_5"; exon_id "chr13_100437843_100437900_-"; exonnum "8"; txlen "6731";
chr13	ENSEMBL_gcm37	exon	100437843	100437900	2.22658170413531	-	.	gene_id "ENSMUSG00000078942.11"; transcript_id "ENSMUSG00000078942.11_tx_7"; exon_id "chr13_100437843_100437900_-"; exonnum "10"; txlen "6899";
chr13	ENSEMBL	exon	100438692	100438773	0	-	.	gene_id "ENSMUSG00000078942.11"; transcript_id "ENSMUST00000042220.3"; gene_type "protein_coding"; gene_name "Naip6"; transcript_type "protein_coding"; transcript_name "Naip6-201"; exon_number 7; exon_id "ENSMUSE00001009799.2"; level 3; protein_id "ENSMUSP00000041766.3"; transcript_support_level "1"; mgi_id "MGI:1298222"; tag "basic"; tag "appris_principal_1"; tag "CCDS"; ccdsid "CCDS26728.1"; havana_gene "OTTMUSG00000028714.1";
chr13	ENSEMBL	CDS	100438692	100438773	0	-	1	gene_id "ENSMUSG00000078942.11"; transcript_id "ENSMUST00000042220.3"; gene_type "protein_coding"; gene_name "Naip6"; transcript_type "protein_coding"; transcript_name "Naip6-201"; exon_number 7; exon_id "ENSMUSE00001009799.2"; level 3; protein_id "ENSMUSP00000041766.3"; transcript_support_level "1"; mgi_id "MGI:1298222"; tag "basic"; tag "appris_principal_1"; tag "CCDS"; ccdsid "CCDS26728.1"; havana_gene "OTTMUSG00000028714.1";
chr13	HAVANA	exon	100438692	100438773	0	-	.	gene_id "ENSMUSG00000078942.11"; transcript_id "ENSMUST00000118574.8"; gene_type "protein_coding"; gene_name "Naip6"; transcript_type "protein_coding"; transcript_name "Naip6-202"; exon_number 8; exon_id "ENSMUSE00001009799.2"; level 2; protein_id "ENSMUSP00000112867.2"; transcript_support_level "1"; mgi_id "MGI:1298222"; tag "basic"; tag "Ensembl_canonical"; tag "GENCODE_Primary"; tag "appris_principal_1"; tag "CCDS"; ccdsid "CCDS26728.1"; havana_gene "OTTMUSG00000028714.1"; havana_transcript "OTTMUST00000071113.1";
chr13	HAVANA	CDS	100438692	100438773	0	-	1	gene_id "ENSMUSG00000078942.11"; transcript_id "ENSMUST00000118574.8"; gene_type "protein_coding"; gene_name "Naip6"; transcript_type "protein_coding"; transcript_name "Naip6-202"; exon_number 8; exon_id "ENSMUSE00001009799.2"; level 2; protein_id "ENSMUSP00000112867.2"; transcript_support_level "1"; mgi_id "MGI:1298222"; tag "basic"; tag "Ensembl_canonical"; tag "GENCODE_Primary"; tag "appris_principal_1"; tag "CCDS"; ccdsid "CCDS26728.1"; havana_gene "OTTMUSG00000028714.1"; havana_transcript "OTTMUST00000071113.1";
chr13	ENSEMBL_gcm37	exon	100438692	100438773	1.45003245855899	-	.	gene_id "ENSMUSG00000078942.11"; transcript_id "ENSMUSG00000078942.11_tx_10"; exon_id "chr13_100438692_100438773_-"; exonnum "9"; txlen "6903";
chr13	ENSEMBL_gcm37	exon	100438692	100438773	0.918980406954226	-	.	gene_id "ENSMUSG00000078942.11"; transcript_id "ENSMUSG00000078942.11_tx_13"; exon_id "chr13_100438692_100438773_-"; exonnum "8"; txlen "6678";
chr13	ENSEMBL_gcm37	exon	100438692	100438773	0.735971984953032	-	.	gene_id "ENSMUSG00000078942.11"; transcript_id "ENSMUSG00000078942.11_tx_15"; exon_id "chr13_100438692_100438773_-"; exonnum "6"; txlen "5804";
chr13	ENSEMBL_gcm37	exon	100438692	100438773	4.39536091450663	-	.	gene_id "ENSMUSG00000078942.11"; transcript_id "ENSMUSG00000078942.11_tx_3"; exon_id "chr13_100438692_100438773_-"; exonnum "8"; txlen "6831";
chr13	ENSEMBL_gcm37	exon	100438692	100438773	3.51196172710076	-	.	gene_id "ENSMUSG00000078942.11"; transcript_id "ENSMUSG00000078942.11_tx_5"; exon_id "chr13_100438692_100438773_-"; exonnum "7"; txlen "6731";
chr13	ENSEMBL_gcm37	exon	100438692	100438773	2.22658170413531	-	.	gene_id "ENSMUSG00000078942.11"; transcript_id "ENSMUSG00000078942.11_tx_7"; exon_id "chr13_100438692_100438773_-"; exonnum "9"; txlen "6899";
chr13	ENSEMBL	exon	100439744	100439843	0	-	.	gene_id "ENSMUSG00000078942.11"; transcript_id "ENSMUST00000042220.3"; gene_type "protein_coding"; gene_name "Naip6"; transcript_type "protein_coding"; transcript_name "Naip6-201"; exon_number 6; exon_id "ENSMUSE00001000156.2"; level 3; protein_id "ENSMUSP00000041766.3"; transcript_support_level "1"; mgi_id "MGI:1298222"; tag "basic"; tag "appris_principal_1"; tag "CCDS"; ccdsid "CCDS26728.1"; havana_gene "OTTMUSG00000028714.1";
chr13	ENSEMBL	CDS	100439744	100439843	0	-	2	gene_id "ENSMUSG00000078942.11"; transcript_id "ENSMUST00000042220.3"; gene_type "protein_coding"; gene_name "Naip6"; transcript_type "protein_coding"; transcript_name "Naip6-201"; exon_number 6; exon_id "ENSMUSE00001000156.2"; level 3; protein_id "ENSMUSP00000041766.3"; transcript_support_level "1"; mgi_id "MGI:1298222"; tag "basic"; tag "appris_principal_1"; tag "CCDS"; ccdsid "CCDS26728.1"; havana_gene "OTTMUSG00000028714.1";
chr13	HAVANA	exon	100439744	100439843	0	-	.	gene_id "ENSMUSG00000078942.11"; transcript_id "ENSMUST00000118574.8"; gene_type "protein_coding"; gene_name "Naip6"; transcript_type "protein_coding"; transcript_name "Naip6-202"; exon_number 7; exon_id "ENSMUSE00001000156.2"; level 2; protein_id "ENSMUSP00000112867.2"; transcript_support_level "1"; mgi_id "MGI:1298222"; tag "basic"; tag "Ensembl_canonical"; tag "GENCODE_Primary"; tag "appris_principal_1"; tag "CCDS"; ccdsid "CCDS26728.1"; havana_gene "OTTMUSG00000028714.1"; havana_transcript "OTTMUST00000071113.1";
chr13	HAVANA	CDS	100439744	100439843	0	-	2	gene_id "ENSMUSG00000078942.11"; transcript_id "ENSMUST00000118574.8"; gene_type "protein_coding"; gene_name "Naip6"; transcript_type "protein_coding"; transcript_name "Naip6-202"; exon_number 7; exon_id "ENSMUSE00001000156.2"; level 2; protein_id "ENSMUSP00000112867.2"; transcript_support_level "1"; mgi_id "MGI:1298222"; tag "basic"; tag "Ensembl_canonical"; tag "GENCODE_Primary"; tag "appris_principal_1"; tag "CCDS"; ccdsid "CCDS26728.1"; havana_gene "OTTMUSG00000028714.1"; havana_transcript "OTTMUST00000071113.1";
chr13	ENSEMBL_gcm37	exon	100439744	100439843	1.45003245855899	-	.	gene_id "ENSMUSG00000078942.11"; transcript_id "ENSMUSG00000078942.11_tx_10"; exon_id "chr13_100439744_100439843_-"; exonnum "8"; txlen "6903";
chr13	ENSEMBL_gcm37	exon	100439744	100439843	0.918980406954226	-	.	gene_id "ENSMUSG00000078942.11"; transcript_id "ENSMUSG00000078942.11_tx_13"; exon_id "chr13_100439744_100439843_-"; exonnum "7"; txlen "6678";
chr13	ENSEMBL_gcm37	exon	100439744	100439843	0.735971984953032	-	.	gene_id "ENSMUSG00000078942.11"; transcript_id "ENSMUSG00000078942.11_tx_15"; exon_id "chr13_100439744_100439843_-"; exonnum "5"; txlen "5804";
chr13	ENSEMBL_gcm37	exon	100439744	100439843	4.39536091450663	-	.	gene_id "ENSMUSG00000078942.11"; transcript_id "ENSMUSG00000078942.11_tx_3"; exon_id "chr13_100439744_100439843_-"; exonnum "7"; txlen "6831";
chr13	ENSEMBL_gcm37	exon	100439744	100439843	3.51196172710076	-	.	gene_id "ENSMUSG00000078942.11"; transcript_id "ENSMUSG00000078942.11_tx_5"; exon_id "chr13_100439744_100439843_-"; exonnum "6"; txlen "6731";
chr13	ENSEMBL_gcm37	exon	100439744	100439843	2.22658170413531	-	.	gene_id "ENSMUSG00000078942.11"; transcript_id "ENSMUSG00000078942.11_tx_7"; exon_id "chr13_100439744_100439843_-"; exonnum "8"; txlen "6899";
chr13	ENSEMBL	exon	100440857	100440976	0	-	.	gene_id "ENSMUSG00000078942.11"; transcript_id "ENSMUST00000042220.3"; gene_type "protein_coding"; gene_name "Naip6"; transcript_type "protein_coding"; transcript_name "Naip6-201"; exon_number 5; exon_id "ENSMUSE00001063439.2"; level 3; protein_id "ENSMUSP00000041766.3"; transcript_support_level "1"; mgi_id "MGI:1298222"; tag "basic"; tag "appris_principal_1"; tag "CCDS"; ccdsid "CCDS26728.1"; havana_gene "OTTMUSG00000028714.1";
chr13	ENSEMBL	CDS	100440857	100440976	0	-	2	gene_id "ENSMUSG00000078942.11"; transcript_id "ENSMUST00000042220.3"; gene_type "protein_coding"; gene_name "Naip6"; transcript_type "protein_coding"; transcript_name "Naip6-201"; exon_number 5; exon_id "ENSMUSE00001063439.2"; level 3; protein_id "ENSMUSP00000041766.3"; transcript_support_level "1"; mgi_id "MGI:1298222"; tag "basic"; tag "appris_principal_1"; tag "CCDS"; ccdsid "CCDS26728.1"; havana_gene "OTTMUSG00000028714.1";
chr13	HAVANA	exon	100440857	100440976	0	-	.	gene_id "ENSMUSG00000078942.11"; transcript_id "ENSMUST00000118574.8"; gene_type "protein_coding"; gene_name "Naip6"; transcript_type "protein_coding"; transcript_name "Naip6-202"; exon_number 6; exon_id "ENSMUSE00001063439.2"; level 2; protein_id "ENSMUSP00000112867.2"; transcript_support_level "1"; mgi_id "MGI:1298222"; tag "basic"; tag "Ensembl_canonical"; tag "GENCODE_Primary"; tag "appris_principal_1"; tag "CCDS"; ccdsid "CCDS26728.1"; havana_gene "OTTMUSG00000028714.1"; havana_transcript "OTTMUST00000071113.1";
chr13	HAVANA	CDS	100440857	100440976	0	-	2	gene_id "ENSMUSG00000078942.11"; transcript_id "ENSMUST00000118574.8"; gene_type "protein_coding"; gene_name "Naip6"; transcript_type "protein_coding"; transcript_name "Naip6-202"; exon_number 6; exon_id "ENSMUSE00001063439.2"; level 2; protein_id "ENSMUSP00000112867.2"; transcript_support_level "1"; mgi_id "MGI:1298222"; tag "basic"; tag "Ensembl_canonical"; tag "GENCODE_Primary"; tag "appris_principal_1"; tag "CCDS"; ccdsid "CCDS26728.1"; havana_gene "OTTMUSG00000028714.1"; havana_transcript "OTTMUST00000071113.1";
chr13	ENSEMBL_gcm37	exon	100440857	100440976	1.45003245855899	-	.	gene_id "ENSMUSG00000078942.11"; transcript_id "ENSMUSG00000078942.11_tx_10"; exon_id "chr13_100440857_100440976_-"; exonnum "7"; txlen "6903";
chr13	ENSEMBL_gcm37	exon	100440857	100440976	0.918980406954226	-	.	gene_id "ENSMUSG00000078942.11"; transcript_id "ENSMUSG00000078942.11_tx_13"; exon_id "chr13_100440857_100440976_-"; exonnum "6"; txlen "6678";
chr13	ENSEMBL_gcm37	exon	100440857	100440976	0.735971984953032	-	.	gene_id "ENSMUSG00000078942.11"; transcript_id "ENSMUSG00000078942.11_tx_15"; exon_id "chr13_100440857_100440976_-"; exonnum "4"; txlen "5804";
chr13	ENSEMBL_gcm37	exon	100440857	100440976	4.39536091450663	-	.	gene_id "ENSMUSG00000078942.11"; transcript_id "ENSMUSG00000078942.11_tx_3"; exon_id "chr13_100440857_100440976_-"; exonnum "6"; txlen "6831";
chr13	ENSEMBL_gcm37	exon	100440857	100440976	3.51196172710076	-	.	gene_id "ENSMUSG00000078942.11"; transcript_id "ENSMUSG00000078942.11_tx_5"; exon_id "chr13_100440857_100440976_-"; exonnum "5"; txlen "6731";
chr13	ENSEMBL_gcm37	exon	100440857	100440976	2.22658170413531	-	.	gene_id "ENSMUSG00000078942.11"; transcript_id "ENSMUSG00000078942.11_tx_7"; exon_id "chr13_100440857_100440976_-"; exonnum "7"; txlen "6899";
chr13	ENSEMBL	exon	100443535	100443586	0	-	.	gene_id "ENSMUSG00000078942.11"; transcript_id "ENSMUST00000042220.3"; gene_type "protein_coding"; gene_name "Naip6"; transcript_type "protein_coding"; transcript_name "Naip6-201"; exon_number 4; exon_id "ENSMUSE00001040567.2"; level 3; protein_id "ENSMUSP00000041766.3"; transcript_support_level "1"; mgi_id "MGI:1298222"; tag "basic"; tag "appris_principal_1"; tag "CCDS"; ccdsid "CCDS26728.1"; havana_gene "OTTMUSG00000028714.1";
chr13	ENSEMBL	CDS	100443535	100443586	0	-	0	gene_id "ENSMUSG00000078942.11"; transcript_id "ENSMUST00000042220.3"; gene_type "protein_coding"; gene_name "Naip6"; transcript_type "protein_coding"; transcript_name "Naip6-201"; exon_number 4; exon_id "ENSMUSE00001040567.2"; level 3; protein_id "ENSMUSP00000041766.3"; transcript_support_level "1"; mgi_id "MGI:1298222"; tag "basic"; tag "appris_principal_1"; tag "CCDS"; ccdsid "CCDS26728.1"; havana_gene "OTTMUSG00000028714.1";
chr13	HAVANA	exon	100443535	100443586	0	-	.	gene_id "ENSMUSG00000078942.11"; transcript_id "ENSMUST00000118574.8"; gene_type "protein_coding"; gene_name "Naip6"; transcript_type "protein_coding"; transcript_name "Naip6-202"; exon_number 5; exon_id "ENSMUSE00001040567.2"; level 2; protein_id "ENSMUSP00000112867.2"; transcript_support_level "1"; mgi_id "MGI:1298222"; tag "basic"; tag "Ensembl_canonical"; tag "GENCODE_Primary"; tag "appris_principal_1"; tag "CCDS"; ccdsid "CCDS26728.1"; havana_gene "OTTMUSG00000028714.1"; havana_transcript "OTTMUST00000071113.1";
chr13	HAVANA	CDS	100443535	100443586	0	-	0	gene_id "ENSMUSG00000078942.11"; transcript_id "ENSMUST00000118574.8"; gene_type "protein_coding"; gene_name "Naip6"; transcript_type "protein_coding"; transcript_name "Naip6-202"; exon_number 5; exon_id "ENSMUSE00001040567.2"; level 2; protein_id "ENSMUSP00000112867.2"; transcript_support_level "1"; mgi_id "MGI:1298222"; tag "basic"; tag "Ensembl_canonical"; tag "GENCODE_Primary"; tag "appris_principal_1"; tag "CCDS"; ccdsid "CCDS26728.1"; havana_gene "OTTMUSG00000028714.1"; havana_transcript "OTTMUST00000071113.1";
chr13	ENSEMBL_gcm37	exon	100443535	100443586	1.45003245855899	-	.	gene_id "ENSMUSG00000078942.11"; transcript_id "ENSMUSG00000078942.11_tx_10"; exon_id "chr13_100443535_100443586_-"; exonnum "6"; txlen "6903";
chr13	ENSEMBL_gcm37	exon	100443535	100443586	0.918980406954226	-	.	gene_id "ENSMUSG00000078942.11"; transcript_id "ENSMUSG00000078942.11_tx_13"; exon_id "chr13_100443535_100443586_-"; exonnum "5"; txlen "6678";
chr13	ENSEMBL_gcm37	exon	100443535	100443586	0.735971984953032	-	.	gene_id "ENSMUSG00000078942.11"; transcript_id "ENSMUSG00000078942.11_tx_15"; exon_id "chr13_100443535_100443586_-"; exonnum "3"; txlen "5804";
chr13	ENSEMBL_gcm37	exon	100443535	100443586	4.39536091450663	-	.	gene_id "ENSMUSG00000078942.11"; transcript_id "ENSMUSG00000078942.11_tx_3"; exon_id "chr13_100443535_100443586_-"; exonnum "5"; txlen "6831";
chr13	ENSEMBL_gcm37	exon	100443535	100443586	3.51196172710076	-	.	gene_id "ENSMUSG00000078942.11"; transcript_id "ENSMUSG00000078942.11_tx_5"; exon_id "chr13_100443535_100443586_-"; exonnum "4"; txlen "6731";
chr13	ENSEMBL_gcm37	exon	100443535	100443586	2.22658170413531	-	.	gene_id "ENSMUSG00000078942.11"; transcript_id "ENSMUSG00000078942.11_tx_7"; exon_id "chr13_100443535_100443586_-"; exonnum "6"; txlen "6899";
chr13	ENSEMBL	exon	100444707	100444788	0	-	.	gene_id "ENSMUSG00000078942.11"; transcript_id "ENSMUST00000042220.3"; gene_type "protein_coding"; gene_name "Naip6"; transcript_type "protein_coding"; transcript_name "Naip6-201"; exon_number 3; exon_id "ENSMUSE00001065916.2"; level 3; protein_id "ENSMUSP00000041766.3"; transcript_support_level "1"; mgi_id "MGI:1298222"; tag "basic"; tag "appris_principal_1"; tag "CCDS"; ccdsid "CCDS26728.1"; havana_gene "OTTMUSG00000028714.1";
chr13	ENSEMBL	CDS	100444707	100444788	0	-	1	gene_id "ENSMUSG00000078942.11"; transcript_id "ENSMUST00000042220.3"; gene_type "protein_coding"; gene_name "Naip6"; transcript_type "protein_coding"; transcript_name "Naip6-201"; exon_number 3; exon_id "ENSMUSE00001065916.2"; level 3; protein_id "ENSMUSP00000041766.3"; transcript_support_level "1"; mgi_id "MGI:1298222"; tag "basic"; tag "appris_principal_1"; tag "CCDS"; ccdsid "CCDS26728.1"; havana_gene "OTTMUSG00000028714.1";
chr13	HAVANA	exon	100444707	100444788	0	-	.	gene_id "ENSMUSG00000078942.11"; transcript_id "ENSMUST00000118574.8"; gene_type "protein_coding"; gene_name "Naip6"; transcript_type "protein_coding"; transcript_name "Naip6-202"; exon_number 4; exon_id "ENSMUSE00001065916.2"; level 2; protein_id "ENSMUSP00000112867.2"; transcript_support_level "1"; mgi_id "MGI:1298222"; tag "basic"; tag "Ensembl_canonical"; tag "GENCODE_Primary"; tag "appris_principal_1"; tag "CCDS"; ccdsid "CCDS26728.1"; havana_gene "OTTMUSG00000028714.1"; havana_transcript "OTTMUST00000071113.1";
chr13	HAVANA	CDS	100444707	100444788	0	-	1	gene_id "ENSMUSG00000078942.11"; transcript_id "ENSMUST00000118574.8"; gene_type "protein_coding"; gene_name "Naip6"; transcript_type "protein_coding"; transcript_name "Naip6-202"; exon_number 4; exon_id "ENSMUSE00001065916.2"; level 2; protein_id "ENSMUSP00000112867.2"; transcript_support_level "1"; mgi_id "MGI:1298222"; tag "basic"; tag "Ensembl_canonical"; tag "GENCODE_Primary"; tag "appris_principal_1"; tag "CCDS"; ccdsid "CCDS26728.1"; havana_gene "OTTMUSG00000028714.1"; havana_transcript "OTTMUST00000071113.1";
chr13	ENSEMBL_gcm37	exon	100444707	100444788	1.45003245855899	-	.	gene_id "ENSMUSG00000078942.11"; transcript_id "ENSMUSG00000078942.11_tx_10"; exon_id "chr13_100444707_100444788_-"; exonnum "5"; txlen "6903";
chr13	ENSEMBL_gcm37	exon	100444707	100444788	0.918980406954226	-	.	gene_id "ENSMUSG00000078942.11"; transcript_id "ENSMUSG00000078942.11_tx_13"; exon_id "chr13_100444707_100444788_-"; exonnum "4"; txlen "6678";
chr13	ENSEMBL_gcm37	exon	100444707	100444788	0.735971984953032	-	.	gene_id "ENSMUSG00000078942.11"; transcript_id "ENSMUSG00000078942.11_tx_15"; exon_id "chr13_100444707_100444788_-"; exonnum "2"; txlen "5804";
chr13	ENSEMBL_gcm37	exon	100444707	100444788	4.39536091450663	-	.	gene_id "ENSMUSG00000078942.11"; transcript_id "ENSMUSG00000078942.11_tx_3"; exon_id "chr13_100444707_100444788_-"; exonnum "4"; txlen "6831";
chr13	ENSEMBL_gcm37	exon	100444707	100444788	3.51196172710076	-	.	gene_id "ENSMUSG00000078942.11"; transcript_id "ENSMUSG00000078942.11_tx_5"; exon_id "chr13_100444707_100444788_-"; exonnum "3"; txlen "6731";
chr13	ENSEMBL_gcm37	exon	100444707	100444788	2.22658170413531	-	.	gene_id "ENSMUSG00000078942.11"; transcript_id "ENSMUSG00000078942.11_tx_7"; exon_id "chr13_100444707_100444788_-"; exonnum "5"; txlen "6899";
chr13	sragcm37_mid	exon	100450846	100450917	1.45003245855899	-	.	gene_id "ENSMUSG00000078942.11"; transcript_id "ENSMUSG00000078942.11_tx_10"; exon_id "chr13_100450846_100450917_-"; exonnum "4"; txlen "6903";
chr13	sragcm37_mid	exon	100450846	100450917	0.735971984953032	-	.	gene_id "ENSMUSG00000078942.11"; transcript_id "ENSMUSG00000078942.11_tx_15"; exon_id "chr13_100450846_100450917_-"; exonnum "1"; txlen "5804";
chr13	sragcm37_mid	exon	100450846	100450917	2.22658170413531	-	.	gene_id "ENSMUSG00000078942.11"; transcript_id "ENSMUSG00000078942.11_tx_7"; exon_id "chr13_100450846_100450917_-"; exonnum "4"; txlen "6899";
chr13	ENSEMBL	exon	100451943	100452042	0	-	.	gene_id "ENSMUSG00000078942.11"; transcript_id "ENSMUST00000042220.3"; gene_type "protein_coding"; gene_name "Naip6"; transcript_type "protein_coding"; transcript_name "Naip6-201"; exon_number 2; exon_id "ENSMUSE00000966241.2"; level 3; protein_id "ENSMUSP00000041766.3"; transcript_support_level "1"; mgi_id "MGI:1298222"; tag "basic"; tag "appris_principal_1"; tag "CCDS"; ccdsid "CCDS26728.1"; havana_gene "OTTMUSG00000028714.1";
chr13	ENSEMBL	CDS	100451943	100452042	0	-	2	gene_id "ENSMUSG00000078942.11"; transcript_id "ENSMUST00000042220.3"; gene_type "protein_coding"; gene_name "Naip6"; transcript_type "protein_coding"; transcript_name "Naip6-201"; exon_number 2; exon_id "ENSMUSE00000966241.2"; level 3; protein_id "ENSMUSP00000041766.3"; transcript_support_level "1"; mgi_id "MGI:1298222"; tag "basic"; tag "appris_principal_1"; tag "CCDS"; ccdsid "CCDS26728.1"; havana_gene "OTTMUSG00000028714.1";
chr13	HAVANA	exon	100451943	100452042	0	-	.	gene_id "ENSMUSG00000078942.11"; transcript_id "ENSMUST00000118574.8"; gene_type "protein_coding"; gene_name "Naip6"; transcript_type "protein_coding"; transcript_name "Naip6-202"; exon_number 3; exon_id "ENSMUSE00000966241.2"; level 2; protein_id "ENSMUSP00000112867.2"; transcript_support_level "1"; mgi_id "MGI:1298222"; tag "basic"; tag "Ensembl_canonical"; tag "GENCODE_Primary"; tag "appris_principal_1"; tag "CCDS"; ccdsid "CCDS26728.1"; havana_gene "OTTMUSG00000028714.1"; havana_transcript "OTTMUST00000071113.1";
chr13	HAVANA	CDS	100451943	100452042	0	-	2	gene_id "ENSMUSG00000078942.11"; transcript_id "ENSMUST00000118574.8"; gene_type "protein_coding"; gene_name "Naip6"; transcript_type "protein_coding"; transcript_name "Naip6-202"; exon_number 3; exon_id "ENSMUSE00000966241.2"; level 2; protein_id "ENSMUSP00000112867.2"; transcript_support_level "1"; mgi_id "MGI:1298222"; tag "basic"; tag "Ensembl_canonical"; tag "GENCODE_Primary"; tag "appris_principal_1"; tag "CCDS"; ccdsid "CCDS26728.1"; havana_gene "OTTMUSG00000028714.1"; havana_transcript "OTTMUST00000071113.1";
chr13	ENSEMBL_gcm37	exon	100451943	100452042	1.45003245855899	-	.	gene_id "ENSMUSG00000078942.11"; transcript_id "ENSMUSG00000078942.11_tx_10"; exon_id "chr13_100451943_100452042_-"; exonnum "3"; txlen "6903";
chr13	ENSEMBL_gcm37	exon	100451943	100452042	0.918980406954226	-	.	gene_id "ENSMUSG00000078942.11"; transcript_id "ENSMUSG00000078942.11_tx_13"; exon_id "chr13_100451943_100452042_-"; exonnum "3"; txlen "6678";
chr13	ENSEMBL_gcm37	exon	100451943	100452042	4.39536091450663	-	.	gene_id "ENSMUSG00000078942.11"; transcript_id "ENSMUSG00000078942.11_tx_3"; exon_id "chr13_100451943_100452042_-"; exonnum "3"; txlen "6831";
chr13	ENSEMBL_gcm37	exon	100451943	100452042	2.22658170413531	-	.	gene_id "ENSMUSG00000078942.11"; transcript_id "ENSMUSG00000078942.11_tx_7"; exon_id "chr13_100451943_100452042_-"; exonnum "3"; txlen "6899";
chr13	ENSEMBL	CDS	100452492	100453059	0	-	0	gene_id "ENSMUSG00000078942.11"; transcript_id "ENSMUST00000042220.3"; gene_type "protein_coding"; gene_name "Naip6"; transcript_type "protein_coding"; transcript_name "Naip6-201"; exon_number 1; exon_id "ENSMUSE00000916345.2"; level 3; protein_id "ENSMUSP00000041766.3"; transcript_support_level "1"; mgi_id "MGI:1298222"; tag "basic"; tag "appris_principal_1"; tag "CCDS"; ccdsid "CCDS26728.1"; havana_gene "OTTMUSG00000028714.1";
chr13	HAVANA	CDS	100452492	100453059	0	-	0	gene_id "ENSMUSG00000078942.11"; transcript_id "ENSMUST00000118574.8"; gene_type "protein_coding"; gene_name "Naip6"; transcript_type "protein_coding"; transcript_name "Naip6-202"; exon_number 2; exon_id "ENSMUSE00001090584.2"; level 2; protein_id "ENSMUSP00000112867.2"; transcript_support_level "1"; mgi_id "MGI:1298222"; tag "basic"; tag "Ensembl_canonical"; tag "GENCODE_Primary"; tag "appris_principal_1"; tag "CCDS"; ccdsid "CCDS26728.1"; havana_gene "OTTMUSG00000028714.1"; havana_transcript "OTTMUST00000071113.1";
chr13	ENSEMBL	exon	100452492	100453124	0	-	.	gene_id "ENSMUSG00000078942.11"; transcript_id "ENSMUST00000042220.3"; gene_type "protein_coding"; gene_name "Naip6"; transcript_type "protein_coding"; transcript_name "Naip6-201"; exon_number 1; exon_id "ENSMUSE00000916345.2"; level 3; protein_id "ENSMUSP00000041766.3"; transcript_support_level "1"; mgi_id "MGI:1298222"; tag "basic"; tag "appris_principal_1"; tag "CCDS"; ccdsid "CCDS26728.1"; havana_gene "OTTMUSG00000028714.1";
chr13	HAVANA	exon	100452492	100453183	0	-	.	gene_id "ENSMUSG00000078942.11"; transcript_id "ENSMUST00000118574.8"; gene_type "protein_coding"; gene_name "Naip6"; transcript_type "protein_coding"; transcript_name "Naip6-202"; exon_number 2; exon_id "ENSMUSE00001090584.2"; level 2; protein_id "ENSMUSP00000112867.2"; transcript_support_level "1"; mgi_id "MGI:1298222"; tag "basic"; tag "Ensembl_canonical"; tag "GENCODE_Primary"; tag "appris_principal_1"; tag "CCDS"; ccdsid "CCDS26728.1"; havana_gene "OTTMUSG00000028714.1"; havana_transcript "OTTMUST00000071113.1";
chr13	ENSEMBL_gcm37	exon	100452492	100453183	1.45003245855899	-	.	gene_id "ENSMUSG00000078942.11"; transcript_id "ENSMUSG00000078942.11_tx_10"; exon_id "chr13_100452492_100453183_-"; exonnum "2"; txlen "6903";
chr13	ENSEMBL_gcm37	exon	100452492	100453183	0.918980406954226	-	.	gene_id "ENSMUSG00000078942.11"; transcript_id "ENSMUSG00000078942.11_tx_13"; exon_id "chr13_100452492_100453183_-"; exonnum "2"; txlen "6678";
chr13	ENSEMBL_gcm37	exon	100452492	100453183	4.39536091450663	-	.	gene_id "ENSMUSG00000078942.11"; transcript_id "ENSMUSG00000078942.11_tx_3"; exon_id "chr13_100452492_100453183_-"; exonnum "2"; txlen "6831";
chr13	ENSEMBL_gcm37	exon	100452492	100453183	3.51196172710076	-	.	gene_id "ENSMUSG00000078942.11"; transcript_id "ENSMUSG00000078942.11_tx_5"; exon_id "chr13_100452492_100453183_-"; exonnum "2"; txlen "6731";
chr13	ENSEMBL_gcm37	exon	100452492	100453183	2.22658170413531	-	.	gene_id "ENSMUSG00000078942.11"; transcript_id "ENSMUSG00000078942.11_tx_7"; exon_id "chr13_100452492_100453183_-"; exonnum "2"; txlen "6899";
chr13	ENSEMBL	start_codon	100453057	100453059	0	-	0	gene_id "ENSMUSG00000078942.11"; transcript_id "ENSMUST00000042220.3"; gene_type "protein_coding"; gene_name "Naip6"; transcript_type "protein_coding"; transcript_name "Naip6-201"; exon_number 1; exon_id "ENSMUSE00000916345.2"; level 3; protein_id "ENSMUSP00000041766.3"; transcript_support_level "1"; mgi_id "MGI:1298222"; tag "basic"; tag "appris_principal_1"; tag "CCDS"; ccdsid "CCDS26728.1"; havana_gene "OTTMUSG00000028714.1";
chr13	HAVANA	start_codon	100453057	100453059	0	-	0	gene_id "ENSMUSG00000078942.11"; transcript_id "ENSMUST00000118574.8"; gene_type "protein_coding"; gene_name "Naip6"; transcript_type "protein_coding"; transcript_name "Naip6-202"; exon_number 2; exon_id "ENSMUSE00001090584.2"; level 2; protein_id "ENSMUSP00000112867.2"; transcript_support_level "1"; mgi_id "MGI:1298222"; tag "basic"; tag "Ensembl_canonical"; tag "GENCODE_Primary"; tag "appris_principal_1"; tag "CCDS"; ccdsid "CCDS26728.1"; havana_gene "OTTMUSG00000028714.1"; havana_transcript "OTTMUST00000071113.1";
chr13	ENSEMBL	UTR	100453060	100453124	0	-	.	gene_id "ENSMUSG00000078942.11"; transcript_id "ENSMUST00000042220.3"; gene_type "protein_coding"; gene_name "Naip6"; transcript_type "protein_coding"; transcript_name "Naip6-201"; exon_number 1; exon_id "ENSMUSE00000916345.2"; level 3; protein_id "ENSMUSP00000041766.3"; transcript_support_level "1"; mgi_id "MGI:1298222"; tag "basic"; tag "appris_principal_1"; tag "CCDS"; ccdsid "CCDS26728.1"; havana_gene "OTTMUSG00000028714.1";
chr13	HAVANA	UTR	100453060	100453183	0	-	.	gene_id "ENSMUSG00000078942.11"; transcript_id "ENSMUST00000118574.8"; gene_type "protein_coding"; gene_name "Naip6"; transcript_type "protein_coding"; transcript_name "Naip6-202"; exon_number 2; exon_id "ENSMUSE00001090584.2"; level 2; protein_id "ENSMUSP00000112867.2"; transcript_support_level "1"; mgi_id "MGI:1298222"; tag "basic"; tag "Ensembl_canonical"; tag "GENCODE_Primary"; tag "appris_principal_1"; tag "CCDS"; ccdsid "CCDS26728.1"; havana_gene "OTTMUSG00000028714.1"; havana_transcript "OTTMUST00000071113.1";
chr13	sragcm37_ss	exon	100454049	100454115	1.45003245855899	-	.	gene_id "ENSMUSG00000078942.11"; transcript_id "ENSMUSG00000078942.11_tx_10"; exon_id "chr13_100454049_100454115_-"; exonnum "1"; txlen "6903";
chr13	sragcm37_ss	exon	100454049	100454115	0.918980406954226	-	.	gene_id "ENSMUSG00000078942.11"; transcript_id "ENSMUSG00000078942.11_tx_13"; exon_id "chr13_100454049_100454115_-"; exonnum "1"; txlen "6678";
chr13	sragcm37_ss	exon	100454049	100454115	4.39536091450663	-	.	gene_id "ENSMUSG00000078942.11"; transcript_id "ENSMUSG00000078942.11_tx_3"; exon_id "chr13_100454049_100454115_-"; exonnum "1"; txlen "6831";
chr13	sragcm37_ss	exon	100454049	100454115	3.51196172710076	-	.	gene_id "ENSMUSG00000078942.11"; transcript_id "ENSMUSG00000078942.11_tx_5"; exon_id "chr13_100454049_100454115_-"; exonnum "1"; txlen "6731";
chr13	HAVANA	exon	100454120	100454182	0	-	.	gene_id "ENSMUSG00000078942.11"; transcript_id "ENSMUST00000118574.8"; gene_type "protein_coding"; gene_name "Naip6"; transcript_type "protein_coding"; transcript_name "Naip6-202"; exon_number 1; exon_id "ENSMUSE00000713829.2"; level 2; protein_id "ENSMUSP00000112867.2"; transcript_support_level "1"; mgi_id "MGI:1298222"; tag "basic"; tag "Ensembl_canonical"; tag "GENCODE_Primary"; tag "appris_principal_1"; tag "CCDS"; ccdsid "CCDS26728.1"; havana_gene "OTTMUSG00000028714.1"; havana_transcript "OTTMUST00000071113.1";
chr13	HAVANA	UTR	100454120	100454182	0	-	.	gene_id "ENSMUSG00000078942.11"; transcript_id "ENSMUST00000118574.8"; gene_type "protein_coding"; gene_name "Naip6"; transcript_type "protein_coding"; transcript_name "Naip6-202"; exon_number 1; exon_id "ENSMUSE00000713829.2"; level 2; protein_id "ENSMUSP00000112867.2"; transcript_support_level "1"; mgi_id "MGI:1298222"; tag "basic"; tag "Ensembl_canonical"; tag "GENCODE_Primary"; tag "appris_principal_1"; tag "CCDS"; ccdsid "CCDS26728.1"; havana_gene "OTTMUSG00000028714.1"; havana_transcript "OTTMUST00000071113.1";
chr13	ENSEMBL_gcm37	exon	100454120	100454182	2.22658170413531	-	.	gene_id "ENSMUSG00000078942.11"; transcript_id "ENSMUSG00000078942.11_tx_7"; exon_id "chr13_100454120_100454182_-"; exonnum "1"; txlen "6899";
chr13	HAVANA	exon	100476652	100477010	0	-	.	gene_id "ENSMUSG00000082956.5"; transcript_id "ENSMUST00000118082.3"; gene_type "unprocessed_pseudogene"; gene_name "Naip3"; transcript_type "unprocessed_pseudogene"; transcript_name "Naip3-201"; exon_number 13; exon_id "ENSMUSE00000711067.3"; level 2; transcript_support_level "NA"; mgi_id "MGI:1298225"; ont "PGO:0000005"; tag "basic"; tag "Ensembl_canonical"; tag "GENCODE_Primary"; havana_gene "OTTMUSG00000028713.1"; havana_transcript "OTTMUST00000071112.1";
chr13	ENSEMBL_gcm37	exon	100476652	100477010	3.74018026184242	-	.	gene_id "ENSMUSG00000082956.5"; transcript_id "ENSMUSG00000082956.5_tx_1"; exon_id "chr13_100476652_100477010_-"; exonnum "13"; txlen "2118";
chr13	ENSEMBL_gcm37	exon	100476652	100477010	0.20068696587556	-	.	gene_id "ENSMUSG00000082956.5"; transcript_id "ENSMUSG00000082956.5_tx_12"; exon_id "chr13_100476652_100477010_-"; exonnum "14"; txlen "2231";
chr13	ENSEMBL_gcm37	exon	100476652	100477010	0.20068696587556	-	.	gene_id "ENSMUSG00000082956.5"; transcript_id "ENSMUSG00000082956.5_tx_13"; exon_id "chr13_100476652_100477010_-"; exonnum "13"; txlen "2131";
chr13	ENSEMBL_gcm37	exon	100476652	100477010	0.192952703320183	-	.	gene_id "ENSMUSG00000082956.5"; transcript_id "ENSMUSG00000082956.5_tx_16"; exon_id "chr13_100476652_100477010_-"; exonnum "12"; txlen "1950";
chr13	ENSEMBL_gcm37	exon	100476652	100477010	0.00603469948887016	-	.	gene_id "ENSMUSG00000082956.5"; transcript_id "ENSMUSG00000082956.5_tx_17"; exon_id "chr13_100476652_100477010_-"; exonnum "14"; txlen "4290";
chr13	ENSEMBL_gcm37	exon	100476652	100477010	3.57600692921399	-	.	gene_id "ENSMUSG00000082956.5"; transcript_id "ENSMUSG00000082956.5_tx_2"; exon_id "chr13_100476652_100477010_-"; exonnum "12"; txlen "2036";
chr13	ENSEMBL_gcm37	exon	100476652	100477010	1.19375986484874	-	.	gene_id "ENSMUSG00000082956.5"; transcript_id "ENSMUSG00000082956.5_tx_3"; exon_id "chr13_100476652_100477010_-"; exonnum "12"; txlen "2018";
chr13	ENSEMBL_gcm37	exon	100476652	100477010	1.19375986484874	-	.	gene_id "ENSMUSG00000082956.5"; transcript_id "ENSMUSG00000082956.5_tx_4"; exon_id "chr13_100476652_100477010_-"; exonnum "11"; txlen "1936";
chr13	HAVANA	gene	100476652	100515468	0	-	.	gene_id "ENSMUSG00000082956.5"; gene_type "unprocessed_pseudogene"; gene_name "Naip3"; level 2; mgi_id "MGI:1298225"; havana_gene "OTTMUSG00000028713.1";
chr13	HAVANA	transcript	100476652	100515468	0	-	.	gene_id "ENSMUSG00000082956.5"; transcript_id "ENSMUST00000118082.3"; gene_type "unprocessed_pseudogene"; gene_name "Naip3"; transcript_type "unprocessed_pseudogene"; transcript_name "Naip3-201"; level 2; transcript_support_level "NA"; mgi_id "MGI:1298225"; ont "PGO:0000005"; tag "basic"; tag "Ensembl_canonical"; tag "GENCODE_Primary"; havana_gene "OTTMUSG00000028713.1"; havana_transcript "OTTMUST00000071112.1";
chr13	HAVANA	exon	100477151	100477315	0	-	.	gene_id "ENSMUSG00000082956.5"; transcript_id "ENSMUST00000118082.3"; gene_type "unprocessed_pseudogene"; gene_name "Naip3"; transcript_type "unprocessed_pseudogene"; transcript_name "Naip3-201"; exon_number 12; exon_id "ENSMUSE00001008503.2"; level 2; transcript_support_level "NA"; mgi_id "MGI:1298225"; ont "PGO:0000005"; tag "basic"; tag "Ensembl_canonical"; tag "GENCODE_Primary"; havana_gene "OTTMUSG00000028713.1"; havana_transcript "OTTMUST00000071112.1";
chr13	ENSEMBL_gcm37	exon	100477151	100477315	3.74018026184242	-	.	gene_id "ENSMUSG00000082956.5"; transcript_id "ENSMUSG00000082956.5_tx_1"; exon_id "chr13_100477151_100477315_-"; exonnum "12"; txlen "2118";
chr13	ENSEMBL_gcm37	exon	100477151	100477315	0.20068696587556	-	.	gene_id "ENSMUSG00000082956.5"; transcript_id "ENSMUSG00000082956.5_tx_12"; exon_id "chr13_100477151_100477315_-"; exonnum "13"; txlen "2231";
chr13	ENSEMBL_gcm37	exon	100477151	100477315	0.20068696587556	-	.	gene_id "ENSMUSG00000082956.5"; transcript_id "ENSMUSG00000082956.5_tx_13"; exon_id "chr13_100477151_100477315_-"; exonnum "12"; txlen "2131";
chr13	ENSEMBL_gcm37	exon	100477151	100477315	0.192952703320183	-	.	gene_id "ENSMUSG00000082956.5"; transcript_id "ENSMUSG00000082956.5_tx_16"; exon_id "chr13_100477151_100477315_-"; exonnum "11"; txlen "1950";
chr13	ENSEMBL_gcm37	exon	100477151	100477315	0.00603469948887016	-	.	gene_id "ENSMUSG00000082956.5"; transcript_id "ENSMUSG00000082956.5_tx_17"; exon_id "chr13_100477151_100477315_-"; exonnum "13"; txlen "4290";
chr13	ENSEMBL_gcm37	exon	100477151	100477315	3.57600692921399	-	.	gene_id "ENSMUSG00000082956.5"; transcript_id "ENSMUSG00000082956.5_tx_2"; exon_id "chr13_100477151_100477315_-"; exonnum "11"; txlen "2036";
chr13	ENSEMBL_gcm37	exon	100477151	100477315	1.19375986484874	-	.	gene_id "ENSMUSG00000082956.5"; transcript_id "ENSMUSG00000082956.5_tx_3"; exon_id "chr13_100477151_100477315_-"; exonnum "11"; txlen "2018";
chr13	ENSEMBL_gcm37	exon	100477151	100477315	1.19375986484874	-	.	gene_id "ENSMUSG00000082956.5"; transcript_id "ENSMUSG00000082956.5_tx_4"; exon_id "chr13_100477151_100477315_-"; exonnum "10"; txlen "1936";
chr13	HAVANA	exon	100482154	100482240	0	-	.	gene_id "ENSMUSG00000082956.5"; transcript_id "ENSMUST00000118082.3"; gene_type "unprocessed_pseudogene"; gene_name "Naip3"; transcript_type "unprocessed_pseudogene"; transcript_name "Naip3-201"; exon_number 11; exon_id "ENSMUSE00001065765.2"; level 2; transcript_support_level "NA"; mgi_id "MGI:1298225"; ont "PGO:0000005"; tag "basic"; tag "Ensembl_canonical"; tag "GENCODE_Primary"; havana_gene "OTTMUSG00000028713.1"; havana_transcript "OTTMUST00000071112.1";
chr13	ENSEMBL_gcm37	exon	100482154	100482240	3.74018026184242	-	.	gene_id "ENSMUSG00000082956.5"; transcript_id "ENSMUSG00000082956.5_tx_1"; exon_id "chr13_100482154_100482240_-"; exonnum "11"; txlen "2118";
chr13	ENSEMBL_gcm37	exon	100482154	100482240	0.20068696587556	-	.	gene_id "ENSMUSG00000082956.5"; transcript_id "ENSMUSG00000082956.5_tx_12"; exon_id "chr13_100482154_100482240_-"; exonnum "12"; txlen "2231";
chr13	ENSEMBL_gcm37	exon	100482154	100482240	0.20068696587556	-	.	gene_id "ENSMUSG00000082956.5"; transcript_id "ENSMUSG00000082956.5_tx_13"; exon_id "chr13_100482154_100482240_-"; exonnum "11"; txlen "2131";
chr13	ENSEMBL_gcm37	exon	100482154	100482240	0.192952703320183	-	.	gene_id "ENSMUSG00000082956.5"; transcript_id "ENSMUSG00000082956.5_tx_16"; exon_id "chr13_100482154_100482240_-"; exonnum "10"; txlen "1950";
chr13	ENSEMBL_gcm37	exon	100482154	100482240	0.00603469948887016	-	.	gene_id "ENSMUSG00000082956.5"; transcript_id "ENSMUSG00000082956.5_tx_17"; exon_id "chr13_100482154_100482240_-"; exonnum "12"; txlen "4290";
chr13	ENSEMBL_gcm37	exon	100482154	100482240	3.57600692921399	-	.	gene_id "ENSMUSG00000082956.5"; transcript_id "ENSMUSG00000082956.5_tx_2"; exon_id "chr13_100482154_100482240_-"; exonnum "10"; txlen "2036";
chr13	ENSEMBL_gcm37	exon	100482154	100482240	1.19375986484874	-	.	gene_id "ENSMUSG00000082956.5"; transcript_id "ENSMUSG00000082956.5_tx_3"; exon_id "chr13_100482154_100482240_-"; exonnum "10"; txlen "2018";
chr13	ENSEMBL_gcm37	exon	100482154	100482240	1.19375986484874	-	.	gene_id "ENSMUSG00000082956.5"; transcript_id "ENSMUSG00000082956.5_tx_4"; exon_id "chr13_100482154_100482240_-"; exonnum "9"; txlen "1936";
chr13	HAVANA	exon	100482559	100482711	0	-	.	gene_id "ENSMUSG00000082956.5"; transcript_id "ENSMUST00000118082.3"; gene_type "unprocessed_pseudogene"; gene_name "Naip3"; transcript_type "unprocessed_pseudogene"; transcript_name "Naip3-201"; exon_number 10; exon_id "ENSMUSE00001071598.2"; level 2; transcript_support_level "NA"; mgi_id "MGI:1298225"; ont "PGO:0000005"; tag "basic"; tag "Ensembl_canonical"; tag "GENCODE_Primary"; havana_gene "OTTMUSG00000028713.1"; havana_transcript "OTTMUST00000071112.1";
chr13	ENSEMBL_gcm37	exon	100482559	100482711	3.74018026184242	-	.	gene_id "ENSMUSG00000082956.5"; transcript_id "ENSMUSG00000082956.5_tx_1"; exon_id "chr13_100482559_100482711_-"; exonnum "10"; txlen "2118";
chr13	ENSEMBL_gcm37	exon	100482559	100482711	0.20068696587556	-	.	gene_id "ENSMUSG00000082956.5"; transcript_id "ENSMUSG00000082956.5_tx_12"; exon_id "chr13_100482559_100482711_-"; exonnum "11"; txlen "2231";
chr13	ENSEMBL_gcm37	exon	100482559	100482711	0.20068696587556	-	.	gene_id "ENSMUSG00000082956.5"; transcript_id "ENSMUSG00000082956.5_tx_13"; exon_id "chr13_100482559_100482711_-"; exonnum "10"; txlen "2131";
chr13	ENSEMBL_gcm37	exon	100482559	100482711	0.192952703320183	-	.	gene_id "ENSMUSG00000082956.5"; transcript_id "ENSMUSG00000082956.5_tx_16"; exon_id "chr13_100482559_100482711_-"; exonnum "9"; txlen "1950";
chr13	ENSEMBL_gcm37	exon	100482559	100482711	0.00603469948887016	-	.	gene_id "ENSMUSG00000082956.5"; transcript_id "ENSMUSG00000082956.5_tx_17"; exon_id "chr13_100482559_100482711_-"; exonnum "11"; txlen "4290";
chr13	ENSEMBL_gcm37	exon	100482559	100482711	3.57600692921399	-	.	gene_id "ENSMUSG00000082956.5"; transcript_id "ENSMUSG00000082956.5_tx_2"; exon_id "chr13_100482559_100482711_-"; exonnum "9"; txlen "2036";
chr13	ENSEMBL_gcm37	exon	100482559	100482711	1.19375986484874	-	.	gene_id "ENSMUSG00000082956.5"; transcript_id "ENSMUSG00000082956.5_tx_3"; exon_id "chr13_100482559_100482711_-"; exonnum "9"; txlen "2018";
chr13	ENSEMBL_gcm37	exon	100482559	100482711	1.19375986484874	-	.	gene_id "ENSMUSG00000082956.5"; transcript_id "ENSMUSG00000082956.5_tx_4"; exon_id "chr13_100482559_100482711_-"; exonnum "8"; txlen "1936";
chr13	HAVANA	exon	100485456	100485623	0	-	.	gene_id "ENSMUSG00000082956.5"; transcript_id "ENSMUST00000118082.3"; gene_type "unprocessed_pseudogene"; gene_name "Naip3"; transcript_type "unprocessed_pseudogene"; transcript_name "Naip3-201"; exon_number 9; exon_id "ENSMUSE00000984052.2"; level 2; transcript_support_level "NA"; mgi_id "MGI:1298225"; ont "PGO:0000005"; tag "basic"; tag "Ensembl_canonical"; tag "GENCODE_Primary"; havana_gene "OTTMUSG00000028713.1"; havana_transcript "OTTMUST00000071112.1";
chr13	ENSEMBL_gcm37	exon	100485456	100485623	3.74018026184242	-	.	gene_id "ENSMUSG00000082956.5"; transcript_id "ENSMUSG00000082956.5_tx_1"; exon_id "chr13_100485456_100485623_-"; exonnum "9"; txlen "2118";
chr13	ENSEMBL_gcm37	exon	100485456	100485623	0.20068696587556	-	.	gene_id "ENSMUSG00000082956.5"; transcript_id "ENSMUSG00000082956.5_tx_12"; exon_id "chr13_100485456_100485623_-"; exonnum "10"; txlen "2231";
chr13	ENSEMBL_gcm37	exon	100485456	100485623	0.20068696587556	-	.	gene_id "ENSMUSG00000082956.5"; transcript_id "ENSMUSG00000082956.5_tx_13"; exon_id "chr13_100485456_100485623_-"; exonnum "9"; txlen "2131";
chr13	ENSEMBL_gcm37	exon	100485456	100485623	0.00603469948887016	-	.	gene_id "ENSMUSG00000082956.5"; transcript_id "ENSMUSG00000082956.5_tx_17"; exon_id "chr13_100485456_100485623_-"; exonnum "10"; txlen "4290";
chr13	ENSEMBL_gcm37	exon	100485456	100485623	3.57600692921399	-	.	gene_id "ENSMUSG00000082956.5"; transcript_id "ENSMUSG00000082956.5_tx_2"; exon_id "chr13_100485456_100485623_-"; exonnum "8"; txlen "2036";
chr13	ENSEMBL_gcm37	exon	100485456	100485623	1.19375986484874	-	.	gene_id "ENSMUSG00000082956.5"; transcript_id "ENSMUSG00000082956.5_tx_3"; exon_id "chr13_100485456_100485623_-"; exonnum "8"; txlen "2018";
chr13	ENSEMBL_gcm37	exon	100485456	100485623	1.19375986484874	-	.	gene_id "ENSMUSG00000082956.5"; transcript_id "ENSMUSG00000082956.5_tx_4"; exon_id "chr13_100485456_100485623_-"; exonnum "7"; txlen "1936";
chr13	HAVANA	exon	100488517	100490688	0	-	.	gene_id "ENSMUSG00000082956.5"; transcript_id "ENSMUST00000118082.3"; gene_type "unprocessed_pseudogene"; gene_name "Naip3"; transcript_type "unprocessed_pseudogene"; transcript_name "Naip3-201"; exon_number 8; exon_id "ENSMUSE00000717683.2"; level 2; transcript_support_level "NA"; mgi_id "MGI:1298225"; ont "PGO:0000005"; tag "basic"; tag "Ensembl_canonical"; tag "GENCODE_Primary"; havana_gene "OTTMUSG00000028713.1"; havana_transcript "OTTMUST00000071112.1";
chr13	ENSEMBL_gcm37	exon	100488517	100490688	0.00603469948887016	-	.	gene_id "ENSMUSG00000082956.5"; transcript_id "ENSMUSG00000082956.5_tx_17"; exon_id "chr13_100488517_100490688_-"; exonnum "9"; txlen "4290";
chr13	sragcm37_es	exon	100489853	100489897	0.32413585606875	-	.	gene_id "ENSMUSG00000082956.5"; transcript_id "ENSMUSG00000082956.5_tx_10"; exon_id "chr13_100489853_100489897_-"; exonnum "8"; txlen "1131";
chr13	sragcm37_es	exon	100489853	100489897	0.20068696587556	-	.	gene_id "ENSMUSG00000082956.5"; transcript_id "ENSMUSG00000082956.5_tx_11"; exon_id "chr13_100489853_100489897_-"; exonnum "10"; txlen "1344";
chr13	sragcm37_es	exon	100489853	100489897	0.20068696587556	-	.	gene_id "ENSMUSG00000082956.5"; transcript_id "ENSMUSG00000082956.5_tx_15"; exon_id "chr13_100489853_100489897_-"; exonnum "9"; txlen "1244";
chr13	sragcm37_es	exon	100489853	100489897	0.404657088468441	-	.	gene_id "ENSMUSG00000082956.5"; transcript_id "ENSMUSG00000082956.5_tx_7"; exon_id "chr13_100489853_100489897_-"; exonnum "8"; txlen "1149";
chr13	sragcm37_es	exon	100489853	100489897	0.404657088468441	-	.	gene_id "ENSMUSG00000082956.5"; transcript_id "ENSMUSG00000082956.5_tx_8"; exon_id "chr13_100489853_100489897_-"; exonnum "9"; txlen "1231";
chr13	sragcm37_es	exon	100489853	100489897	0.32413585606875	-	.	gene_id "ENSMUSG00000082956.5"; transcript_id "ENSMUSG00000082956.5_tx_9"; exon_id "chr13_100489853_100489897_-"; exonnum "7"; txlen "1049";
chr13	HAVANA	exon	100494418	100494499	0	-	.	gene_id "ENSMUSG00000082956.5"; transcript_id "ENSMUST00000118082.3"; gene_type "unprocessed_pseudogene"; gene_name "Naip3"; transcript_type "unprocessed_pseudogene"; transcript_name "Naip3-201"; exon_number 7; exon_id "ENSMUSE00001023941.2"; level 2; transcript_support_level "NA"; mgi_id "MGI:1298225"; ont "PGO:0000005"; tag "basic"; tag "Ensembl_canonical"; tag "GENCODE_Primary"; havana_gene "OTTMUSG00000028713.1"; havana_transcript "OTTMUST00000071112.1";
chr13	ENSEMBL_gcm37	exon	100494418	100494499	3.74018026184242	-	.	gene_id "ENSMUSG00000082956.5"; transcript_id "ENSMUSG00000082956.5_tx_1"; exon_id "chr13_100494418_100494499_-"; exonnum "8"; txlen "2118";
chr13	ENSEMBL_gcm37	exon	100494418	100494499	0.32413585606875	-	.	gene_id "ENSMUSG00000082956.5"; transcript_id "ENSMUSG00000082956.5_tx_10"; exon_id "chr13_100494418_100494499_-"; exonnum "7"; txlen "1131";
chr13	ENSEMBL_gcm37	exon	100494418	100494499	0.20068696587556	-	.	gene_id "ENSMUSG00000082956.5"; transcript_id "ENSMUSG00000082956.5_tx_11"; exon_id "chr13_100494418_100494499_-"; exonnum "9"; txlen "1344";
chr13	ENSEMBL_gcm37	exon	100494418	100494499	0.20068696587556	-	.	gene_id "ENSMUSG00000082956.5"; transcript_id "ENSMUSG00000082956.5_tx_12"; exon_id "chr13_100494418_100494499_-"; exonnum "9"; txlen "2231";
chr13	ENSEMBL_gcm37	exon	100494418	100494499	0.20068696587556	-	.	gene_id "ENSMUSG00000082956.5"; transcript_id "ENSMUSG00000082956.5_tx_13"; exon_id "chr13_100494418_100494499_-"; exonnum "8"; txlen "2131";
chr13	ENSEMBL_gcm37	exon	100494418	100494499	0.20068696587556	-	.	gene_id "ENSMUSG00000082956.5"; transcript_id "ENSMUSG00000082956.5_tx_15"; exon_id "chr13_100494418_100494499_-"; exonnum "8"; txlen "1244";
chr13	ENSEMBL_gcm37	exon	100494418	100494499	0.192952703320183	-	.	gene_id "ENSMUSG00000082956.5"; transcript_id "ENSMUSG00000082956.5_tx_16"; exon_id "chr13_100494418_100494499_-"; exonnum "8"; txlen "1950";
chr13	ENSEMBL_gcm37	exon	100494418	100494499	0.00603469948887016	-	.	gene_id "ENSMUSG00000082956.5"; transcript_id "ENSMUSG00000082956.5_tx_17"; exon_id "chr13_100494418_100494499_-"; exonnum "8"; txlen "4290";
chr13	ENSEMBL_gcm37	exon	100494418	100494499	3.57600692921399	-	.	gene_id "ENSMUSG00000082956.5"; transcript_id "ENSMUSG00000082956.5_tx_2"; exon_id "chr13_100494418_100494499_-"; exonnum "7"; txlen "2036";
chr13	ENSEMBL_gcm37	exon	100494418	100494499	1.19375986484874	-	.	gene_id "ENSMUSG00000082956.5"; transcript_id "ENSMUSG00000082956.5_tx_3"; exon_id "chr13_100494418_100494499_-"; exonnum "7"; txlen "2018";
chr13	ENSEMBL_gcm37	exon	100494418	100494499	1.19375986484874	-	.	gene_id "ENSMUSG00000082956.5"; transcript_id "ENSMUSG00000082956.5_tx_4"; exon_id "chr13_100494418_100494499_-"; exonnum "6"; txlen "1936";
chr13	ENSEMBL_gcm37	exon	100494418	100494499	0.404657088468441	-	.	gene_id "ENSMUSG00000082956.5"; transcript_id "ENSMUSG00000082956.5_tx_7"; exon_id "chr13_100494418_100494499_-"; exonnum "7"; txlen "1149";
chr13	ENSEMBL_gcm37	exon	100494418	100494499	0.404657088468441	-	.	gene_id "ENSMUSG00000082956.5"; transcript_id "ENSMUSG00000082956.5_tx_8"; exon_id "chr13_100494418_100494499_-"; exonnum "8"; txlen "1231";
chr13	ENSEMBL_gcm37	exon	100494418	100494499	0.32413585606875	-	.	gene_id "ENSMUSG00000082956.5"; transcript_id "ENSMUSG00000082956.5_tx_9"; exon_id "chr13_100494418_100494499_-"; exonnum "6"; txlen "1049";
chr13	HAVANA	exon	100497828	100497927	0	-	.	gene_id "ENSMUSG00000082956.5"; transcript_id "ENSMUST00000118082.3"; gene_type "unprocessed_pseudogene"; gene_name "Naip3"; transcript_type "unprocessed_pseudogene"; transcript_name "Naip3-201"; exon_number 6; exon_id "ENSMUSE00000984557.2"; level 2; transcript_support_level "NA"; mgi_id "MGI:1298225"; ont "PGO:0000005"; tag "basic"; tag "Ensembl_canonical"; tag "GENCODE_Primary"; havana_gene "OTTMUSG00000028713.1"; havana_transcript "OTTMUST00000071112.1";
chr13	ENSEMBL_gcm37	exon	100497828	100497927	3.74018026184242	-	.	gene_id "ENSMUSG00000082956.5"; transcript_id "ENSMUSG00000082956.5_tx_1"; exon_id "chr13_100497828_100497927_-"; exonnum "7"; txlen "2118";
chr13	ENSEMBL_gcm37	exon	100497828	100497927	0.20068696587556	-	.	gene_id "ENSMUSG00000082956.5"; transcript_id "ENSMUSG00000082956.5_tx_11"; exon_id "chr13_100497828_100497927_-"; exonnum "8"; txlen "1344";
chr13	ENSEMBL_gcm37	exon	100497828	100497927	0.20068696587556	-	.	gene_id "ENSMUSG00000082956.5"; transcript_id "ENSMUSG00000082956.5_tx_12"; exon_id "chr13_100497828_100497927_-"; exonnum "8"; txlen "2231";
chr13	ENSEMBL_gcm37	exon	100497828	100497927	0.192952703320183	-	.	gene_id "ENSMUSG00000082956.5"; transcript_id "ENSMUSG00000082956.5_tx_16"; exon_id "chr13_100497828_100497927_-"; exonnum "7"; txlen "1950";
chr13	ENSEMBL_gcm37	exon	100497828	100497927	0.00603469948887016	-	.	gene_id "ENSMUSG00000082956.5"; transcript_id "ENSMUSG00000082956.5_tx_17"; exon_id "chr13_100497828_100497927_-"; exonnum "7"; txlen "4290";
chr13	ENSEMBL_gcm37	exon	100497828	100497927	3.57600692921399	-	.	gene_id "ENSMUSG00000082956.5"; transcript_id "ENSMUSG00000082956.5_tx_2"; exon_id "chr13_100497828_100497927_-"; exonnum "6"; txlen "2036";
chr13	ENSEMBL_gcm37	exon	100497828	100497927	0.404657088468441	-	.	gene_id "ENSMUSG00000082956.5"; transcript_id "ENSMUSG00000082956.5_tx_7"; exon_id "chr13_100497828_100497927_-"; exonnum "6"; txlen "1149";
chr13	ENSEMBL_gcm37	exon	100497828	100497927	0.404657088468441	-	.	gene_id "ENSMUSG00000082956.5"; transcript_id "ENSMUSG00000082956.5_tx_8"; exon_id "chr13_100497828_100497927_-"; exonnum "7"; txlen "1231";
chr13	HAVANA	exon	100498663	100498782	0	-	.	gene_id "ENSMUSG00000082956.5"; transcript_id "ENSMUST00000118082.3"; gene_type "unprocessed_pseudogene"; gene_name "Naip3"; transcript_type "unprocessed_pseudogene"; transcript_name "Naip3-201"; exon_number 5; exon_id "ENSMUSE00001039029.2"; level 2; transcript_support_level "NA"; mgi_id "MGI:1298225"; ont "PGO:0000005"; tag "basic"; tag "Ensembl_canonical"; tag "GENCODE_Primary"; havana_gene "OTTMUSG00000028713.1"; havana_transcript "OTTMUST00000071112.1";
chr13	ENSEMBL_gcm37	exon	100498663	100498782	3.74018026184242	-	.	gene_id "ENSMUSG00000082956.5"; transcript_id "ENSMUSG00000082956.5_tx_1"; exon_id "chr13_100498663_100498782_-"; exonnum "6"; txlen "2118";
chr13	ENSEMBL_gcm37	exon	100498663	100498782	0.32413585606875	-	.	gene_id "ENSMUSG00000082956.5"; transcript_id "ENSMUSG00000082956.5_tx_10"; exon_id "chr13_100498663_100498782_-"; exonnum "6"; txlen "1131";
chr13	ENSEMBL_gcm37	exon	100498663	100498782	0.20068696587556	-	.	gene_id "ENSMUSG00000082956.5"; transcript_id "ENSMUSG00000082956.5_tx_11"; exon_id "chr13_100498663_100498782_-"; exonnum "7"; txlen "1344";
chr13	ENSEMBL_gcm37	exon	100498663	100498782	0.20068696587556	-	.	gene_id "ENSMUSG00000082956.5"; transcript_id "ENSMUSG00000082956.5_tx_12"; exon_id "chr13_100498663_100498782_-"; exonnum "7"; txlen "2231";
chr13	ENSEMBL_gcm37	exon	100498663	100498782	0.20068696587556	-	.	gene_id "ENSMUSG00000082956.5"; transcript_id "ENSMUSG00000082956.5_tx_13"; exon_id "chr13_100498663_100498782_-"; exonnum "7"; txlen "2131";
chr13	ENSEMBL_gcm37	exon	100498663	100498782	0.20068696587556	-	.	gene_id "ENSMUSG00000082956.5"; transcript_id "ENSMUSG00000082956.5_tx_15"; exon_id "chr13_100498663_100498782_-"; exonnum "7"; txlen "1244";
chr13	ENSEMBL_gcm37	exon	100498663	100498782	0.192952703320183	-	.	gene_id "ENSMUSG00000082956.5"; transcript_id "ENSMUSG00000082956.5_tx_16"; exon_id "chr13_100498663_100498782_-"; exonnum "6"; txlen "1950";
chr13	ENSEMBL_gcm37	exon	100498663	100498782	0.00603469948887016	-	.	gene_id "ENSMUSG00000082956.5"; transcript_id "ENSMUSG00000082956.5_tx_17"; exon_id "chr13_100498663_100498782_-"; exonnum "6"; txlen "4290";
chr13	ENSEMBL_gcm37	exon	100498663	100498782	3.57600692921399	-	.	gene_id "ENSMUSG00000082956.5"; transcript_id "ENSMUSG00000082956.5_tx_2"; exon_id "chr13_100498663_100498782_-"; exonnum "5"; txlen "2036";
chr13	ENSEMBL_gcm37	exon	100498663	100498782	1.19375986484874	-	.	gene_id "ENSMUSG00000082956.5"; transcript_id "ENSMUSG00000082956.5_tx_3"; exon_id "chr13_100498663_100498782_-"; exonnum "6"; txlen "2018";
chr13	ENSEMBL_gcm37	exon	100498663	100498782	1.19375986484874	-	.	gene_id "ENSMUSG00000082956.5"; transcript_id "ENSMUSG00000082956.5_tx_4"; exon_id "chr13_100498663_100498782_-"; exonnum "5"; txlen "1936";
chr13	ENSEMBL_gcm37	exon	100498663	100498782	0.404657088468441	-	.	gene_id "ENSMUSG00000082956.5"; transcript_id "ENSMUSG00000082956.5_tx_7"; exon_id "chr13_100498663_100498782_-"; exonnum "5"; txlen "1149";
chr13	ENSEMBL_gcm37	exon	100498663	100498782	0.404657088468441	-	.	gene_id "ENSMUSG00000082956.5"; transcript_id "ENSMUSG00000082956.5_tx_8"; exon_id "chr13_100498663_100498782_-"; exonnum "6"; txlen "1231";
chr13	ENSEMBL_gcm37	exon	100498663	100498782	0.32413585606875	-	.	gene_id "ENSMUSG00000082956.5"; transcript_id "ENSMUSG00000082956.5_tx_9"; exon_id "chr13_100498663_100498782_-"; exonnum "5"; txlen "1049";
chr13	sragcm37_es	exon	100509928	100510079	0.20068696587556	-	.	gene_id "ENSMUSG00000082956.5"; transcript_id "ENSMUSG00000082956.5_tx_14"; exon_id "chr13_100509928_100510079_-"; exonnum "7"; txlen "1149";
chr13	sragcm37_es	exon	100509928	100510079	0.889824402246737	-	.	gene_id "ENSMUSG00000082956.5"; transcript_id "ENSMUSG00000082956.5_tx_5"; exon_id "chr13_100509928_100510079_-"; exonnum "5"; txlen "954";
chr13	sragcm37_es	exon	100509928	100510079	0.875327789381169	-	.	gene_id "ENSMUSG00000082956.5"; transcript_id "ENSMUSG00000082956.5_tx_6"; exon_id "chr13_100509928_100510079_-"; exonnum "6"; txlen "1036";
chr13	HAVANA	exon	100510443	100510494	0	-	.	gene_id "ENSMUSG00000082956.5"; transcript_id "ENSMUST00000118082.3"; gene_type "unprocessed_pseudogene"; gene_name "Naip3"; transcript_type "unprocessed_pseudogene"; transcript_name "Naip3-201"; exon_number 4; exon_id "ENSMUSE00001020672.2"; level 2; transcript_support_level "NA"; mgi_id "MGI:1298225"; ont "PGO:0000005"; tag "basic"; tag "Ensembl_canonical"; tag "GENCODE_Primary"; havana_gene "OTTMUSG00000028713.1"; havana_transcript "OTTMUST00000071112.1";
chr13	ENSEMBL_gcm37	exon	100510443	100510494	3.74018026184242	-	.	gene_id "ENSMUSG00000082956.5"; transcript_id "ENSMUSG00000082956.5_tx_1"; exon_id "chr13_100510443_100510494_-"; exonnum "5"; txlen "2118";
chr13	ENSEMBL_gcm37	exon	100510443	100510494	0.32413585606875	-	.	gene_id "ENSMUSG00000082956.5"; transcript_id "ENSMUSG00000082956.5_tx_10"; exon_id "chr13_100510443_100510494_-"; exonnum "5"; txlen "1131";
chr13	ENSEMBL_gcm37	exon	100510443	100510494	0.20068696587556	-	.	gene_id "ENSMUSG00000082956.5"; transcript_id "ENSMUSG00000082956.5_tx_11"; exon_id "chr13_100510443_100510494_-"; exonnum "6"; txlen "1344";
chr13	ENSEMBL_gcm37	exon	100510443	100510494	0.20068696587556	-	.	gene_id "ENSMUSG00000082956.5"; transcript_id "ENSMUSG00000082956.5_tx_12"; exon_id "chr13_100510443_100510494_-"; exonnum "6"; txlen "2231";
chr13	ENSEMBL_gcm37	exon	100510443	100510494	0.20068696587556	-	.	gene_id "ENSMUSG00000082956.5"; transcript_id "ENSMUSG00000082956.5_tx_13"; exon_id "chr13_100510443_100510494_-"; exonnum "6"; txlen "2131";
chr13	ENSEMBL_gcm37	exon	100510443	100510494	0.20068696587556	-	.	gene_id "ENSMUSG00000082956.5"; transcript_id "ENSMUSG00000082956.5_tx_14"; exon_id "chr13_100510443_100510494_-"; exonnum "6"; txlen "1149";
chr13	ENSEMBL_gcm37	exon	100510443	100510494	0.20068696587556	-	.	gene_id "ENSMUSG00000082956.5"; transcript_id "ENSMUSG00000082956.5_tx_15"; exon_id "chr13_100510443_100510494_-"; exonnum "6"; txlen "1244";
chr13	ENSEMBL_gcm37	exon	100510443	100510494	0.192952703320183	-	.	gene_id "ENSMUSG00000082956.5"; transcript_id "ENSMUSG00000082956.5_tx_16"; exon_id "chr13_100510443_100510494_-"; exonnum "5"; txlen "1950";
chr13	ENSEMBL_gcm37	exon	100510443	100510494	0.00603469948887016	-	.	gene_id "ENSMUSG00000082956.5"; transcript_id "ENSMUSG00000082956.5_tx_17"; exon_id "chr13_100510443_100510494_-"; exonnum "5"; txlen "4290";
chr13	ENSEMBL_gcm37	exon	100510443	100510494	3.57600692921399	-	.	gene_id "ENSMUSG00000082956.5"; transcript_id "ENSMUSG00000082956.5_tx_2"; exon_id "chr13_100510443_100510494_-"; exonnum "4"; txlen "2036";
chr13	ENSEMBL_gcm37	exon	100510443	100510494	1.19375986484874	-	.	gene_id "ENSMUSG00000082956.5"; transcript_id "ENSMUSG00000082956.5_tx_3"; exon_id "chr13_100510443_100510494_-"; exonnum "5"; txlen "2018";
chr13	ENSEMBL_gcm37	exon	100510443	100510494	1.19375986484874	-	.	gene_id "ENSMUSG00000082956.5"; transcript_id "ENSMUSG00000082956.5_tx_4"; exon_id "chr13_100510443_100510494_-"; exonnum "4"; txlen "1936";
chr13	ENSEMBL_gcm37	exon	100510443	100510494	0.889824402246737	-	.	gene_id "ENSMUSG00000082956.5"; transcript_id "ENSMUSG00000082956.5_tx_5"; exon_id "chr13_100510443_100510494_-"; exonnum "4"; txlen "954";
chr13	ENSEMBL_gcm37	exon	100510443	100510494	0.875327789381169	-	.	gene_id "ENSMUSG00000082956.5"; transcript_id "ENSMUSG00000082956.5_tx_6"; exon_id "chr13_100510443_100510494_-"; exonnum "5"; txlen "1036";
chr13	ENSEMBL_gcm37	exon	100510443	100510494	0.404657088468441	-	.	gene_id "ENSMUSG00000082956.5"; transcript_id "ENSMUSG00000082956.5_tx_7"; exon_id "chr13_100510443_100510494_-"; exonnum "4"; txlen "1149";
chr13	ENSEMBL_gcm37	exon	100510443	100510494	0.404657088468441	-	.	gene_id "ENSMUSG00000082956.5"; transcript_id "ENSMUSG00000082956.5_tx_8"; exon_id "chr13_100510443_100510494_-"; exonnum "5"; txlen "1231";
chr13	ENSEMBL_gcm37	exon	100510443	100510494	0.32413585606875	-	.	gene_id "ENSMUSG00000082956.5"; transcript_id "ENSMUSG00000082956.5_tx_9"; exon_id "chr13_100510443_100510494_-"; exonnum "4"; txlen "1049";
chr13	HAVANA	exon	100511323	100511404	0	-	.	gene_id "ENSMUSG00000082956.5"; transcript_id "ENSMUST00000118082.3"; gene_type "unprocessed_pseudogene"; gene_name "Naip3"; transcript_type "unprocessed_pseudogene"; transcript_name "Naip3-201"; exon_number 3; exon_id "ENSMUSE00001088650.2"; level 2; transcript_support_level "NA"; mgi_id "MGI:1298225"; ont "PGO:0000005"; tag "basic"; tag "Ensembl_canonical"; tag "GENCODE_Primary"; havana_gene "OTTMUSG00000028713.1"; havana_transcript "OTTMUST00000071112.1";
chr13	ENSEMBL_gcm37	exon	100511323	100511404	3.74018026184242	-	.	gene_id "ENSMUSG00000082956.5"; transcript_id "ENSMUSG00000082956.5_tx_1"; exon_id "chr13_100511323_100511404_-"; exonnum "4"; txlen "2118";
chr13	ENSEMBL_gcm37	exon	100511323	100511404	0.32413585606875	-	.	gene_id "ENSMUSG00000082956.5"; transcript_id "ENSMUSG00000082956.5_tx_10"; exon_id "chr13_100511323_100511404_-"; exonnum "4"; txlen "1131";
chr13	ENSEMBL_gcm37	exon	100511323	100511404	0.20068696587556	-	.	gene_id "ENSMUSG00000082956.5"; transcript_id "ENSMUSG00000082956.5_tx_11"; exon_id "chr13_100511323_100511404_-"; exonnum "5"; txlen "1344";
chr13	ENSEMBL_gcm37	exon	100511323	100511404	0.20068696587556	-	.	gene_id "ENSMUSG00000082956.5"; transcript_id "ENSMUSG00000082956.5_tx_12"; exon_id "chr13_100511323_100511404_-"; exonnum "5"; txlen "2231";
chr13	ENSEMBL_gcm37	exon	100511323	100511404	0.20068696587556	-	.	gene_id "ENSMUSG00000082956.5"; transcript_id "ENSMUSG00000082956.5_tx_13"; exon_id "chr13_100511323_100511404_-"; exonnum "5"; txlen "2131";
chr13	ENSEMBL_gcm37	exon	100511323	100511404	0.20068696587556	-	.	gene_id "ENSMUSG00000082956.5"; transcript_id "ENSMUSG00000082956.5_tx_14"; exon_id "chr13_100511323_100511404_-"; exonnum "5"; txlen "1149";
chr13	ENSEMBL_gcm37	exon	100511323	100511404	0.20068696587556	-	.	gene_id "ENSMUSG00000082956.5"; transcript_id "ENSMUSG00000082956.5_tx_15"; exon_id "chr13_100511323_100511404_-"; exonnum "5"; txlen "1244";
chr13	ENSEMBL_gcm37	exon	100511323	100511404	0.192952703320183	-	.	gene_id "ENSMUSG00000082956.5"; transcript_id "ENSMUSG00000082956.5_tx_16"; exon_id "chr13_100511323_100511404_-"; exonnum "4"; txlen "1950";
chr13	ENSEMBL_gcm37	exon	100511323	100511404	0.00603469948887016	-	.	gene_id "ENSMUSG00000082956.5"; transcript_id "ENSMUSG00000082956.5_tx_17"; exon_id "chr13_100511323_100511404_-"; exonnum "4"; txlen "4290";
chr13	ENSEMBL_gcm37	exon	100511323	100511404	1.19375986484874	-	.	gene_id "ENSMUSG00000082956.5"; transcript_id "ENSMUSG00000082956.5_tx_3"; exon_id "chr13_100511323_100511404_-"; exonnum "4"; txlen "2018";
chr13	ENSEMBL_gcm37	exon	100511323	100511404	0.875327789381169	-	.	gene_id "ENSMUSG00000082956.5"; transcript_id "ENSMUSG00000082956.5_tx_6"; exon_id "chr13_100511323_100511404_-"; exonnum "4"; txlen "1036";
chr13	ENSEMBL_gcm37	exon	100511323	100511404	0.404657088468441	-	.	gene_id "ENSMUSG00000082956.5"; transcript_id "ENSMUSG00000082956.5_tx_8"; exon_id "chr13_100511323_100511404_-"; exonnum "4"; txlen "1231";
chr13	sragcm37_mid	exon	100514006	100514118	0.20068696587556	-	.	gene_id "ENSMUSG00000082956.5"; transcript_id "ENSMUSG00000082956.5_tx_11"; exon_id "chr13_100514006_100514118_-"; exonnum "4"; txlen "1344";
chr13	sragcm37_mid	exon	100514006	100514118	0.20068696587556	-	.	gene_id "ENSMUSG00000082956.5"; transcript_id "ENSMUSG00000082956.5_tx_12"; exon_id "chr13_100514006_100514118_-"; exonnum "4"; txlen "2231";
chr13	sragcm37_mid	exon	100514006	100514118	0.20068696587556	-	.	gene_id "ENSMUSG00000082956.5"; transcript_id "ENSMUSG00000082956.5_tx_13"; exon_id "chr13_100514006_100514118_-"; exonnum "4"; txlen "2131";
chr13	sragcm37_mid	exon	100514006	100514118	0.20068696587556	-	.	gene_id "ENSMUSG00000082956.5"; transcript_id "ENSMUSG00000082956.5_tx_14"; exon_id "chr13_100514006_100514118_-"; exonnum "4"; txlen "1149";
chr13	sragcm37_mid	exon	100514006	100514118	0.20068696587556	-	.	gene_id "ENSMUSG00000082956.5"; transcript_id "ENSMUSG00000082956.5_tx_15"; exon_id "chr13_100514006_100514118_-"; exonnum "4"; txlen "1244";
chr13	HAVANA	exon	100514475	100514574	0	-	.	gene_id "ENSMUSG00000082956.5"; transcript_id "ENSMUST00000118082.3"; gene_type "unprocessed_pseudogene"; gene_name "Naip3"; transcript_type "unprocessed_pseudogene"; transcript_name "Naip3-201"; exon_number 2; exon_id "ENSMUSE00001010561.2"; level 2; transcript_support_level "NA"; mgi_id "MGI:1298225"; ont "PGO:0000005"; tag "basic"; tag "Ensembl_canonical"; tag "GENCODE_Primary"; havana_gene "OTTMUSG00000028713.1"; havana_transcript "OTTMUST00000071112.1";
chr13	ENSEMBL_gcm37	exon	100514475	100514574	3.74018026184242	-	.	gene_id "ENSMUSG00000082956.5"; transcript_id "ENSMUSG00000082956.5_tx_1"; exon_id "chr13_100514475_100514574_-"; exonnum "3"; txlen "2118";
chr13	ENSEMBL_gcm37	exon	100514475	100514574	0.32413585606875	-	.	gene_id "ENSMUSG00000082956.5"; transcript_id "ENSMUSG00000082956.5_tx_10"; exon_id "chr13_100514475_100514574_-"; exonnum "3"; txlen "1131";
chr13	ENSEMBL_gcm37	exon	100514475	100514574	0.20068696587556	-	.	gene_id "ENSMUSG00000082956.5"; transcript_id "ENSMUSG00000082956.5_tx_11"; exon_id "chr13_100514475_100514574_-"; exonnum "3"; txlen "1344";
chr13	ENSEMBL_gcm37	exon	100514475	100514574	0.20068696587556	-	.	gene_id "ENSMUSG00000082956.5"; transcript_id "ENSMUSG00000082956.5_tx_12"; exon_id "chr13_100514475_100514574_-"; exonnum "3"; txlen "2231";
chr13	ENSEMBL_gcm37	exon	100514475	100514574	0.20068696587556	-	.	gene_id "ENSMUSG00000082956.5"; transcript_id "ENSMUSG00000082956.5_tx_13"; exon_id "chr13_100514475_100514574_-"; exonnum "3"; txlen "2131";
chr13	ENSEMBL_gcm37	exon	100514475	100514574	0.20068696587556	-	.	gene_id "ENSMUSG00000082956.5"; transcript_id "ENSMUSG00000082956.5_tx_14"; exon_id "chr13_100514475_100514574_-"; exonnum "3"; txlen "1149";
chr13	ENSEMBL_gcm37	exon	100514475	100514574	0.20068696587556	-	.	gene_id "ENSMUSG00000082956.5"; transcript_id "ENSMUSG00000082956.5_tx_15"; exon_id "chr13_100514475_100514574_-"; exonnum "3"; txlen "1244";
chr13	ENSEMBL_gcm37	exon	100514475	100514574	0.192952703320183	-	.	gene_id "ENSMUSG00000082956.5"; transcript_id "ENSMUSG00000082956.5_tx_16"; exon_id "chr13_100514475_100514574_-"; exonnum "3"; txlen "1950";
chr13	ENSEMBL_gcm37	exon	100514475	100514574	0.00603469948887016	-	.	gene_id "ENSMUSG00000082956.5"; transcript_id "ENSMUSG00000082956.5_tx_17"; exon_id "chr13_100514475_100514574_-"; exonnum "3"; txlen "4290";
chr13	ENSEMBL_gcm37	exon	100514475	100514574	3.57600692921399	-	.	gene_id "ENSMUSG00000082956.5"; transcript_id "ENSMUSG00000082956.5_tx_2"; exon_id "chr13_100514475_100514574_-"; exonnum "3"; txlen "2036";
chr13	ENSEMBL_gcm37	exon	100514475	100514574	1.19375986484874	-	.	gene_id "ENSMUSG00000082956.5"; transcript_id "ENSMUSG00000082956.5_tx_3"; exon_id "chr13_100514475_100514574_-"; exonnum "3"; txlen "2018";
chr13	ENSEMBL_gcm37	exon	100514475	100514574	1.19375986484874	-	.	gene_id "ENSMUSG00000082956.5"; transcript_id "ENSMUSG00000082956.5_tx_4"; exon_id "chr13_100514475_100514574_-"; exonnum "3"; txlen "1936";
chr13	ENSEMBL_gcm37	exon	100514475	100514574	0.889824402246737	-	.	gene_id "ENSMUSG00000082956.5"; transcript_id "ENSMUSG00000082956.5_tx_5"; exon_id "chr13_100514475_100514574_-"; exonnum "3"; txlen "954";
chr13	ENSEMBL_gcm37	exon	100514475	100514574	0.875327789381169	-	.	gene_id "ENSMUSG00000082956.5"; transcript_id "ENSMUSG00000082956.5_tx_6"; exon_id "chr13_100514475_100514574_-"; exonnum "3"; txlen "1036";
chr13	ENSEMBL_gcm37	exon	100514475	100514574	0.404657088468441	-	.	gene_id "ENSMUSG00000082956.5"; transcript_id "ENSMUSG00000082956.5_tx_7"; exon_id "chr13_100514475_100514574_-"; exonnum "3"; txlen "1149";
chr13	ENSEMBL_gcm37	exon	100514475	100514574	0.404657088468441	-	.	gene_id "ENSMUSG00000082956.5"; transcript_id "ENSMUSG00000082956.5_tx_8"; exon_id "chr13_100514475_100514574_-"; exonnum "3"; txlen "1231";
chr13	ENSEMBL_gcm37	exon	100514475	100514574	0.32413585606875	-	.	gene_id "ENSMUSG00000082956.5"; transcript_id "ENSMUSG00000082956.5_tx_9"; exon_id "chr13_100514475_100514574_-"; exonnum "3"; txlen "1049";
chr13	HAVANA	exon	100514901	100515468	0	-	.	gene_id "ENSMUSG00000082956.5"; transcript_id "ENSMUST00000118082.3"; gene_type "unprocessed_pseudogene"; gene_name "Naip3"; transcript_type "unprocessed_pseudogene"; transcript_name "Naip3-201"; exon_number 1; exon_id "ENSMUSE00000710459.2"; level 2; transcript_support_level "NA"; mgi_id "MGI:1298225"; ont "PGO:0000005"; tag "basic"; tag "Ensembl_canonical"; tag "GENCODE_Primary"; havana_gene "OTTMUSG00000028713.1"; havana_transcript "OTTMUST00000071112.1";
chr13	sragcm37_mid	exon	100514901	100515471	3.74018026184242	-	.	gene_id "ENSMUSG00000082956.5"; transcript_id "ENSMUSG00000082956.5_tx_1"; exon_id "chr13_100514901_100515471_-"; exonnum "2"; txlen "2118";
chr13	sragcm37_mid	exon	100514901	100515471	0.32413585606875	-	.	gene_id "ENSMUSG00000082956.5"; transcript_id "ENSMUSG00000082956.5_tx_10"; exon_id "chr13_100514901_100515471_-"; exonnum "2"; txlen "1131";
chr13	sragcm37_mid	exon	100514901	100515471	0.20068696587556	-	.	gene_id "ENSMUSG00000082956.5"; transcript_id "ENSMUSG00000082956.5_tx_11"; exon_id "chr13_100514901_100515471_-"; exonnum "2"; txlen "1344";
chr13	sragcm37_mid	exon	100514901	100515471	0.20068696587556	-	.	gene_id "ENSMUSG00000082956.5"; transcript_id "ENSMUSG00000082956.5_tx_12"; exon_id "chr13_100514901_100515471_-"; exonnum "2"; txlen "2231";
chr13	sragcm37_mid	exon	100514901	100515471	0.20068696587556	-	.	gene_id "ENSMUSG00000082956.5"; transcript_id "ENSMUSG00000082956.5_tx_13"; exon_id "chr13_100514901_100515471_-"; exonnum "2"; txlen "2131";
chr13	sragcm37_mid	exon	100514901	100515471	0.20068696587556	-	.	gene_id "ENSMUSG00000082956.5"; transcript_id "ENSMUSG00000082956.5_tx_14"; exon_id "chr13_100514901_100515471_-"; exonnum "2"; txlen "1149";
chr13	sragcm37_mid	exon	100514901	100515471	0.20068696587556	-	.	gene_id "ENSMUSG00000082956.5"; transcript_id "ENSMUSG00000082956.5_tx_15"; exon_id "chr13_100514901_100515471_-"; exonnum "2"; txlen "1244";
chr13	sragcm37_mid	exon	100514901	100515471	0.192952703320183	-	.	gene_id "ENSMUSG00000082956.5"; transcript_id "ENSMUSG00000082956.5_tx_16"; exon_id "chr13_100514901_100515471_-"; exonnum "2"; txlen "1950";
chr13	sragcm37_mid	exon	100514901	100515471	0.00603469948887016	-	.	gene_id "ENSMUSG00000082956.5"; transcript_id "ENSMUSG00000082956.5_tx_17"; exon_id "chr13_100514901_100515471_-"; exonnum "2"; txlen "4290";
chr13	sragcm37_mid	exon	100514901	100515471	3.57600692921399	-	.	gene_id "ENSMUSG00000082956.5"; transcript_id "ENSMUSG00000082956.5_tx_2"; exon_id "chr13_100514901_100515471_-"; exonnum "2"; txlen "2036";
chr13	sragcm37_mid	exon	100514901	100515471	1.19375986484874	-	.	gene_id "ENSMUSG00000082956.5"; transcript_id "ENSMUSG00000082956.5_tx_3"; exon_id "chr13_100514901_100515471_-"; exonnum "2"; txlen "2018";
chr13	sragcm37_mid	exon	100514901	100515471	1.19375986484874	-	.	gene_id "ENSMUSG00000082956.5"; transcript_id "ENSMUSG00000082956.5_tx_4"; exon_id "chr13_100514901_100515471_-"; exonnum "2"; txlen "1936";
chr13	sragcm37_mid	exon	100514901	100515471	0.889824402246737	-	.	gene_id "ENSMUSG00000082956.5"; transcript_id "ENSMUSG00000082956.5_tx_5"; exon_id "chr13_100514901_100515471_-"; exonnum "2"; txlen "954";
chr13	sragcm37_mid	exon	100514901	100515471	0.875327789381169	-	.	gene_id "ENSMUSG00000082956.5"; transcript_id "ENSMUSG00000082956.5_tx_6"; exon_id "chr13_100514901_100515471_-"; exonnum "2"; txlen "1036";
chr13	sragcm37_mid	exon	100514901	100515471	0.404657088468441	-	.	gene_id "ENSMUSG00000082956.5"; transcript_id "ENSMUSG00000082956.5_tx_7"; exon_id "chr13_100514901_100515471_-"; exonnum "2"; txlen "1149";
chr13	sragcm37_mid	exon	100514901	100515471	0.404657088468441	-	.	gene_id "ENSMUSG00000082956.5"; transcript_id "ENSMUSG00000082956.5_tx_8"; exon_id "chr13_100514901_100515471_-"; exonnum "2"; txlen "1231";
chr13	sragcm37_mid	exon	100514901	100515471	0.32413585606875	-	.	gene_id "ENSMUSG00000082956.5"; transcript_id "ENSMUSG00000082956.5_tx_9"; exon_id "chr13_100514901_100515471_-"; exonnum "2"; txlen "1049";
chr13	sragcm37_ss	exon	100539809	100539887	3.74018026184242	-	.	gene_id "ENSMUSG00000082956.5"; transcript_id "ENSMUSG00000082956.5_tx_1"; exon_id "chr13_100539809_100539887_-"; exonnum "1"; txlen "2118";
chr13	sragcm37_ss	exon	100539809	100539887	0.32413585606875	-	.	gene_id "ENSMUSG00000082956.5"; transcript_id "ENSMUSG00000082956.5_tx_10"; exon_id "chr13_100539809_100539887_-"; exonnum "1"; txlen "1131";
chr13	sragcm37_ss	exon	100539809	100539887	0.20068696587556	-	.	gene_id "ENSMUSG00000082956.5"; transcript_id "ENSMUSG00000082956.5_tx_11"; exon_id "chr13_100539809_100539887_-"; exonnum "1"; txlen "1344";
chr13	sragcm37_ss	exon	100539809	100539887	0.20068696587556	-	.	gene_id "ENSMUSG00000082956.5"; transcript_id "ENSMUSG00000082956.5_tx_12"; exon_id "chr13_100539809_100539887_-"; exonnum "1"; txlen "2231";
chr13	sragcm37_ss	exon	100539809	100539887	0.20068696587556	-	.	gene_id "ENSMUSG00000082956.5"; transcript_id "ENSMUSG00000082956.5_tx_13"; exon_id "chr13_100539809_100539887_-"; exonnum "1"; txlen "2131";
chr13	sragcm37_ss	exon	100539809	100539887	0.20068696587556	-	.	gene_id "ENSMUSG00000082956.5"; transcript_id "ENSMUSG00000082956.5_tx_14"; exon_id "chr13_100539809_100539887_-"; exonnum "1"; txlen "1149";
chr13	sragcm37_ss	exon	100539809	100539887	0.20068696587556	-	.	gene_id "ENSMUSG00000082956.5"; transcript_id "ENSMUSG00000082956.5_tx_15"; exon_id "chr13_100539809_100539887_-"; exonnum "1"; txlen "1244";
chr13	sragcm37_ss	exon	100539809	100539887	0.192952703320183	-	.	gene_id "ENSMUSG00000082956.5"; transcript_id "ENSMUSG00000082956.5_tx_16"; exon_id "chr13_100539809_100539887_-"; exonnum "1"; txlen "1950";
chr13	sragcm37_ss	exon	100539809	100539887	0.00603469948887016	-	.	gene_id "ENSMUSG00000082956.5"; transcript_id "ENSMUSG00000082956.5_tx_17"; exon_id "chr13_100539809_100539887_-"; exonnum "1"; txlen "4290";
chr13	sragcm37_ss	exon	100539809	100539887	3.57600692921399	-	.	gene_id "ENSMUSG00000082956.5"; transcript_id "ENSMUSG00000082956.5_tx_2"; exon_id "chr13_100539809_100539887_-"; exonnum "1"; txlen "2036";
chr13	sragcm37_ss	exon	100539809	100539887	1.19375986484874	-	.	gene_id "ENSMUSG00000082956.5"; transcript_id "ENSMUSG00000082956.5_tx_3"; exon_id "chr13_100539809_100539887_-"; exonnum "1"; txlen "2018";
chr13	sragcm37_ss	exon	100539809	100539887	1.19375986484874	-	.	gene_id "ENSMUSG00000082956.5"; transcript_id "ENSMUSG00000082956.5_tx_4"; exon_id "chr13_100539809_100539887_-"; exonnum "1"; txlen "1936";
chr13	sragcm37_ss	exon	100539809	100539887	0.889824402246737	-	.	gene_id "ENSMUSG00000082956.5"; transcript_id "ENSMUSG00000082956.5_tx_5"; exon_id "chr13_100539809_100539887_-"; exonnum "1"; txlen "954";
chr13	sragcm37_ss	exon	100539809	100539887	0.875327789381169	-	.	gene_id "ENSMUSG00000082956.5"; transcript_id "ENSMUSG00000082956.5_tx_6"; exon_id "chr13_100539809_100539887_-"; exonnum "1"; txlen "1036";
chr13	sragcm37_ss	exon	100539809	100539887	0.404657088468441	-	.	gene_id "ENSMUSG00000082956.5"; transcript_id "ENSMUSG00000082956.5_tx_7"; exon_id "chr13_100539809_100539887_-"; exonnum "1"; txlen "1149";
chr13	sragcm37_ss	exon	100539809	100539887	0.404657088468441	-	.	gene_id "ENSMUSG00000082956.5"; transcript_id "ENSMUSG00000082956.5_tx_8"; exon_id "chr13_100539809_100539887_-"; exonnum "1"; txlen "1231";
chr13	sragcm37_ss	exon	100539809	100539887	0.32413585606875	-	.	gene_id "ENSMUSG00000082956.5"; transcript_id "ENSMUSG00000082956.5_tx_9"; exon_id "chr13_100539809_100539887_-"; exonnum "1"; txlen "1049";
chr13	HAVANA	UTR	100544272	100545317	0	-	.	gene_id "ENSMUSG00000021640.7"; transcript_id "ENSMUST00000022142.7"; gene_type "protein_coding"; gene_name "Naip1"; transcript_type "protein_coding"; transcript_name "Naip1-201"; exon_number 15; exon_id "ENSMUSE00001420229.2"; level 2; protein_id "ENSMUSP00000022142.6"; transcript_support_level "1"; mgi_id "MGI:1298223"; tag "alternative_5_UTR"; tag "basic"; tag "Ensembl_canonical"; tag "GENCODE_Primary"; tag "appris_principal_1"; tag "CCDS"; ccdsid "CCDS26729.1"; havana_gene "OTTMUSG00000067610.1"; havana_transcript "OTTMUST00000163620.1";
chr13	HAVANA	exon	100544272	100545679	0	-	.	gene_id "ENSMUSG00000021640.7"; transcript_id "ENSMUST00000022142.7"; gene_type "protein_coding"; gene_name "Naip1"; transcript_type "protein_coding"; transcript_name "Naip1-201"; exon_number 15; exon_id "ENSMUSE00001420229.2"; level 2; protein_id "ENSMUSP00000022142.6"; transcript_support_level "1"; mgi_id "MGI:1298223"; tag "alternative_5_UTR"; tag "basic"; tag "Ensembl_canonical"; tag "GENCODE_Primary"; tag "appris_principal_1"; tag "CCDS"; ccdsid "CCDS26729.1"; havana_gene "OTTMUSG00000067610.1"; havana_transcript "OTTMUST00000163620.1";
chr13	HAVANA	transcript	100544272	100583019	0	-	.	gene_id "ENSMUSG00000021640.7"; transcript_id "ENSMUST00000022142.7"; gene_type "protein_coding"; gene_name "Naip1"; transcript_type "protein_coding"; transcript_name "Naip1-201"; level 2; protein_id "ENSMUSP00000022142.6"; transcript_support_level "1"; mgi_id "MGI:1298223"; tag "alternative_5_UTR"; tag "basic"; tag "Ensembl_canonical"; tag "GENCODE_Primary"; tag "appris_principal_1"; tag "CCDS"; ccdsid "CCDS26729.1"; havana_gene "OTTMUSG00000067610.1"; havana_transcript "OTTMUST00000163620.1";
chr13	HAVANA	gene	100544272	100589377	0	-	.	gene_id "ENSMUSG00000021640.7"; gene_type "protein_coding"; gene_name "Naip1"; level 2; mgi_id "MGI:1298223"; havana_gene "OTTMUSG00000067610.1";
chr13	HAVANA	UTR	100544278	100545317	0	-	.	gene_id "ENSMUSG00000021640.7"; transcript_id "ENSMUST00000222155.2"; gene_type "protein_coding"; gene_name "Naip1"; transcript_type "protein_coding"; transcript_name "Naip1-204"; exon_number 16; exon_id "ENSMUSE00000498883.5"; level 2; protein_id "ENSMUSP00000152583.2"; transcript_support_level "1"; mgi_id "MGI:1298223"; tag "basic"; tag "appris_principal_1"; tag "CCDS"; ccdsid "CCDS26729.1"; havana_gene "OTTMUSG00000067610.1"; havana_transcript "OTTMUST00000163621.1";
chr13	HAVANA	exon	100544278	100545679	0	-	.	gene_id "ENSMUSG00000021640.7"; transcript_id "ENSMUST00000222155.2"; gene_type "protein_coding"; gene_name "Naip1"; transcript_type "protein_coding"; transcript_name "Naip1-204"; exon_number 16; exon_id "ENSMUSE00000498883.5"; level 2; protein_id "ENSMUSP00000152583.2"; transcript_support_level "1"; mgi_id "MGI:1298223"; tag "basic"; tag "appris_principal_1"; tag "CCDS"; ccdsid "CCDS26729.1"; havana_gene "OTTMUSG00000067610.1"; havana_transcript "OTTMUST00000163621.1";
chr13	ENSEMBL_gcm37	exon	100544278	100545679	0.0187524733215295	-	.	gene_id "ENSMUSG00000021640.7"; transcript_id "ENSMUSG00000021640.7_tx_2"; exon_id "chr13_100544278_100545679_-"; exonnum "16"; txlen "5333";
chr13	HAVANA	transcript	100544278	100589372	0	-	.	gene_id "ENSMUSG00000021640.7"; transcript_id "ENSMUST00000222155.2"; gene_type "protein_coding"; gene_name "Naip1"; transcript_type "protein_coding"; transcript_name "Naip1-204"; level 2; protein_id "ENSMUSP00000152583.2"; transcript_support_level "1"; mgi_id "MGI:1298223"; tag "basic"; tag "appris_principal_1"; tag "CCDS"; ccdsid "CCDS26729.1"; havana_gene "OTTMUSG00000067610.1"; havana_transcript "OTTMUST00000163621.1";
chr13	HAVANA	exon	100544346	100545679	0	-	.	gene_id "ENSMUSG00000021640.7"; transcript_id "ENSMUST00000221943.2"; gene_type "protein_coding"; gene_name "Naip1"; transcript_type "nonsense_mediated_decay"; transcript_name "Naip1-203"; exon_number 15; exon_id "ENSMUSE00001416512.2"; level 2; protein_id "ENSMUSP00000152120.2"; transcript_support_level "1"; mgi_id "MGI:1298223"; havana_gene "OTTMUSG00000067610.1"; havana_transcript "OTTMUST00000163622.1";
chr13	HAVANA	UTR	100544346	100545679	0	-	.	gene_id "ENSMUSG00000021640.7"; transcript_id "ENSMUST00000221943.2"; gene_type "protein_coding"; gene_name "Naip1"; transcript_type "nonsense_mediated_decay"; transcript_name "Naip1-203"; exon_number 15; exon_id "ENSMUSE00001416512.2"; level 2; protein_id "ENSMUSP00000152120.2"; transcript_support_level "1"; mgi_id "MGI:1298223"; havana_gene "OTTMUSG00000067610.1"; havana_transcript "OTTMUST00000163622.1";
chr13	HAVANA	transcript	100544346	100582969	0	-	.	gene_id "ENSMUSG00000021640.7"; transcript_id "ENSMUST00000221943.2"; gene_type "protein_coding"; gene_name "Naip1"; transcript_type "nonsense_mediated_decay"; transcript_name "Naip1-203"; level 2; protein_id "ENSMUSP00000152120.2"; transcript_support_level "1"; mgi_id "MGI:1298223"; havana_gene "OTTMUSG00000067610.1"; havana_transcript "OTTMUST00000163622.1";
chr13	HAVANA	stop_codon	100545315	100545317	0	-	0	gene_id "ENSMUSG00000021640.7"; transcript_id "ENSMUST00000022142.7"; gene_type "protein_coding"; gene_name "Naip1"; transcript_type "protein_coding"; transcript_name "Naip1-201"; exon_number 15; exon_id "ENSMUSE00001420229.2"; level 2; protein_id "ENSMUSP00000022142.6"; transcript_support_level "1"; mgi_id "MGI:1298223"; tag "alternative_5_UTR"; tag "basic"; tag "Ensembl_canonical"; tag "GENCODE_Primary"; tag "appris_principal_1"; tag "CCDS"; ccdsid "CCDS26729.1"; havana_gene "OTTMUSG00000067610.1"; havana_transcript "OTTMUST00000163620.1";
chr13	HAVANA	stop_codon	100545315	100545317	0	-	0	gene_id "ENSMUSG00000021640.7"; transcript_id "ENSMUST00000222155.2"; gene_type "protein_coding"; gene_name "Naip1"; transcript_type "protein_coding"; transcript_name "Naip1-204"; exon_number 16; exon_id "ENSMUSE00000498883.5"; level 2; protein_id "ENSMUSP00000152583.2"; transcript_support_level "1"; mgi_id "MGI:1298223"; tag "basic"; tag "appris_principal_1"; tag "CCDS"; ccdsid "CCDS26729.1"; havana_gene "OTTMUSG00000067610.1"; havana_transcript "OTTMUST00000163621.1";
chr13	HAVANA	CDS	100545318	100545679	0	-	2	gene_id "ENSMUSG00000021640.7"; transcript_id "ENSMUST00000022142.7"; gene_type "protein_coding"; gene_name "Naip1"; transcript_type "protein_coding"; transcript_name "Naip1-201"; exon_number 15; exon_id "ENSMUSE00001420229.2"; level 2; protein_id "ENSMUSP00000022142.6"; transcript_support_level "1"; mgi_id "MGI:1298223"; tag "alternative_5_UTR"; tag "basic"; tag "Ensembl_canonical"; tag "GENCODE_Primary"; tag "appris_principal_1"; tag "CCDS"; ccdsid "CCDS26729.1"; havana_gene "OTTMUSG00000067610.1"; havana_transcript "OTTMUST00000163620.1";
chr13	HAVANA	CDS	100545318	100545679	0	-	2	gene_id "ENSMUSG00000021640.7"; transcript_id "ENSMUST00000222155.2"; gene_type "protein_coding"; gene_name "Naip1"; transcript_type "protein_coding"; transcript_name "Naip1-204"; exon_number 16; exon_id "ENSMUSE00000498883.5"; level 2; protein_id "ENSMUSP00000152583.2"; transcript_support_level "1"; mgi_id "MGI:1298223"; tag "basic"; tag "appris_principal_1"; tag "CCDS"; ccdsid "CCDS26729.1"; havana_gene "OTTMUSG00000067610.1"; havana_transcript "OTTMUST00000163621.1";
chr13	HAVANA	exon	100547378	100547542	0	-	.	gene_id "ENSMUSG00000021640.7"; transcript_id "ENSMUST00000022142.7"; gene_type "protein_coding"; gene_name "Naip1"; transcript_type "protein_coding"; transcript_name "Naip1-201"; exon_number 14; exon_id "ENSMUSE00001057232.2"; level 2; protein_id "ENSMUSP00000022142.6"; transcript_support_level "1"; mgi_id "MGI:1298223"; tag "alternative_5_UTR"; tag "basic"; tag "Ensembl_canonical"; tag "GENCODE_Primary"; tag "appris_principal_1"; tag "CCDS"; ccdsid "CCDS26729.1"; havana_gene "OTTMUSG00000067610.1"; havana_transcript "OTTMUST00000163620.1";
chr13	HAVANA	CDS	100547378	100547542	0	-	2	gene_id "ENSMUSG00000021640.7"; transcript_id "ENSMUST00000022142.7"; gene_type "protein_coding"; gene_name "Naip1"; transcript_type "protein_coding"; transcript_name "Naip1-201"; exon_number 14; exon_id "ENSMUSE00001057232.2"; level 2; protein_id "ENSMUSP00000022142.6"; transcript_support_level "1"; mgi_id "MGI:1298223"; tag "alternative_5_UTR"; tag "basic"; tag "Ensembl_canonical"; tag "GENCODE_Primary"; tag "appris_principal_1"; tag "CCDS"; ccdsid "CCDS26729.1"; havana_gene "OTTMUSG00000067610.1"; havana_transcript "OTTMUST00000163620.1";
chr13	HAVANA	exon	100547378	100547542	0	-	.	gene_id "ENSMUSG00000021640.7"; transcript_id "ENSMUST00000222155.2"; gene_type "protein_coding"; gene_name "Naip1"; transcript_type "protein_coding"; transcript_name "Naip1-204"; exon_number 15; exon_id "ENSMUSE00001057232.2"; level 2; protein_id "ENSMUSP00000152583.2"; transcript_support_level "1"; mgi_id "MGI:1298223"; tag "basic"; tag "appris_principal_1"; tag "CCDS"; ccdsid "CCDS26729.1"; havana_gene "OTTMUSG00000067610.1"; havana_transcript "OTTMUST00000163621.1";
chr13	HAVANA	CDS	100547378	100547542	0	-	2	gene_id "ENSMUSG00000021640.7"; transcript_id "ENSMUST00000222155.2"; gene_type "protein_coding"; gene_name "Naip1"; transcript_type "protein_coding"; transcript_name "Naip1-204"; exon_number 15; exon_id "ENSMUSE00001057232.2"; level 2; protein_id "ENSMUSP00000152583.2"; transcript_support_level "1"; mgi_id "MGI:1298223"; tag "basic"; tag "appris_principal_1"; tag "CCDS"; ccdsid "CCDS26729.1"; havana_gene "OTTMUSG00000067610.1"; havana_transcript "OTTMUST00000163621.1";
chr13	HAVANA	exon	100547378	100547542	0	-	.	gene_id "ENSMUSG00000021640.7"; transcript_id "ENSMUST00000221943.2"; gene_type "protein_coding"; gene_name "Naip1"; transcript_type "nonsense_mediated_decay"; transcript_name "Naip1-203"; exon_number 14; exon_id "ENSMUSE00001420564.2"; level 2; protein_id "ENSMUSP00000152120.2"; transcript_support_level "1"; mgi_id "MGI:1298223"; havana_gene "OTTMUSG00000067610.1"; havana_transcript "OTTMUST00000163622.1";
chr13	HAVANA	UTR	100547378	100547542	0	-	.	gene_id "ENSMUSG00000021640.7"; transcript_id "ENSMUST00000221943.2"; gene_type "protein_coding"; gene_name "Naip1"; transcript_type "nonsense_mediated_decay"; transcript_name "Naip1-203"; exon_number 14; exon_id "ENSMUSE00001420564.2"; level 2; protein_id "ENSMUSP00000152120.2"; transcript_support_level "1"; mgi_id "MGI:1298223"; havana_gene "OTTMUSG00000067610.1"; havana_transcript "OTTMUST00000163622.1";
chr13	ENSEMBL_gcm37	exon	100547378	100547542	0.0187524733215295	-	.	gene_id "ENSMUSG00000021640.7"; transcript_id "ENSMUSG00000021640.7_tx_2"; exon_id "chr13_100547378_100547542_-"; exonnum "15"; txlen "5333";
chr13	HAVANA	exon	100550157	100550243	0	-	.	gene_id "ENSMUSG00000021640.7"; transcript_id "ENSMUST00000022142.7"; gene_type "protein_coding"; gene_name "Naip1"; transcript_type "protein_coding"; transcript_name "Naip1-201"; exon_number 13; exon_id "ENSMUSE00001043034.2"; level 2; protein_id "ENSMUSP00000022142.6"; transcript_support_level "1"; mgi_id "MGI:1298223"; tag "alternative_5_UTR"; tag "basic"; tag "Ensembl_canonical"; tag "GENCODE_Primary"; tag "appris_principal_1"; tag "CCDS"; ccdsid "CCDS26729.1"; havana_gene "OTTMUSG00000067610.1"; havana_transcript "OTTMUST00000163620.1";
chr13	HAVANA	CDS	100550157	100550243	0	-	2	gene_id "ENSMUSG00000021640.7"; transcript_id "ENSMUST00000022142.7"; gene_type "protein_coding"; gene_name "Naip1"; transcript_type "protein_coding"; transcript_name "Naip1-201"; exon_number 13; exon_id "ENSMUSE00001043034.2"; level 2; protein_id "ENSMUSP00000022142.6"; transcript_support_level "1"; mgi_id "MGI:1298223"; tag "alternative_5_UTR"; tag "basic"; tag "Ensembl_canonical"; tag "GENCODE_Primary"; tag "appris_principal_1"; tag "CCDS"; ccdsid "CCDS26729.1"; havana_gene "OTTMUSG00000067610.1"; havana_transcript "OTTMUST00000163620.1";
chr13	HAVANA	exon	100550157	100550243	0	-	.	gene_id "ENSMUSG00000021640.7"; transcript_id "ENSMUST00000222155.2"; gene_type "protein_coding"; gene_name "Naip1"; transcript_type "protein_coding"; transcript_name "Naip1-204"; exon_number 14; exon_id "ENSMUSE00001043034.2"; level 2; protein_id "ENSMUSP00000152583.2"; transcript_support_level "1"; mgi_id "MGI:1298223"; tag "basic"; tag "appris_principal_1"; tag "CCDS"; ccdsid "CCDS26729.1"; havana_gene "OTTMUSG00000067610.1"; havana_transcript "OTTMUST00000163621.1";
chr13	HAVANA	CDS	100550157	100550243	0	-	2	gene_id "ENSMUSG00000021640.7"; transcript_id "ENSMUST00000222155.2"; gene_type "protein_coding"; gene_name "Naip1"; transcript_type "protein_coding"; transcript_name "Naip1-204"; exon_number 14; exon_id "ENSMUSE00001043034.2"; level 2; protein_id "ENSMUSP00000152583.2"; transcript_support_level "1"; mgi_id "MGI:1298223"; tag "basic"; tag "appris_principal_1"; tag "CCDS"; ccdsid "CCDS26729.1"; havana_gene "OTTMUSG00000067610.1"; havana_transcript "OTTMUST00000163621.1";
chr13	HAVANA	exon	100550157	100550243	0	-	.	gene_id "ENSMUSG00000021640.7"; transcript_id "ENSMUST00000221943.2"; gene_type "protein_coding"; gene_name "Naip1"; transcript_type "nonsense_mediated_decay"; transcript_name "Naip1-203"; exon_number 13; exon_id "ENSMUSE00001413501.2"; level 2; protein_id "ENSMUSP00000152120.2"; transcript_support_level "1"; mgi_id "MGI:1298223"; havana_gene "OTTMUSG00000067610.1"; havana_transcript "OTTMUST00000163622.1";
chr13	HAVANA	UTR	100550157	100550243	0	-	.	gene_id "ENSMUSG00000021640.7"; transcript_id "ENSMUST00000221943.2"; gene_type "protein_coding"; gene_name "Naip1"; transcript_type "nonsense_mediated_decay"; transcript_name "Naip1-203"; exon_number 13; exon_id "ENSMUSE00001413501.2"; level 2; protein_id "ENSMUSP00000152120.2"; transcript_support_level "1"; mgi_id "MGI:1298223"; havana_gene "OTTMUSG00000067610.1"; havana_transcript "OTTMUST00000163622.1";
chr13	ENSEMBL_gcm37	exon	100550157	100550243	0.0187524733215295	-	.	gene_id "ENSMUSG00000021640.7"; transcript_id "ENSMUSG00000021640.7_tx_2"; exon_id "chr13_100550157_100550243_-"; exonnum "14"; txlen "5333";
chr13	HAVANA	exon	100550532	100550684	0	-	.	gene_id "ENSMUSG00000021640.7"; transcript_id "ENSMUST00000022142.7"; gene_type "protein_coding"; gene_name "Naip1"; transcript_type "protein_coding"; transcript_name "Naip1-201"; exon_number 12; exon_id "ENSMUSE00001041981.2"; level 2; protein_id "ENSMUSP00000022142.6"; transcript_support_level "1"; mgi_id "MGI:1298223"; tag "alternative_5_UTR"; tag "basic"; tag "Ensembl_canonical"; tag "GENCODE_Primary"; tag "appris_principal_1"; tag "CCDS"; ccdsid "CCDS26729.1"; havana_gene "OTTMUSG00000067610.1"; havana_transcript "OTTMUST00000163620.1";
chr13	HAVANA	CDS	100550532	100550684	0	-	2	gene_id "ENSMUSG00000021640.7"; transcript_id "ENSMUST00000022142.7"; gene_type "protein_coding"; gene_name "Naip1"; transcript_type "protein_coding"; transcript_name "Naip1-201"; exon_number 12; exon_id "ENSMUSE00001041981.2"; level 2; protein_id "ENSMUSP00000022142.6"; transcript_support_level "1"; mgi_id "MGI:1298223"; tag "alternative_5_UTR"; tag "basic"; tag "Ensembl_canonical"; tag "GENCODE_Primary"; tag "appris_principal_1"; tag "CCDS"; ccdsid "CCDS26729.1"; havana_gene "OTTMUSG00000067610.1"; havana_transcript "OTTMUST00000163620.1";
chr13	HAVANA	exon	100550532	100550684	0	-	.	gene_id "ENSMUSG00000021640.7"; transcript_id "ENSMUST00000222155.2"; gene_type "protein_coding"; gene_name "Naip1"; transcript_type "protein_coding"; transcript_name "Naip1-204"; exon_number 13; exon_id "ENSMUSE00001041981.2"; level 2; protein_id "ENSMUSP00000152583.2"; transcript_support_level "1"; mgi_id "MGI:1298223"; tag "basic"; tag "appris_principal_1"; tag "CCDS"; ccdsid "CCDS26729.1"; havana_gene "OTTMUSG00000067610.1"; havana_transcript "OTTMUST00000163621.1";
chr13	HAVANA	CDS	100550532	100550684	0	-	2	gene_id "ENSMUSG00000021640.7"; transcript_id "ENSMUST00000222155.2"; gene_type "protein_coding"; gene_name "Naip1"; transcript_type "protein_coding"; transcript_name "Naip1-204"; exon_number 13; exon_id "ENSMUSE00001041981.2"; level 2; protein_id "ENSMUSP00000152583.2"; transcript_support_level "1"; mgi_id "MGI:1298223"; tag "basic"; tag "appris_principal_1"; tag "CCDS"; ccdsid "CCDS26729.1"; havana_gene "OTTMUSG00000067610.1"; havana_transcript "OTTMUST00000163621.1";
chr13	HAVANA	exon	100550532	100550684	0	-	.	gene_id "ENSMUSG00000021640.7"; transcript_id "ENSMUST00000221943.2"; gene_type "protein_coding"; gene_name "Naip1"; transcript_type "nonsense_mediated_decay"; transcript_name "Naip1-203"; exon_number 12; exon_id "ENSMUSE00001418810.2"; level 2; protein_id "ENSMUSP00000152120.2"; transcript_support_level "1"; mgi_id "MGI:1298223"; havana_gene "OTTMUSG00000067610.1"; havana_transcript "OTTMUST00000163622.1";
chr13	HAVANA	UTR	100550532	100550684	0	-	.	gene_id "ENSMUSG00000021640.7"; transcript_id "ENSMUST00000221943.2"; gene_type "protein_coding"; gene_name "Naip1"; transcript_type "nonsense_mediated_decay"; transcript_name "Naip1-203"; exon_number 12; exon_id "ENSMUSE00001418810.2"; level 2; protein_id "ENSMUSP00000152120.2"; transcript_support_level "1"; mgi_id "MGI:1298223"; havana_gene "OTTMUSG00000067610.1"; havana_transcript "OTTMUST00000163622.1";
chr13	ENSEMBL_gcm37	exon	100550532	100550684	0.0187524733215295	-	.	gene_id "ENSMUSG00000021640.7"; transcript_id "ENSMUSG00000021640.7_tx_2"; exon_id "chr13_100550532_100550684_-"; exonnum "13"; txlen "5333";
chr13	HAVANA	exon	100559561	100559728	0	-	.	gene_id "ENSMUSG00000021640.7"; transcript_id "ENSMUST00000022142.7"; gene_type "protein_coding"; gene_name "Naip1"; transcript_type "protein_coding"; transcript_name "Naip1-201"; exon_number 11; exon_id "ENSMUSE00001089282.2"; level 2; protein_id "ENSMUSP00000022142.6"; transcript_support_level "1"; mgi_id "MGI:1298223"; tag "alternative_5_UTR"; tag "basic"; tag "Ensembl_canonical"; tag "GENCODE_Primary"; tag "appris_principal_1"; tag "CCDS"; ccdsid "CCDS26729.1"; havana_gene "OTTMUSG00000067610.1"; havana_transcript "OTTMUST00000163620.1";
chr13	HAVANA	CDS	100559561	100559728	0	-	2	gene_id "ENSMUSG00000021640.7"; transcript_id "ENSMUST00000022142.7"; gene_type "protein_coding"; gene_name "Naip1"; transcript_type "protein_coding"; transcript_name "Naip1-201"; exon_number 11; exon_id "ENSMUSE00001089282.2"; level 2; protein_id "ENSMUSP00000022142.6"; transcript_support_level "1"; mgi_id "MGI:1298223"; tag "alternative_5_UTR"; tag "basic"; tag "Ensembl_canonical"; tag "GENCODE_Primary"; tag "appris_principal_1"; tag "CCDS"; ccdsid "CCDS26729.1"; havana_gene "OTTMUSG00000067610.1"; havana_transcript "OTTMUST00000163620.1";
chr13	HAVANA	exon	100559561	100559728	0	-	.	gene_id "ENSMUSG00000021640.7"; transcript_id "ENSMUST00000222155.2"; gene_type "protein_coding"; gene_name "Naip1"; transcript_type "protein_coding"; transcript_name "Naip1-204"; exon_number 12; exon_id "ENSMUSE00001089282.2"; level 2; protein_id "ENSMUSP00000152583.2"; transcript_support_level "1"; mgi_id "MGI:1298223"; tag "basic"; tag "appris_principal_1"; tag "CCDS"; ccdsid "CCDS26729.1"; havana_gene "OTTMUSG00000067610.1"; havana_transcript "OTTMUST00000163621.1";
chr13	HAVANA	CDS	100559561	100559728	0	-	2	gene_id "ENSMUSG00000021640.7"; transcript_id "ENSMUST00000222155.2"; gene_type "protein_coding"; gene_name "Naip1"; transcript_type "protein_coding"; transcript_name "Naip1-204"; exon_number 12; exon_id "ENSMUSE00001089282.2"; level 2; protein_id "ENSMUSP00000152583.2"; transcript_support_level "1"; mgi_id "MGI:1298223"; tag "basic"; tag "appris_principal_1"; tag "CCDS"; ccdsid "CCDS26729.1"; havana_gene "OTTMUSG00000067610.1"; havana_transcript "OTTMUST00000163621.1";
chr13	HAVANA	exon	100559561	100559728	0	-	.	gene_id "ENSMUSG00000021640.7"; transcript_id "ENSMUST00000221943.2"; gene_type "protein_coding"; gene_name "Naip1"; transcript_type "nonsense_mediated_decay"; transcript_name "Naip1-203"; exon_number 11; exon_id "ENSMUSE00001419905.2"; level 2; protein_id "ENSMUSP00000152120.2"; transcript_support_level "1"; mgi_id "MGI:1298223"; havana_gene "OTTMUSG00000067610.1"; havana_transcript "OTTMUST00000163622.1";
chr13	HAVANA	UTR	100559561	100559728	0	-	.	gene_id "ENSMUSG00000021640.7"; transcript_id "ENSMUST00000221943.2"; gene_type "protein_coding"; gene_name "Naip1"; transcript_type "nonsense_mediated_decay"; transcript_name "Naip1-203"; exon_number 11; exon_id "ENSMUSE00001419905.2"; level 2; protein_id "ENSMUSP00000152120.2"; transcript_support_level "1"; mgi_id "MGI:1298223"; havana_gene "OTTMUSG00000067610.1"; havana_transcript "OTTMUST00000163622.1";
chr13	ENSEMBL_gcm37	exon	100559561	100559728	0.0187524733215295	-	.	gene_id "ENSMUSG00000021640.7"; transcript_id "ENSMUSG00000021640.7_tx_2"; exon_id "chr13_100559561_100559728_-"; exonnum "12"; txlen "5333";
chr13	HAVANA	UTR	100561890	100563268	0	-	.	gene_id "ENSMUSG00000021640.7"; transcript_id "ENSMUST00000221943.2"; gene_type "protein_coding"; gene_name "Naip1"; transcript_type "nonsense_mediated_decay"; transcript_name "Naip1-203"; exon_number 10; exon_id "ENSMUSE00001414442.2"; level 2; protein_id "ENSMUSP00000152120.2"; transcript_support_level "1"; mgi_id "MGI:1298223"; havana_gene "OTTMUSG00000067610.1"; havana_transcript "OTTMUST00000163622.1";
chr13	HAVANA	exon	100561890	100563270	0	-	.	gene_id "ENSMUSG00000021640.7"; transcript_id "ENSMUST00000221943.2"; gene_type "protein_coding"; gene_name "Naip1"; transcript_type "nonsense_mediated_decay"; transcript_name "Naip1-203"; exon_number 10; exon_id "ENSMUSE00001414442.2"; level 2; protein_id "ENSMUSP00000152120.2"; transcript_support_level "1"; mgi_id "MGI:1298223"; havana_gene "OTTMUSG00000067610.1"; havana_transcript "OTTMUST00000163622.1";
chr13	HAVANA	exon	100561890	100564001	0	-	.	gene_id "ENSMUSG00000021640.7"; transcript_id "ENSMUST00000022142.7"; gene_type "protein_coding"; gene_name "Naip1"; transcript_type "protein_coding"; transcript_name "Naip1-201"; exon_number 10; exon_id "ENSMUSE00000292609.4"; level 2; protein_id "ENSMUSP00000022142.6"; transcript_support_level "1"; mgi_id "MGI:1298223"; tag "alternative_5_UTR"; tag "basic"; tag "Ensembl_canonical"; tag "GENCODE_Primary"; tag "appris_principal_1"; tag "CCDS"; ccdsid "CCDS26729.1"; havana_gene "OTTMUSG00000067610.1"; havana_transcript "OTTMUST00000163620.1";
chr13	HAVANA	CDS	100561890	100564001	0	-	2	gene_id "ENSMUSG00000021640.7"; transcript_id "ENSMUST00000022142.7"; gene_type "protein_coding"; gene_name "Naip1"; transcript_type "protein_coding"; transcript_name "Naip1-201"; exon_number 10; exon_id "ENSMUSE00000292609.4"; level 2; protein_id "ENSMUSP00000022142.6"; transcript_support_level "1"; mgi_id "MGI:1298223"; tag "alternative_5_UTR"; tag "basic"; tag "Ensembl_canonical"; tag "GENCODE_Primary"; tag "appris_principal_1"; tag "CCDS"; ccdsid "CCDS26729.1"; havana_gene "OTTMUSG00000067610.1"; havana_transcript "OTTMUST00000163620.1";
chr13	HAVANA	exon	100561890	100564001	0	-	.	gene_id "ENSMUSG00000021640.7"; transcript_id "ENSMUST00000222155.2"; gene_type "protein_coding"; gene_name "Naip1"; transcript_type "protein_coding"; transcript_name "Naip1-204"; exon_number 11; exon_id "ENSMUSE00000292609.4"; level 2; protein_id "ENSMUSP00000152583.2"; transcript_support_level "1"; mgi_id "MGI:1298223"; tag "basic"; tag "appris_principal_1"; tag "CCDS"; ccdsid "CCDS26729.1"; havana_gene "OTTMUSG00000067610.1"; havana_transcript "OTTMUST00000163621.1";
chr13	HAVANA	CDS	100561890	100564001	0	-	2	gene_id "ENSMUSG00000021640.7"; transcript_id "ENSMUST00000222155.2"; gene_type "protein_coding"; gene_name "Naip1"; transcript_type "protein_coding"; transcript_name "Naip1-204"; exon_number 11; exon_id "ENSMUSE00000292609.4"; level 2; protein_id "ENSMUSP00000152583.2"; transcript_support_level "1"; mgi_id "MGI:1298223"; tag "basic"; tag "appris_principal_1"; tag "CCDS"; ccdsid "CCDS26729.1"; havana_gene "OTTMUSG00000067610.1"; havana_transcript "OTTMUST00000163621.1";
chr13	ENSEMBL_gcm37	exon	100561890	100564001	0.0187524733215295	-	.	gene_id "ENSMUSG00000021640.7"; transcript_id "ENSMUSG00000021640.7_tx_2"; exon_id "chr13_100561890_100564001_-"; exonnum "11"; txlen "5333";
chr13	HAVANA	stop_codon	100563266	100563268	0	-	0	gene_id "ENSMUSG00000021640.7"; transcript_id "ENSMUST00000221943.2"; gene_type "protein_coding"; gene_name "Naip1"; transcript_type "nonsense_mediated_decay"; transcript_name "Naip1-203"; exon_number 10; exon_id "ENSMUSE00001414442.2"; level 2; protein_id "ENSMUSP00000152120.2"; transcript_support_level "1"; mgi_id "MGI:1298223"; havana_gene "OTTMUSG00000067610.1"; havana_transcript "OTTMUST00000163622.1";
chr13	HAVANA	CDS	100563269	100563270	0	-	2	gene_id "ENSMUSG00000021640.7"; transcript_id "ENSMUST00000221943.2"; gene_type "protein_coding"; gene_name "Naip1"; transcript_type "nonsense_mediated_decay"; transcript_name "Naip1-203"; exon_number 10; exon_id "ENSMUSE00001414442.2"; level 2; protein_id "ENSMUSP00000152120.2"; transcript_support_level "1"; mgi_id "MGI:1298223"; havana_gene "OTTMUSG00000067610.1"; havana_transcript "OTTMUST00000163622.1";
chr13	HAVANA	UTR	100563309	100563956	0	-	.	gene_id "ENSMUSG00000021640.7"; transcript_id "ENSMUST00000221727.2"; gene_type "protein_coding"; gene_name "Naip1"; transcript_type "protein_coding"; transcript_name "Naip1-202"; exon_number 11; exon_id "ENSMUSE00001418671.2"; level 2; protein_id "ENSMUSP00000152253.2"; transcript_support_level "1"; mgi_id "MGI:1298223"; tag "basic"; havana_gene "OTTMUSG00000067610.1"; havana_transcript "OTTMUST00000163623.1";
chr13	HAVANA	exon	100563309	100564001	0	-	.	gene_id "ENSMUSG00000021640.7"; transcript_id "ENSMUST00000221727.2"; gene_type "protein_coding"; gene_name "Naip1"; transcript_type "protein_coding"; transcript_name "Naip1-202"; exon_number 11; exon_id "ENSMUSE00001418671.2"; level 2; protein_id "ENSMUSP00000152253.2"; transcript_support_level "1"; mgi_id "MGI:1298223"; tag "basic"; havana_gene "OTTMUSG00000067610.1"; havana_transcript "OTTMUST00000163623.1";
chr13	HAVANA	transcript	100563309	100589377	0	-	.	gene_id "ENSMUSG00000021640.7"; transcript_id "ENSMUST00000221727.2"; gene_type "protein_coding"; gene_name "Naip1"; transcript_type "protein_coding"; transcript_name "Naip1-202"; level 2; protein_id "ENSMUSP00000152253.2"; transcript_support_level "1"; mgi_id "MGI:1298223"; tag "basic"; havana_gene "OTTMUSG00000067610.1"; havana_transcript "OTTMUST00000163623.1";
chr13	HAVANA	stop_codon	100563954	100563956	0	-	0	gene_id "ENSMUSG00000021640.7"; transcript_id "ENSMUST00000221727.2"; gene_type "protein_coding"; gene_name "Naip1"; transcript_type "protein_coding"; transcript_name "Naip1-202"; exon_number 11; exon_id "ENSMUSE00001418671.2"; level 2; protein_id "ENSMUSP00000152253.2"; transcript_support_level "1"; mgi_id "MGI:1298223"; tag "basic"; havana_gene "OTTMUSG00000067610.1"; havana_transcript "OTTMUST00000163623.1";
chr13	HAVANA	CDS	100563957	100564001	0	-	0	gene_id "ENSMUSG00000021640.7"; transcript_id "ENSMUST00000221727.2"; gene_type "protein_coding"; gene_name "Naip1"; transcript_type "protein_coding"; transcript_name "Naip1-202"; exon_number 11; exon_id "ENSMUSE00001418671.2"; level 2; protein_id "ENSMUSP00000152253.2"; transcript_support_level "1"; mgi_id "MGI:1298223"; tag "basic"; havana_gene "OTTMUSG00000067610.1"; havana_transcript "OTTMUST00000163623.1";
chr13	HAVANA	exon	100564465	100564522	0	-	.	gene_id "ENSMUSG00000021640.7"; transcript_id "ENSMUST00000022142.7"; gene_type "protein_coding"; gene_name "Naip1"; transcript_type "protein_coding"; transcript_name "Naip1-201"; exon_number 9; exon_id "ENSMUSE00001040852.2"; level 2; protein_id "ENSMUSP00000022142.6"; transcript_support_level "1"; mgi_id "MGI:1298223"; tag "alternative_5_UTR"; tag "basic"; tag "Ensembl_canonical"; tag "GENCODE_Primary"; tag "appris_principal_1"; tag "CCDS"; ccdsid "CCDS26729.1"; havana_gene "OTTMUSG00000067610.1"; havana_transcript "OTTMUST00000163620.1";
chr13	HAVANA	CDS	100564465	100564522	0	-	0	gene_id "ENSMUSG00000021640.7"; transcript_id "ENSMUST00000022142.7"; gene_type "protein_coding"; gene_name "Naip1"; transcript_type "protein_coding"; transcript_name "Naip1-201"; exon_number 9; exon_id "ENSMUSE00001040852.2"; level 2; protein_id "ENSMUSP00000022142.6"; transcript_support_level "1"; mgi_id "MGI:1298223"; tag "alternative_5_UTR"; tag "basic"; tag "Ensembl_canonical"; tag "GENCODE_Primary"; tag "appris_principal_1"; tag "CCDS"; ccdsid "CCDS26729.1"; havana_gene "OTTMUSG00000067610.1"; havana_transcript "OTTMUST00000163620.1";
chr13	HAVANA	exon	100564465	100564522	0	-	.	gene_id "ENSMUSG00000021640.7"; transcript_id "ENSMUST00000222155.2"; gene_type "protein_coding"; gene_name "Naip1"; transcript_type "protein_coding"; transcript_name "Naip1-204"; exon_number 10; exon_id "ENSMUSE00001040852.2"; level 2; protein_id "ENSMUSP00000152583.2"; transcript_support_level "1"; mgi_id "MGI:1298223"; tag "basic"; tag "appris_principal_1"; tag "CCDS"; ccdsid "CCDS26729.1"; havana_gene "OTTMUSG00000067610.1"; havana_transcript "OTTMUST00000163621.1";
chr13	HAVANA	CDS	100564465	100564522	0	-	0	gene_id "ENSMUSG00000021640.7"; transcript_id "ENSMUST00000222155.2"; gene_type "protein_coding"; gene_name "Naip1"; transcript_type "protein_coding"; transcript_name "Naip1-204"; exon_number 10; exon_id "ENSMUSE00001040852.2"; level 2; protein_id "ENSMUSP00000152583.2"; transcript_support_level "1"; mgi_id "MGI:1298223"; tag "basic"; tag "appris_principal_1"; tag "CCDS"; ccdsid "CCDS26729.1"; havana_gene "OTTMUSG00000067610.1"; havana_transcript "OTTMUST00000163621.1";
chr13	HAVANA	exon	100564465	100564522	0	-	.	gene_id "ENSMUSG00000021640.7"; transcript_id "ENSMUST00000221943.2"; gene_type "protein_coding"; gene_name "Naip1"; transcript_type "nonsense_mediated_decay"; transcript_name "Naip1-203"; exon_number 9; exon_id "ENSMUSE00001040852.2"; level 2; protein_id "ENSMUSP00000152120.2"; transcript_support_level "1"; mgi_id "MGI:1298223"; havana_gene "OTTMUSG00000067610.1"; havana_transcript "OTTMUST00000163622.1";
chr13	HAVANA	CDS	100564465	100564522	0	-	0	gene_id "ENSMUSG00000021640.7"; transcript_id "ENSMUST00000221943.2"; gene_type "protein_coding"; gene_name "Naip1"; transcript_type "nonsense_mediated_decay"; transcript_name "Naip1-203"; exon_number 9; exon_id "ENSMUSE00001040852.2"; level 2; protein_id "ENSMUSP00000152120.2"; transcript_support_level "1"; mgi_id "MGI:1298223"; havana_gene "OTTMUSG00000067610.1"; havana_transcript "OTTMUST00000163622.1";
chr13	ENSEMBL_gcm37	exon	100564465	100564522	0.0187524733215295	-	.	gene_id "ENSMUSG00000021640.7"; transcript_id "ENSMUSG00000021640.7_tx_2"; exon_id "chr13_100564465_100564522_-"; exonnum "10"; txlen "5333";
chr13	HAVANA	exon	100564469	100564522	0	-	.	gene_id "ENSMUSG00000021640.7"; transcript_id "ENSMUST00000221727.2"; gene_type "protein_coding"; gene_name "Naip1"; transcript_type "protein_coding"; transcript_name "Naip1-202"; exon_number 10; exon_id "ENSMUSE00001417168.2"; level 2; protein_id "ENSMUSP00000152253.2"; transcript_support_level "1"; mgi_id "MGI:1298223"; tag "basic"; havana_gene "OTTMUSG00000067610.1"; havana_transcript "OTTMUST00000163623.1";
chr13	HAVANA	CDS	100564469	100564522	0	-	0	gene_id "ENSMUSG00000021640.7"; transcript_id "ENSMUST00000221727.2"; gene_type "protein_coding"; gene_name "Naip1"; transcript_type "protein_coding"; transcript_name "Naip1-202"; exon_number 10; exon_id "ENSMUSE00001417168.2"; level 2; protein_id "ENSMUSP00000152253.2"; transcript_support_level "1"; mgi_id "MGI:1298223"; tag "basic"; havana_gene "OTTMUSG00000067610.1"; havana_transcript "OTTMUST00000163623.1";
chr13	HAVANA	exon	100565677	100565758	0	-	.	gene_id "ENSMUSG00000021640.7"; transcript_id "ENSMUST00000022142.7"; gene_type "protein_coding"; gene_name "Naip1"; transcript_type "protein_coding"; transcript_name "Naip1-201"; exon_number 8; exon_id "ENSMUSE00001022998.2"; level 2; protein_id "ENSMUSP00000022142.6"; transcript_support_level "1"; mgi_id "MGI:1298223"; tag "alternative_5_UTR"; tag "basic"; tag "Ensembl_canonical"; tag "GENCODE_Primary"; tag "appris_principal_1"; tag "CCDS"; ccdsid "CCDS26729.1"; havana_gene "OTTMUSG00000067610.1"; havana_transcript "OTTMUST00000163620.1";
chr13	HAVANA	CDS	100565677	100565758	0	-	1	gene_id "ENSMUSG00000021640.7"; transcript_id "ENSMUST00000022142.7"; gene_type "protein_coding"; gene_name "Naip1"; transcript_type "protein_coding"; transcript_name "Naip1-201"; exon_number 8; exon_id "ENSMUSE00001022998.2"; level 2; protein_id "ENSMUSP00000022142.6"; transcript_support_level "1"; mgi_id "MGI:1298223"; tag "alternative_5_UTR"; tag "basic"; tag "Ensembl_canonical"; tag "GENCODE_Primary"; tag "appris_principal_1"; tag "CCDS"; ccdsid "CCDS26729.1"; havana_gene "OTTMUSG00000067610.1"; havana_transcript "OTTMUST00000163620.1";
chr13	HAVANA	exon	100565677	100565758	0	-	.	gene_id "ENSMUSG00000021640.7"; transcript_id "ENSMUST00000222155.2"; gene_type "protein_coding"; gene_name "Naip1"; transcript_type "protein_coding"; transcript_name "Naip1-204"; exon_number 9; exon_id "ENSMUSE00001022998.2"; level 2; protein_id "ENSMUSP00000152583.2"; transcript_support_level "1"; mgi_id "MGI:1298223"; tag "basic"; tag "appris_principal_1"; tag "CCDS"; ccdsid "CCDS26729.1"; havana_gene "OTTMUSG00000067610.1"; havana_transcript "OTTMUST00000163621.1";
chr13	HAVANA	CDS	100565677	100565758	0	-	1	gene_id "ENSMUSG00000021640.7"; transcript_id "ENSMUST00000222155.2"; gene_type "protein_coding"; gene_name "Naip1"; transcript_type "protein_coding"; transcript_name "Naip1-204"; exon_number 9; exon_id "ENSMUSE00001022998.2"; level 2; protein_id "ENSMUSP00000152583.2"; transcript_support_level "1"; mgi_id "MGI:1298223"; tag "basic"; tag "appris_principal_1"; tag "CCDS"; ccdsid "CCDS26729.1"; havana_gene "OTTMUSG00000067610.1"; havana_transcript "OTTMUST00000163621.1";
chr13	HAVANA	exon	100565677	100565758	0	-	.	gene_id "ENSMUSG00000021640.7"; transcript_id "ENSMUST00000221943.2"; gene_type "protein_coding"; gene_name "Naip1"; transcript_type "nonsense_mediated_decay"; transcript_name "Naip1-203"; exon_number 8; exon_id "ENSMUSE00001022998.2"; level 2; protein_id "ENSMUSP00000152120.2"; transcript_support_level "1"; mgi_id "MGI:1298223"; havana_gene "OTTMUSG00000067610.1"; havana_transcript "OTTMUST00000163622.1";
chr13	HAVANA	CDS	100565677	100565758	0	-	1	gene_id "ENSMUSG00000021640.7"; transcript_id "ENSMUST00000221943.2"; gene_type "protein_coding"; gene_name "Naip1"; transcript_type "nonsense_mediated_decay"; transcript_name "Naip1-203"; exon_number 8; exon_id "ENSMUSE00001022998.2"; level 2; protein_id "ENSMUSP00000152120.2"; transcript_support_level "1"; mgi_id "MGI:1298223"; havana_gene "OTTMUSG00000067610.1"; havana_transcript "OTTMUST00000163622.1";
chr13	HAVANA	exon	100565677	100565758	0	-	.	gene_id "ENSMUSG00000021640.7"; transcript_id "ENSMUST00000221727.2"; gene_type "protein_coding"; gene_name "Naip1"; transcript_type "protein_coding"; transcript_name "Naip1-202"; exon_number 9; exon_id "ENSMUSE00001022998.2"; level 2; protein_id "ENSMUSP00000152253.2"; transcript_support_level "1"; mgi_id "MGI:1298223"; tag "basic"; havana_gene "OTTMUSG00000067610.1"; havana_transcript "OTTMUST00000163623.1";
chr13	HAVANA	CDS	100565677	100565758	0	-	1	gene_id "ENSMUSG00000021640.7"; transcript_id "ENSMUST00000221727.2"; gene_type "protein_coding"; gene_name "Naip1"; transcript_type "protein_coding"; transcript_name "Naip1-202"; exon_number 9; exon_id "ENSMUSE00001022998.2"; level 2; protein_id "ENSMUSP00000152253.2"; transcript_support_level "1"; mgi_id "MGI:1298223"; tag "basic"; havana_gene "OTTMUSG00000067610.1"; havana_transcript "OTTMUST00000163623.1";
chr13	ENSEMBL_gcm37	exon	100565677	100565758	0.0187524733215295	-	.	gene_id "ENSMUSG00000021640.7"; transcript_id "ENSMUSG00000021640.7_tx_2"; exon_id "chr13_100565677_100565758_-"; exonnum "9"; txlen "5333";
chr13	HAVANA	exon	100568908	100569007	0	-	.	gene_id "ENSMUSG00000021640.7"; transcript_id "ENSMUST00000022142.7"; gene_type "protein_coding"; gene_name "Naip1"; transcript_type "protein_coding"; transcript_name "Naip1-201"; exon_number 7; exon_id "ENSMUSE00000997240.2"; level 2; protein_id "ENSMUSP00000022142.6"; transcript_support_level "1"; mgi_id "MGI:1298223"; tag "alternative_5_UTR"; tag "basic"; tag "Ensembl_canonical"; tag "GENCODE_Primary"; tag "appris_principal_1"; tag "CCDS"; ccdsid "CCDS26729.1"; havana_gene "OTTMUSG00000067610.1"; havana_transcript "OTTMUST00000163620.1";
chr13	HAVANA	CDS	100568908	100569007	0	-	2	gene_id "ENSMUSG00000021640.7"; transcript_id "ENSMUST00000022142.7"; gene_type "protein_coding"; gene_name "Naip1"; transcript_type "protein_coding"; transcript_name "Naip1-201"; exon_number 7; exon_id "ENSMUSE00000997240.2"; level 2; protein_id "ENSMUSP00000022142.6"; transcript_support_level "1"; mgi_id "MGI:1298223"; tag "alternative_5_UTR"; tag "basic"; tag "Ensembl_canonical"; tag "GENCODE_Primary"; tag "appris_principal_1"; tag "CCDS"; ccdsid "CCDS26729.1"; havana_gene "OTTMUSG00000067610.1"; havana_transcript "OTTMUST00000163620.1";
chr13	HAVANA	exon	100568908	100569007	0	-	.	gene_id "ENSMUSG00000021640.7"; transcript_id "ENSMUST00000222155.2"; gene_type "protein_coding"; gene_name "Naip1"; transcript_type "protein_coding"; transcript_name "Naip1-204"; exon_number 8; exon_id "ENSMUSE00000997240.2"; level 2; protein_id "ENSMUSP00000152583.2"; transcript_support_level "1"; mgi_id "MGI:1298223"; tag "basic"; tag "appris_principal_1"; tag "CCDS"; ccdsid "CCDS26729.1"; havana_gene "OTTMUSG00000067610.1"; havana_transcript "OTTMUST00000163621.1";
chr13	HAVANA	CDS	100568908	100569007	0	-	2	gene_id "ENSMUSG00000021640.7"; transcript_id "ENSMUST00000222155.2"; gene_type "protein_coding"; gene_name "Naip1"; transcript_type "protein_coding"; transcript_name "Naip1-204"; exon_number 8; exon_id "ENSMUSE00000997240.2"; level 2; protein_id "ENSMUSP00000152583.2"; transcript_support_level "1"; mgi_id "MGI:1298223"; tag "basic"; tag "appris_principal_1"; tag "CCDS"; ccdsid "CCDS26729.1"; havana_gene "OTTMUSG00000067610.1"; havana_transcript "OTTMUST00000163621.1";
chr13	HAVANA	exon	100568908	100569007	0	-	.	gene_id "ENSMUSG00000021640.7"; transcript_id "ENSMUST00000221943.2"; gene_type "protein_coding"; gene_name "Naip1"; transcript_type "nonsense_mediated_decay"; transcript_name "Naip1-203"; exon_number 7; exon_id "ENSMUSE00000997240.2"; level 2; protein_id "ENSMUSP00000152120.2"; transcript_support_level "1"; mgi_id "MGI:1298223"; havana_gene "OTTMUSG00000067610.1"; havana_transcript "OTTMUST00000163622.1";
chr13	HAVANA	CDS	100568908	100569007	0	-	2	gene_id "ENSMUSG00000021640.7"; transcript_id "ENSMUST00000221943.2"; gene_type "protein_coding"; gene_name "Naip1"; transcript_type "nonsense_mediated_decay"; transcript_name "Naip1-203"; exon_number 7; exon_id "ENSMUSE00000997240.2"; level 2; protein_id "ENSMUSP00000152120.2"; transcript_support_level "1"; mgi_id "MGI:1298223"; havana_gene "OTTMUSG00000067610.1"; havana_transcript "OTTMUST00000163622.1";
chr13	HAVANA	exon	100568908	100569007	0	-	.	gene_id "ENSMUSG00000021640.7"; transcript_id "ENSMUST00000221727.2"; gene_type "protein_coding"; gene_name "Naip1"; transcript_type "protein_coding"; transcript_name "Naip1-202"; exon_number 8; exon_id "ENSMUSE00000997240.2"; level 2; protein_id "ENSMUSP00000152253.2"; transcript_support_level "1"; mgi_id "MGI:1298223"; tag "basic"; havana_gene "OTTMUSG00000067610.1"; havana_transcript "OTTMUST00000163623.1";
chr13	HAVANA	CDS	100568908	100569007	0	-	2	gene_id "ENSMUSG00000021640.7"; transcript_id "ENSMUST00000221727.2"; gene_type "protein_coding"; gene_name "Naip1"; transcript_type "protein_coding"; transcript_name "Naip1-202"; exon_number 8; exon_id "ENSMUSE00000997240.2"; level 2; protein_id "ENSMUSP00000152253.2"; transcript_support_level "1"; mgi_id "MGI:1298223"; tag "basic"; havana_gene "OTTMUSG00000067610.1"; havana_transcript "OTTMUST00000163623.1";
chr13	ENSEMBL_gcm37	exon	100568908	100569007	0.0187524733215295	-	.	gene_id "ENSMUSG00000021640.7"; transcript_id "ENSMUSG00000021640.7_tx_2"; exon_id "chr13_100568908_100569007_-"; exonnum "8"; txlen "5333";
chr13	HAVANA	exon	100569711	100569830	0	-	.	gene_id "ENSMUSG00000021640.7"; transcript_id "ENSMUST00000022142.7"; gene_type "protein_coding"; gene_name "Naip1"; transcript_type "protein_coding"; transcript_name "Naip1-201"; exon_number 6; exon_id "ENSMUSE00001002911.2"; level 2; protein_id "ENSMUSP00000022142.6"; transcript_support_level "1"; mgi_id "MGI:1298223"; tag "alternative_5_UTR"; tag "basic"; tag "Ensembl_canonical"; tag "GENCODE_Primary"; tag "appris_principal_1"; tag "CCDS"; ccdsid "CCDS26729.1"; havana_gene "OTTMUSG00000067610.1"; havana_transcript "OTTMUST00000163620.1";
chr13	HAVANA	CDS	100569711	100569830	0	-	2	gene_id "ENSMUSG00000021640.7"; transcript_id "ENSMUST00000022142.7"; gene_type "protein_coding"; gene_name "Naip1"; transcript_type "protein_coding"; transcript_name "Naip1-201"; exon_number 6; exon_id "ENSMUSE00001002911.2"; level 2; protein_id "ENSMUSP00000022142.6"; transcript_support_level "1"; mgi_id "MGI:1298223"; tag "alternative_5_UTR"; tag "basic"; tag "Ensembl_canonical"; tag "GENCODE_Primary"; tag "appris_principal_1"; tag "CCDS"; ccdsid "CCDS26729.1"; havana_gene "OTTMUSG00000067610.1"; havana_transcript "OTTMUST00000163620.1";
chr13	HAVANA	exon	100569711	100569830	0	-	.	gene_id "ENSMUSG00000021640.7"; transcript_id "ENSMUST00000222155.2"; gene_type "protein_coding"; gene_name "Naip1"; transcript_type "protein_coding"; transcript_name "Naip1-204"; exon_number 7; exon_id "ENSMUSE00001002911.2"; level 2; protein_id "ENSMUSP00000152583.2"; transcript_support_level "1"; mgi_id "MGI:1298223"; tag "basic"; tag "appris_principal_1"; tag "CCDS"; ccdsid "CCDS26729.1"; havana_gene "OTTMUSG00000067610.1"; havana_transcript "OTTMUST00000163621.1";
chr13	HAVANA	CDS	100569711	100569830	0	-	2	gene_id "ENSMUSG00000021640.7"; transcript_id "ENSMUST00000222155.2"; gene_type "protein_coding"; gene_name "Naip1"; transcript_type "protein_coding"; transcript_name "Naip1-204"; exon_number 7; exon_id "ENSMUSE00001002911.2"; level 2; protein_id "ENSMUSP00000152583.2"; transcript_support_level "1"; mgi_id "MGI:1298223"; tag "basic"; tag "appris_principal_1"; tag "CCDS"; ccdsid "CCDS26729.1"; havana_gene "OTTMUSG00000067610.1"; havana_transcript "OTTMUST00000163621.1";
chr13	HAVANA	exon	100569711	100569830	0	-	.	gene_id "ENSMUSG00000021640.7"; transcript_id "ENSMUST00000221943.2"; gene_type "protein_coding"; gene_name "Naip1"; transcript_type "nonsense_mediated_decay"; transcript_name "Naip1-203"; exon_number 6; exon_id "ENSMUSE00001002911.2"; level 2; protein_id "ENSMUSP00000152120.2"; transcript_support_level "1"; mgi_id "MGI:1298223"; havana_gene "OTTMUSG00000067610.1"; havana_transcript "OTTMUST00000163622.1";
chr13	HAVANA	CDS	100569711	100569830	0	-	2	gene_id "ENSMUSG00000021640.7"; transcript_id "ENSMUST00000221943.2"; gene_type "protein_coding"; gene_name "Naip1"; transcript_type "nonsense_mediated_decay"; transcript_name "Naip1-203"; exon_number 6; exon_id "ENSMUSE00001002911.2"; level 2; protein_id "ENSMUSP00000152120.2"; transcript_support_level "1"; mgi_id "MGI:1298223"; havana_gene "OTTMUSG00000067610.1"; havana_transcript "OTTMUST00000163622.1";
chr13	HAVANA	exon	100569711	100569830	0	-	.	gene_id "ENSMUSG00000021640.7"; transcript_id "ENSMUST00000221727.2"; gene_type "protein_coding"; gene_name "Naip1"; transcript_type "protein_coding"; transcript_name "Naip1-202"; exon_number 7; exon_id "ENSMUSE00001002911.2"; level 2; protein_id "ENSMUSP00000152253.2"; transcript_support_level "1"; mgi_id "MGI:1298223"; tag "basic"; havana_gene "OTTMUSG00000067610.1"; havana_transcript "OTTMUST00000163623.1";
chr13	HAVANA	CDS	100569711	100569830	0	-	2	gene_id "ENSMUSG00000021640.7"; transcript_id "ENSMUST00000221727.2"; gene_type "protein_coding"; gene_name "Naip1"; transcript_type "protein_coding"; transcript_name "Naip1-202"; exon_number 7; exon_id "ENSMUSE00001002911.2"; level 2; protein_id "ENSMUSP00000152253.2"; transcript_support_level "1"; mgi_id "MGI:1298223"; tag "basic"; havana_gene "OTTMUSG00000067610.1"; havana_transcript "OTTMUST00000163623.1";
chr13	ENSEMBL_gcm37	exon	100569711	100569830	0.0187524733215295	-	.	gene_id "ENSMUSG00000021640.7"; transcript_id "ENSMUSG00000021640.7_tx_2"; exon_id "chr13_100569711_100569830_-"; exonnum "7"; txlen "5333";
chr13	HAVANA	exon	100572931	100572982	0	-	.	gene_id "ENSMUSG00000021640.7"; transcript_id "ENSMUST00000022142.7"; gene_type "protein_coding"; gene_name "Naip1"; transcript_type "protein_coding"; transcript_name "Naip1-201"; exon_number 5; exon_id "ENSMUSE00001078387.2"; level 2; protein_id "ENSMUSP00000022142.6"; transcript_support_level "1"; mgi_id "MGI:1298223"; tag "alternative_5_UTR"; tag "basic"; tag "Ensembl_canonical"; tag "GENCODE_Primary"; tag "appris_principal_1"; tag "CCDS"; ccdsid "CCDS26729.1"; havana_gene "OTTMUSG00000067610.1"; havana_transcript "OTTMUST00000163620.1";
chr13	HAVANA	CDS	100572931	100572982	0	-	0	gene_id "ENSMUSG00000021640.7"; transcript_id "ENSMUST00000022142.7"; gene_type "protein_coding"; gene_name "Naip1"; transcript_type "protein_coding"; transcript_name "Naip1-201"; exon_number 5; exon_id "ENSMUSE00001078387.2"; level 2; protein_id "ENSMUSP00000022142.6"; transcript_support_level "1"; mgi_id "MGI:1298223"; tag "alternative_5_UTR"; tag "basic"; tag "Ensembl_canonical"; tag "GENCODE_Primary"; tag "appris_principal_1"; tag "CCDS"; ccdsid "CCDS26729.1"; havana_gene "OTTMUSG00000067610.1"; havana_transcript "OTTMUST00000163620.1";
chr13	HAVANA	exon	100572931	100572982	0	-	.	gene_id "ENSMUSG00000021640.7"; transcript_id "ENSMUST00000222155.2"; gene_type "protein_coding"; gene_name "Naip1"; transcript_type "protein_coding"; transcript_name "Naip1-204"; exon_number 6; exon_id "ENSMUSE00001078387.2"; level 2; protein_id "ENSMUSP00000152583.2"; transcript_support_level "1"; mgi_id "MGI:1298223"; tag "basic"; tag "appris_principal_1"; tag "CCDS"; ccdsid "CCDS26729.1"; havana_gene "OTTMUSG00000067610.1"; havana_transcript "OTTMUST00000163621.1";
chr13	HAVANA	CDS	100572931	100572982	0	-	0	gene_id "ENSMUSG00000021640.7"; transcript_id "ENSMUST00000222155.2"; gene_type "protein_coding"; gene_name "Naip1"; transcript_type "protein_coding"; transcript_name "Naip1-204"; exon_number 6; exon_id "ENSMUSE00001078387.2"; level 2; protein_id "ENSMUSP00000152583.2"; transcript_support_level "1"; mgi_id "MGI:1298223"; tag "basic"; tag "appris_principal_1"; tag "CCDS"; ccdsid "CCDS26729.1"; havana_gene "OTTMUSG00000067610.1"; havana_transcript "OTTMUST00000163621.1";
chr13	HAVANA	exon	100572931	100572982	0	-	.	gene_id "ENSMUSG00000021640.7"; transcript_id "ENSMUST00000221943.2"; gene_type "protein_coding"; gene_name "Naip1"; transcript_type "nonsense_mediated_decay"; transcript_name "Naip1-203"; exon_number 5; exon_id "ENSMUSE00001078387.2"; level 2; protein_id "ENSMUSP00000152120.2"; transcript_support_level "1"; mgi_id "MGI:1298223"; havana_gene "OTTMUSG00000067610.1"; havana_transcript "OTTMUST00000163622.1";
chr13	HAVANA	CDS	100572931	100572982	0	-	0	gene_id "ENSMUSG00000021640.7"; transcript_id "ENSMUST00000221943.2"; gene_type "protein_coding"; gene_name "Naip1"; transcript_type "nonsense_mediated_decay"; transcript_name "Naip1-203"; exon_number 5; exon_id "ENSMUSE00001078387.2"; level 2; protein_id "ENSMUSP00000152120.2"; transcript_support_level "1"; mgi_id "MGI:1298223"; havana_gene "OTTMUSG00000067610.1"; havana_transcript "OTTMUST00000163622.1";
chr13	HAVANA	exon	100572931	100572982	0	-	.	gene_id "ENSMUSG00000021640.7"; transcript_id "ENSMUST00000221727.2"; gene_type "protein_coding"; gene_name "Naip1"; transcript_type "protein_coding"; transcript_name "Naip1-202"; exon_number 6; exon_id "ENSMUSE00001078387.2"; level 2; protein_id "ENSMUSP00000152253.2"; transcript_support_level "1"; mgi_id "MGI:1298223"; tag "basic"; havana_gene "OTTMUSG00000067610.1"; havana_transcript "OTTMUST00000163623.1";
chr13	HAVANA	CDS	100572931	100572982	0	-	0	gene_id "ENSMUSG00000021640.7"; transcript_id "ENSMUST00000221727.2"; gene_type "protein_coding"; gene_name "Naip1"; transcript_type "protein_coding"; transcript_name "Naip1-202"; exon_number 6; exon_id "ENSMUSE00001078387.2"; level 2; protein_id "ENSMUSP00000152253.2"; transcript_support_level "1"; mgi_id "MGI:1298223"; tag "basic"; havana_gene "OTTMUSG00000067610.1"; havana_transcript "OTTMUST00000163623.1";
chr13	ENSEMBL_gcm37	exon	100572931	100572982	0.0187524733215295	-	.	gene_id "ENSMUSG00000021640.7"; transcript_id "ENSMUSG00000021640.7_tx_2"; exon_id "chr13_100572931_100572982_-"; exonnum "6"; txlen "5333";
chr13	HAVANA	exon	100573808	100573889	0	-	.	gene_id "ENSMUSG00000021640.7"; transcript_id "ENSMUST00000022142.7"; gene_type "protein_coding"; gene_name "Naip1"; transcript_type "protein_coding"; transcript_name "Naip1-201"; exon_number 4; exon_id "ENSMUSE00001022329.2"; level 2; protein_id "ENSMUSP00000022142.6"; transcript_support_level "1"; mgi_id "MGI:1298223"; tag "alternative_5_UTR"; tag "basic"; tag "Ensembl_canonical"; tag "GENCODE_Primary"; tag "appris_principal_1"; tag "CCDS"; ccdsid "CCDS26729.1"; havana_gene "OTTMUSG00000067610.1"; havana_transcript "OTTMUST00000163620.1";
chr13	HAVANA	CDS	100573808	100573889	0	-	1	gene_id "ENSMUSG00000021640.7"; transcript_id "ENSMUST00000022142.7"; gene_type "protein_coding"; gene_name "Naip1"; transcript_type "protein_coding"; transcript_name "Naip1-201"; exon_number 4; exon_id "ENSMUSE00001022329.2"; level 2; protein_id "ENSMUSP00000022142.6"; transcript_support_level "1"; mgi_id "MGI:1298223"; tag "alternative_5_UTR"; tag "basic"; tag "Ensembl_canonical"; tag "GENCODE_Primary"; tag "appris_principal_1"; tag "CCDS"; ccdsid "CCDS26729.1"; havana_gene "OTTMUSG00000067610.1"; havana_transcript "OTTMUST00000163620.1";
chr13	HAVANA	exon	100573808	100573889	0	-	.	gene_id "ENSMUSG00000021640.7"; transcript_id "ENSMUST00000222155.2"; gene_type "protein_coding"; gene_name "Naip1"; transcript_type "protein_coding"; transcript_name "Naip1-204"; exon_number 5; exon_id "ENSMUSE00001022329.2"; level 2; protein_id "ENSMUSP00000152583.2"; transcript_support_level "1"; mgi_id "MGI:1298223"; tag "basic"; tag "appris_principal_1"; tag "CCDS"; ccdsid "CCDS26729.1"; havana_gene "OTTMUSG00000067610.1"; havana_transcript "OTTMUST00000163621.1";
chr13	HAVANA	CDS	100573808	100573889	0	-	1	gene_id "ENSMUSG00000021640.7"; transcript_id "ENSMUST00000222155.2"; gene_type "protein_coding"; gene_name "Naip1"; transcript_type "protein_coding"; transcript_name "Naip1-204"; exon_number 5; exon_id "ENSMUSE00001022329.2"; level 2; protein_id "ENSMUSP00000152583.2"; transcript_support_level "1"; mgi_id "MGI:1298223"; tag "basic"; tag "appris_principal_1"; tag "CCDS"; ccdsid "CCDS26729.1"; havana_gene "OTTMUSG00000067610.1"; havana_transcript "OTTMUST00000163621.1";
chr13	HAVANA	exon	100573808	100573889	0	-	.	gene_id "ENSMUSG00000021640.7"; transcript_id "ENSMUST00000221943.2"; gene_type "protein_coding"; gene_name "Naip1"; transcript_type "nonsense_mediated_decay"; transcript_name "Naip1-203"; exon_number 4; exon_id "ENSMUSE00001022329.2"; level 2; protein_id "ENSMUSP00000152120.2"; transcript_support_level "1"; mgi_id "MGI:1298223"; havana_gene "OTTMUSG00000067610.1"; havana_transcript "OTTMUST00000163622.1";
chr13	HAVANA	CDS	100573808	100573889	0	-	1	gene_id "ENSMUSG00000021640.7"; transcript_id "ENSMUST00000221943.2"; gene_type "protein_coding"; gene_name "Naip1"; transcript_type "nonsense_mediated_decay"; transcript_name "Naip1-203"; exon_number 4; exon_id "ENSMUSE00001022329.2"; level 2; protein_id "ENSMUSP00000152120.2"; transcript_support_level "1"; mgi_id "MGI:1298223"; havana_gene "OTTMUSG00000067610.1"; havana_transcript "OTTMUST00000163622.1";
chr13	HAVANA	exon	100573808	100573889	0	-	.	gene_id "ENSMUSG00000021640.7"; transcript_id "ENSMUST00000221727.2"; gene_type "protein_coding"; gene_name "Naip1"; transcript_type "protein_coding"; transcript_name "Naip1-202"; exon_number 5; exon_id "ENSMUSE00001022329.2"; level 2; protein_id "ENSMUSP00000152253.2"; transcript_support_level "1"; mgi_id "MGI:1298223"; tag "basic"; havana_gene "OTTMUSG00000067610.1"; havana_transcript "OTTMUST00000163623.1";
chr13	HAVANA	CDS	100573808	100573889	0	-	1	gene_id "ENSMUSG00000021640.7"; transcript_id "ENSMUST00000221727.2"; gene_type "protein_coding"; gene_name "Naip1"; transcript_type "protein_coding"; transcript_name "Naip1-202"; exon_number 5; exon_id "ENSMUSE00001022329.2"; level 2; protein_id "ENSMUSP00000152253.2"; transcript_support_level "1"; mgi_id "MGI:1298223"; tag "basic"; havana_gene "OTTMUSG00000067610.1"; havana_transcript "OTTMUST00000163623.1";
chr13	ENSEMBL_gcm37	exon	100573808	100573889	0.0187524733215295	-	.	gene_id "ENSMUSG00000021640.7"; transcript_id "ENSMUSG00000021640.7_tx_2"; exon_id "chr13_100573808_100573889_-"; exonnum "5"; txlen "5333";
chr13	HAVANA	exon	100580127	100580226	0	-	.	gene_id "ENSMUSG00000021640.7"; transcript_id "ENSMUST00000022142.7"; gene_type "protein_coding"; gene_name "Naip1"; transcript_type "protein_coding"; transcript_name "Naip1-201"; exon_number 3; exon_id "ENSMUSE00001033821.2"; level 2; protein_id "ENSMUSP00000022142.6"; transcript_support_level "1"; mgi_id "MGI:1298223"; tag "alternative_5_UTR"; tag "basic"; tag "Ensembl_canonical"; tag "GENCODE_Primary"; tag "appris_principal_1"; tag "CCDS"; ccdsid "CCDS26729.1"; havana_gene "OTTMUSG00000067610.1"; havana_transcript "OTTMUST00000163620.1";
chr13	HAVANA	CDS	100580127	100580226	0	-	2	gene_id "ENSMUSG00000021640.7"; transcript_id "ENSMUST00000022142.7"; gene_type "protein_coding"; gene_name "Naip1"; transcript_type "protein_coding"; transcript_name "Naip1-201"; exon_number 3; exon_id "ENSMUSE00001033821.2"; level 2; protein_id "ENSMUSP00000022142.6"; transcript_support_level "1"; mgi_id "MGI:1298223"; tag "alternative_5_UTR"; tag "basic"; tag "Ensembl_canonical"; tag "GENCODE_Primary"; tag "appris_principal_1"; tag "CCDS"; ccdsid "CCDS26729.1"; havana_gene "OTTMUSG00000067610.1"; havana_transcript "OTTMUST00000163620.1";
chr13	HAVANA	exon	100580127	100580226	0	-	.	gene_id "ENSMUSG00000021640.7"; transcript_id "ENSMUST00000222155.2"; gene_type "protein_coding"; gene_name "Naip1"; transcript_type "protein_coding"; transcript_name "Naip1-204"; exon_number 4; exon_id "ENSMUSE00001033821.2"; level 2; protein_id "ENSMUSP00000152583.2"; transcript_support_level "1"; mgi_id "MGI:1298223"; tag "basic"; tag "appris_principal_1"; tag "CCDS"; ccdsid "CCDS26729.1"; havana_gene "OTTMUSG00000067610.1"; havana_transcript "OTTMUST00000163621.1";
chr13	HAVANA	CDS	100580127	100580226	0	-	2	gene_id "ENSMUSG00000021640.7"; transcript_id "ENSMUST00000222155.2"; gene_type "protein_coding"; gene_name "Naip1"; transcript_type "protein_coding"; transcript_name "Naip1-204"; exon_number 4; exon_id "ENSMUSE00001033821.2"; level 2; protein_id "ENSMUSP00000152583.2"; transcript_support_level "1"; mgi_id "MGI:1298223"; tag "basic"; tag "appris_principal_1"; tag "CCDS"; ccdsid "CCDS26729.1"; havana_gene "OTTMUSG00000067610.1"; havana_transcript "OTTMUST00000163621.1";
chr13	HAVANA	exon	100580127	100580226	0	-	.	gene_id "ENSMUSG00000021640.7"; transcript_id "ENSMUST00000221943.2"; gene_type "protein_coding"; gene_name "Naip1"; transcript_type "nonsense_mediated_decay"; transcript_name "Naip1-203"; exon_number 3; exon_id "ENSMUSE00001033821.2"; level 2; protein_id "ENSMUSP00000152120.2"; transcript_support_level "1"; mgi_id "MGI:1298223"; havana_gene "OTTMUSG00000067610.1"; havana_transcript "OTTMUST00000163622.1";
chr13	HAVANA	CDS	100580127	100580226	0	-	2	gene_id "ENSMUSG00000021640.7"; transcript_id "ENSMUST00000221943.2"; gene_type "protein_coding"; gene_name "Naip1"; transcript_type "nonsense_mediated_decay"; transcript_name "Naip1-203"; exon_number 3; exon_id "ENSMUSE00001033821.2"; level 2; protein_id "ENSMUSP00000152120.2"; transcript_support_level "1"; mgi_id "MGI:1298223"; havana_gene "OTTMUSG00000067610.1"; havana_transcript "OTTMUST00000163622.1";
chr13	HAVANA	exon	100580127	100580226	0	-	.	gene_id "ENSMUSG00000021640.7"; transcript_id "ENSMUST00000221727.2"; gene_type "protein_coding"; gene_name "Naip1"; transcript_type "protein_coding"; transcript_name "Naip1-202"; exon_number 4; exon_id "ENSMUSE00001033821.2"; level 2; protein_id "ENSMUSP00000152253.2"; transcript_support_level "1"; mgi_id "MGI:1298223"; tag "basic"; havana_gene "OTTMUSG00000067610.1"; havana_transcript "OTTMUST00000163623.1";
chr13	HAVANA	CDS	100580127	100580226	0	-	2	gene_id "ENSMUSG00000021640.7"; transcript_id "ENSMUST00000221727.2"; gene_type "protein_coding"; gene_name "Naip1"; transcript_type "protein_coding"; transcript_name "Naip1-202"; exon_number 4; exon_id "ENSMUSE00001033821.2"; level 2; protein_id "ENSMUSP00000152253.2"; transcript_support_level "1"; mgi_id "MGI:1298223"; tag "basic"; havana_gene "OTTMUSG00000067610.1"; havana_transcript "OTTMUST00000163623.1";
chr13	ENSEMBL_gcm37	exon	100580127	100580226	0.0187524733215295	-	.	gene_id "ENSMUSG00000021640.7"; transcript_id "ENSMUSG00000021640.7_tx_2"; exon_id "chr13_100580127_100580226_-"; exonnum "4"; txlen "5333";
chr13	HAVANA	CDS	100580678	100581245	0	-	0	gene_id "ENSMUSG00000021640.7"; transcript_id "ENSMUST00000022142.7"; gene_type "protein_coding"; gene_name "Naip1"; transcript_type "protein_coding"; transcript_name "Naip1-201"; exon_number 2; exon_id "ENSMUSE00000461974.3"; level 2; protein_id "ENSMUSP00000022142.6"; transcript_support_level "1"; mgi_id "MGI:1298223"; tag "alternative_5_UTR"; tag "basic"; tag "Ensembl_canonical"; tag "GENCODE_Primary"; tag "appris_principal_1"; tag "CCDS"; ccdsid "CCDS26729.1"; havana_gene "OTTMUSG00000067610.1"; havana_transcript "OTTMUST00000163620.1";
chr13	HAVANA	CDS	100580678	100581245	0	-	0	gene_id "ENSMUSG00000021640.7"; transcript_id "ENSMUST00000222155.2"; gene_type "protein_coding"; gene_name "Naip1"; transcript_type "protein_coding"; transcript_name "Naip1-204"; exon_number 3; exon_id "ENSMUSE00000461974.3"; level 2; protein_id "ENSMUSP00000152583.2"; transcript_support_level "1"; mgi_id "MGI:1298223"; tag "basic"; tag "appris_principal_1"; tag "CCDS"; ccdsid "CCDS26729.1"; havana_gene "OTTMUSG00000067610.1"; havana_transcript "OTTMUST00000163621.1";
chr13	HAVANA	CDS	100580678	100581245	0	-	0	gene_id "ENSMUSG00000021640.7"; transcript_id "ENSMUST00000221943.2"; gene_type "protein_coding"; gene_name "Naip1"; transcript_type "nonsense_mediated_decay"; transcript_name "Naip1-203"; exon_number 2; exon_id "ENSMUSE00000461974.3"; level 2; protein_id "ENSMUSP00000152120.2"; transcript_support_level "1"; mgi_id "MGI:1298223"; havana_gene "OTTMUSG00000067610.1"; havana_transcript "OTTMUST00000163622.1";
chr13	HAVANA	CDS	100580678	100581245	0	-	0	gene_id "ENSMUSG00000021640.7"; transcript_id "ENSMUST00000221727.2"; gene_type "protein_coding"; gene_name "Naip1"; transcript_type "protein_coding"; transcript_name "Naip1-202"; exon_number 3; exon_id "ENSMUSE00000461974.3"; level 2; protein_id "ENSMUSP00000152253.2"; transcript_support_level "1"; mgi_id "MGI:1298223"; tag "basic"; havana_gene "OTTMUSG00000067610.1"; havana_transcript "OTTMUST00000163623.1";
chr13	HAVANA	exon	100580678	100581248	0	-	.	gene_id "ENSMUSG00000021640.7"; transcript_id "ENSMUST00000022142.7"; gene_type "protein_coding"; gene_name "Naip1"; transcript_type "protein_coding"; transcript_name "Naip1-201"; exon_number 2; exon_id "ENSMUSE00000461974.3"; level 2; protein_id "ENSMUSP00000022142.6"; transcript_support_level "1"; mgi_id "MGI:1298223"; tag "alternative_5_UTR"; tag "basic"; tag "Ensembl_canonical"; tag "GENCODE_Primary"; tag "appris_principal_1"; tag "CCDS"; ccdsid "CCDS26729.1"; havana_gene "OTTMUSG00000067610.1"; havana_transcript "OTTMUST00000163620.1";
chr13	HAVANA	exon	100580678	100581248	0	-	.	gene_id "ENSMUSG00000021640.7"; transcript_id "ENSMUST00000222155.2"; gene_type "protein_coding"; gene_name "Naip1"; transcript_type "protein_coding"; transcript_name "Naip1-204"; exon_number 3; exon_id "ENSMUSE00000461974.3"; level 2; protein_id "ENSMUSP00000152583.2"; transcript_support_level "1"; mgi_id "MGI:1298223"; tag "basic"; tag "appris_principal_1"; tag "CCDS"; ccdsid "CCDS26729.1"; havana_gene "OTTMUSG00000067610.1"; havana_transcript "OTTMUST00000163621.1";
chr13	HAVANA	exon	100580678	100581248	0	-	.	gene_id "ENSMUSG00000021640.7"; transcript_id "ENSMUST00000221943.2"; gene_type "protein_coding"; gene_name "Naip1"; transcript_type "nonsense_mediated_decay"; transcript_name "Naip1-203"; exon_number 2; exon_id "ENSMUSE00000461974.3"; level 2; protein_id "ENSMUSP00000152120.2"; transcript_support_level "1"; mgi_id "MGI:1298223"; havana_gene "OTTMUSG00000067610.1"; havana_transcript "OTTMUST00000163622.1";
chr13	HAVANA	exon	100580678	100581248	0	-	.	gene_id "ENSMUSG00000021640.7"; transcript_id "ENSMUST00000221727.2"; gene_type "protein_coding"; gene_name "Naip1"; transcript_type "protein_coding"; transcript_name "Naip1-202"; exon_number 3; exon_id "ENSMUSE00000461974.3"; level 2; protein_id "ENSMUSP00000152253.2"; transcript_support_level "1"; mgi_id "MGI:1298223"; tag "basic"; havana_gene "OTTMUSG00000067610.1"; havana_transcript "OTTMUST00000163623.1";
chr13	ENSEMBL_gcm37	exon	100580678	100581248	0.0187524733215295	-	.	gene_id "ENSMUSG00000021640.7"; transcript_id "ENSMUSG00000021640.7_tx_2"; exon_id "chr13_100580678_100581248_-"; exonnum "3"; txlen "5333";
chr13	HAVANA	start_codon	100581243	100581245	0	-	0	gene_id "ENSMUSG00000021640.7"; transcript_id "ENSMUST00000022142.7"; gene_type "protein_coding"; gene_name "Naip1"; transcript_type "protein_coding"; transcript_name "Naip1-201"; exon_number 2; exon_id "ENSMUSE00000461974.3"; level 2; protein_id "ENSMUSP00000022142.6"; transcript_support_level "1"; mgi_id "MGI:1298223"; tag "alternative_5_UTR"; tag "basic"; tag "Ensembl_canonical"; tag "GENCODE_Primary"; tag "appris_principal_1"; tag "CCDS"; ccdsid "CCDS26729.1"; havana_gene "OTTMUSG00000067610.1"; havana_transcript "OTTMUST00000163620.1";
chr13	HAVANA	start_codon	100581243	100581245	0	-	0	gene_id "ENSMUSG00000021640.7"; transcript_id "ENSMUST00000222155.2"; gene_type "protein_coding"; gene_name "Naip1"; transcript_type "protein_coding"; transcript_name "Naip1-204"; exon_number 3; exon_id "ENSMUSE00000461974.3"; level 2; protein_id "ENSMUSP00000152583.2"; transcript_support_level "1"; mgi_id "MGI:1298223"; tag "basic"; tag "appris_principal_1"; tag "CCDS"; ccdsid "CCDS26729.1"; havana_gene "OTTMUSG00000067610.1"; havana_transcript "OTTMUST00000163621.1";
chr13	HAVANA	start_codon	100581243	100581245	0	-	0	gene_id "ENSMUSG00000021640.7"; transcript_id "ENSMUST00000221943.2"; gene_type "protein_coding"; gene_name "Naip1"; transcript_type "nonsense_mediated_decay"; transcript_name "Naip1-203"; exon_number 2; exon_id "ENSMUSE00000461974.3"; level 2; protein_id "ENSMUSP00000152120.2"; transcript_support_level "1"; mgi_id "MGI:1298223"; havana_gene "OTTMUSG00000067610.1"; havana_transcript "OTTMUST00000163622.1";
chr13	HAVANA	start_codon	100581243	100581245	0	-	0	gene_id "ENSMUSG00000021640.7"; transcript_id "ENSMUST00000221727.2"; gene_type "protein_coding"; gene_name "Naip1"; transcript_type "protein_coding"; transcript_name "Naip1-202"; exon_number 3; exon_id "ENSMUSE00000461974.3"; level 2; protein_id "ENSMUSP00000152253.2"; transcript_support_level "1"; mgi_id "MGI:1298223"; tag "basic"; havana_gene "OTTMUSG00000067610.1"; havana_transcript "OTTMUST00000163623.1";
chr13	HAVANA	UTR	100581246	100581248	0	-	.	gene_id "ENSMUSG00000021640.7"; transcript_id "ENSMUST00000022142.7"; gene_type "protein_coding"; gene_name "Naip1"; transcript_type "protein_coding"; transcript_name "Naip1-201"; exon_number 2; exon_id "ENSMUSE00000461974.3"; level 2; protein_id "ENSMUSP00000022142.6"; transcript_support_level "1"; mgi_id "MGI:1298223"; tag "alternative_5_UTR"; tag "basic"; tag "Ensembl_canonical"; tag "GENCODE_Primary"; tag "appris_principal_1"; tag "CCDS"; ccdsid "CCDS26729.1"; havana_gene "OTTMUSG00000067610.1"; havana_transcript "OTTMUST00000163620.1";
chr13	HAVANA	UTR	100581246	100581248	0	-	.	gene_id "ENSMUSG00000021640.7"; transcript_id "ENSMUST00000222155.2"; gene_type "protein_coding"; gene_name "Naip1"; transcript_type "protein_coding"; transcript_name "Naip1-204"; exon_number 3; exon_id "ENSMUSE00000461974.3"; level 2; protein_id "ENSMUSP00000152583.2"; transcript_support_level "1"; mgi_id "MGI:1298223"; tag "basic"; tag "appris_principal_1"; tag "CCDS"; ccdsid "CCDS26729.1"; havana_gene "OTTMUSG00000067610.1"; havana_transcript "OTTMUST00000163621.1";
chr13	HAVANA	UTR	100581246	100581248	0	-	.	gene_id "ENSMUSG00000021640.7"; transcript_id "ENSMUST00000221943.2"; gene_type "protein_coding"; gene_name "Naip1"; transcript_type "nonsense_mediated_decay"; transcript_name "Naip1-203"; exon_number 2; exon_id "ENSMUSE00000461974.3"; level 2; protein_id "ENSMUSP00000152120.2"; transcript_support_level "1"; mgi_id "MGI:1298223"; havana_gene "OTTMUSG00000067610.1"; havana_transcript "OTTMUST00000163622.1";
chr13	HAVANA	UTR	100581246	100581248	0	-	.	gene_id "ENSMUSG00000021640.7"; transcript_id "ENSMUST00000221727.2"; gene_type "protein_coding"; gene_name "Naip1"; transcript_type "protein_coding"; transcript_name "Naip1-202"; exon_number 3; exon_id "ENSMUSE00000461974.3"; level 2; protein_id "ENSMUSP00000152253.2"; transcript_support_level "1"; mgi_id "MGI:1298223"; tag "basic"; havana_gene "OTTMUSG00000067610.1"; havana_transcript "OTTMUST00000163623.1";
chr13	HAVANA	exon	100582814	100582855	0	-	.	gene_id "ENSMUSG00000021640.7"; transcript_id "ENSMUST00000222155.2"; gene_type "protein_coding"; gene_name "Naip1"; transcript_type "protein_coding"; transcript_name "Naip1-204"; exon_number 2; exon_id "ENSMUSE00001420334.2"; level 2; protein_id "ENSMUSP00000152583.2"; transcript_support_level "1"; mgi_id "MGI:1298223"; tag "basic"; tag "appris_principal_1"; tag "CCDS"; ccdsid "CCDS26729.1"; havana_gene "OTTMUSG00000067610.1"; havana_transcript "OTTMUST00000163621.1";
chr13	HAVANA	UTR	100582814	100582855	0	-	.	gene_id "ENSMUSG00000021640.7"; transcript_id "ENSMUST00000222155.2"; gene_type "protein_coding"; gene_name "Naip1"; transcript_type "protein_coding"; transcript_name "Naip1-204"; exon_number 2; exon_id "ENSMUSE00001420334.2"; level 2; protein_id "ENSMUSP00000152583.2"; transcript_support_level "1"; mgi_id "MGI:1298223"; tag "basic"; tag "appris_principal_1"; tag "CCDS"; ccdsid "CCDS26729.1"; havana_gene "OTTMUSG00000067610.1"; havana_transcript "OTTMUST00000163621.1";
chr13	HAVANA	exon	100582814	100582855	0	-	.	gene_id "ENSMUSG00000021640.7"; transcript_id "ENSMUST00000221727.2"; gene_type "protein_coding"; gene_name "Naip1"; transcript_type "protein_coding"; transcript_name "Naip1-202"; exon_number 2; exon_id "ENSMUSE00001420334.2"; level 2; protein_id "ENSMUSP00000152253.2"; transcript_support_level "1"; mgi_id "MGI:1298223"; tag "basic"; havana_gene "OTTMUSG00000067610.1"; havana_transcript "OTTMUST00000163623.1";
chr13	HAVANA	UTR	100582814	100582855	0	-	.	gene_id "ENSMUSG00000021640.7"; transcript_id "ENSMUST00000221727.2"; gene_type "protein_coding"; gene_name "Naip1"; transcript_type "protein_coding"; transcript_name "Naip1-202"; exon_number 2; exon_id "ENSMUSE00001420334.2"; level 2; protein_id "ENSMUSP00000152253.2"; transcript_support_level "1"; mgi_id "MGI:1298223"; tag "basic"; havana_gene "OTTMUSG00000067610.1"; havana_transcript "OTTMUST00000163623.1";
chr13	ENSEMBL_gcm37	exon	100582814	100582855	0.0187524733215295	-	.	gene_id "ENSMUSG00000021640.7"; transcript_id "ENSMUSG00000021640.7_tx_2"; exon_id "chr13_100582814_100582855_-"; exonnum "2"; txlen "5333";
chr13	HAVANA	exon	100582814	100582969	0	-	.	gene_id "ENSMUSG00000021640.7"; transcript_id "ENSMUST00000221943.2"; gene_type "protein_coding"; gene_name "Naip1"; transcript_type "nonsense_mediated_decay"; transcript_name "Naip1-203"; exon_number 1; exon_id "ENSMUSE00000467529.5"; level 2; protein_id "ENSMUSP00000152120.2"; transcript_support_level "1"; mgi_id "MGI:1298223"; havana_gene "OTTMUSG00000067610.1"; havana_transcript "OTTMUST00000163622.1";
chr13	HAVANA	UTR	100582814	100582969	0	-	.	gene_id "ENSMUSG00000021640.7"; transcript_id "ENSMUST00000221943.2"; gene_type "protein_coding"; gene_name "Naip1"; transcript_type "nonsense_mediated_decay"; transcript_name "Naip1-203"; exon_number 1; exon_id "ENSMUSE00000467529.5"; level 2; protein_id "ENSMUSP00000152120.2"; transcript_support_level "1"; mgi_id "MGI:1298223"; havana_gene "OTTMUSG00000067610.1"; havana_transcript "OTTMUST00000163622.1";
chr13	HAVANA	exon	100582814	100583019	0	-	.	gene_id "ENSMUSG00000021640.7"; transcript_id "ENSMUST00000022142.7"; gene_type "protein_coding"; gene_name "Naip1"; transcript_type "protein_coding"; transcript_name "Naip1-201"; exon_number 1; exon_id "ENSMUSE00001413633.2"; level 2; protein_id "ENSMUSP00000022142.6"; transcript_support_level "1"; mgi_id "MGI:1298223"; tag "alternative_5_UTR"; tag "basic"; tag "Ensembl_canonical"; tag "GENCODE_Primary"; tag "appris_principal_1"; tag "CCDS"; ccdsid "CCDS26729.1"; havana_gene "OTTMUSG00000067610.1"; havana_transcript "OTTMUST00000163620.1";
chr13	HAVANA	UTR	100582814	100583019	0	-	.	gene_id "ENSMUSG00000021640.7"; transcript_id "ENSMUST00000022142.7"; gene_type "protein_coding"; gene_name "Naip1"; transcript_type "protein_coding"; transcript_name "Naip1-201"; exon_number 1; exon_id "ENSMUSE00001413633.2"; level 2; protein_id "ENSMUSP00000022142.6"; transcript_support_level "1"; mgi_id "MGI:1298223"; tag "alternative_5_UTR"; tag "basic"; tag "Ensembl_canonical"; tag "GENCODE_Primary"; tag "appris_principal_1"; tag "CCDS"; ccdsid "CCDS26729.1"; havana_gene "OTTMUSG00000067610.1"; havana_transcript "OTTMUST00000163620.1";
chr13	sragcm37_ss	exon	100585203	100585241	0.0187524733215295	-	.	gene_id "ENSMUSG00000021640.7"; transcript_id "ENSMUSG00000021640.7_tx_2"; exon_id "chr13_100585203_100585241_-"; exonnum "1"; txlen "5333";
chr13	HAVANA	exon	100589306	100589372	0	-	.	gene_id "ENSMUSG00000021640.7"; transcript_id "ENSMUST00000222155.2"; gene_type "protein_coding"; gene_name "Naip1"; transcript_type "protein_coding"; transcript_name "Naip1-204"; exon_number 1; exon_id "ENSMUSE00001419960.2"; level 2; protein_id "ENSMUSP00000152583.2"; transcript_support_level "1"; mgi_id "MGI:1298223"; tag "basic"; tag "appris_principal_1"; tag "CCDS"; ccdsid "CCDS26729.1"; havana_gene "OTTMUSG00000067610.1"; havana_transcript "OTTMUST00000163621.1";
chr13	HAVANA	UTR	100589306	100589372	0	-	.	gene_id "ENSMUSG00000021640.7"; transcript_id "ENSMUST00000222155.2"; gene_type "protein_coding"; gene_name "Naip1"; transcript_type "protein_coding"; transcript_name "Naip1-204"; exon_number 1; exon_id "ENSMUSE00001419960.2"; level 2; protein_id "ENSMUSP00000152583.2"; transcript_support_level "1"; mgi_id "MGI:1298223"; tag "basic"; tag "appris_principal_1"; tag "CCDS"; ccdsid "CCDS26729.1"; havana_gene "OTTMUSG00000067610.1"; havana_transcript "OTTMUST00000163621.1";
chr13	HAVANA	exon	100589306	100589377	0	-	.	gene_id "ENSMUSG00000021640.7"; transcript_id "ENSMUST00000221727.2"; gene_type "protein_coding"; gene_name "Naip1"; transcript_type "protein_coding"; transcript_name "Naip1-202"; exon_number 1; exon_id "ENSMUSE00001417399.2"; level 2; protein_id "ENSMUSP00000152253.2"; transcript_support_level "1"; mgi_id "MGI:1298223"; tag "basic"; havana_gene "OTTMUSG00000067610.1"; havana_transcript "OTTMUST00000163623.1";
chr13	HAVANA	UTR	100589306	100589377	0	-	.	gene_id "ENSMUSG00000021640.7"; transcript_id "ENSMUST00000221727.2"; gene_type "protein_coding"; gene_name "Naip1"; transcript_type "protein_coding"; transcript_name "Naip1-202"; exon_number 1; exon_id "ENSMUSE00001417399.2"; level 2; protein_id "ENSMUSP00000152253.2"; transcript_support_level "1"; mgi_id "MGI:1298223"; tag "basic"; havana_gene "OTTMUSG00000067610.1"; havana_transcript "OTTMUST00000163623.1";
chr13	HAVANA	exon	100596726	100596928	0	-	.	gene_id "ENSMUSG00000021639.18"; transcript_id "ENSMUST00000145266.8"; gene_type "protein_coding"; gene_name "Gtf2h2"; transcript_type "nonsense_mediated_decay"; transcript_name "Gtf2h2-207"; exon_number 18; exon_id "ENSMUSE00000758166.2"; level 2; protein_id "ENSMUSP00000138108.2"; transcript_support_level "1"; mgi_id "MGI:1345669"; havana_gene "OTTMUSG00000023202.1"; havana_transcript "OTTMUST00000056141.1";
chr13	HAVANA	UTR	100596726	100596928	0	-	.	gene_id "ENSMUSG00000021639.18"; transcript_id "ENSMUST00000145266.8"; gene_type "protein_coding"; gene_name "Gtf2h2"; transcript_type "nonsense_mediated_decay"; transcript_name "Gtf2h2-207"; exon_number 18; exon_id "ENSMUSE00000758166.2"; level 2; protein_id "ENSMUSP00000138108.2"; transcript_support_level "1"; mgi_id "MGI:1345669"; havana_gene "OTTMUSG00000023202.1"; havana_transcript "OTTMUST00000056141.1";
chr13	HAVANA	transcript	100596726	100628846	0	-	.	gene_id "ENSMUSG00000021639.18"; transcript_id "ENSMUST00000145266.8"; gene_type "protein_coding"; gene_name "Gtf2h2"; transcript_type "nonsense_mediated_decay"; transcript_name "Gtf2h2-207"; level 2; protein_id "ENSMUSP00000138108.2"; transcript_support_level "1"; mgi_id "MGI:1345669"; havana_gene "OTTMUSG00000023202.1"; havana_transcript "OTTMUST00000056141.1";
chr13	HAVANA	gene	100596726	100629087	0	-	.	gene_id "ENSMUSG00000021639.18"; gene_type "protein_coding"; gene_name "Gtf2h2"; level 1; mgi_id "MGI:1345669"; havana_gene "OTTMUSG00000023202.1";
chr13	HAVANA	UTR	100596758	100596917	0	-	.	gene_id "ENSMUSG00000021639.18"; transcript_id "ENSMUST00000232450.2"; gene_type "protein_coding"; gene_name "Gtf2h2"; transcript_type "protein_coding"; transcript_name "Gtf2h2-212"; exon_number 5; exon_id "ENSMUSE00001447537.2"; level 2; protein_id "ENSMUSP00000156100.2"; mgi_id "MGI:1345669"; tag "mRNA_start_NF"; tag "cds_start_NF"; havana_gene "OTTMUSG00000023202.1"; havana_transcript "OTTMUST00000173310.1";
chr13	HAVANA	exon	100596758	100596928	0	-	.	gene_id "ENSMUSG00000021639.18"; transcript_id "ENSMUST00000231227.2"; gene_type "protein_coding"; gene_name "Gtf2h2"; transcript_type "protein_coding_CDS_not_defined"; transcript_name "Gtf2h2-210"; exon_number 3; exon_id "ENSMUSE00001444470.2"; level 2; mgi_id "MGI:1345669"; havana_gene "OTTMUSG00000023202.1"; havana_transcript "OTTMUST00000173309.1";
chr13	HAVANA	exon	100596758	100596928	0	-	.	gene_id "ENSMUSG00000021639.18"; transcript_id "ENSMUST00000232450.2"; gene_type "protein_coding"; gene_name "Gtf2h2"; transcript_type "protein_coding"; transcript_name "Gtf2h2-212"; exon_number 5; exon_id "ENSMUSE00001447537.2"; level 2; protein_id "ENSMUSP00000156100.2"; mgi_id "MGI:1345669"; tag "mRNA_start_NF"; tag "cds_start_NF"; havana_gene "OTTMUSG00000023202.1"; havana_transcript "OTTMUST00000173310.1";
chr13	ENSEMBL_gcm37	exon	100596758	100596928	0.00610224846986425	-	.	gene_id "ENSMUSG00000021639.18"; transcript_id "ENSMUSG00000021639.18_tx_10"; exon_id "chr13_100596758_100596928_-"; exonnum "19"; txlen "1789";
chr13	ENSEMBL_gcm37	exon	100596758	100596928	3.04141076028906	-	.	gene_id "ENSMUSG00000021639.18"; transcript_id "ENSMUSG00000021639.18_tx_4"; exon_id "chr13_100596758_100596928_-"; exonnum "14"; txlen "1340";
chr13	ENSEMBL_gcm37	exon	100596758	100596928	2.80776659057439	-	.	gene_id "ENSMUSG00000021639.18"; transcript_id "ENSMUSG00000021639.18_tx_5"; exon_id "chr13_100596758_100596928_-"; exonnum "16"; txlen "1440";
chr13	ENSEMBL_gcm37	exon	100596758	100596928	2.64860863257645	-	.	gene_id "ENSMUSG00000021639.18"; transcript_id "ENSMUSG00000021639.18_tx_6"; exon_id "chr13_100596758_100596928_-"; exonnum "13"; txlen "1228";
chr13	ENSEMBL_gcm37	exon	100596758	100596928	0.0102150888077859	-	.	gene_id "ENSMUSG00000021639.18"; transcript_id "ENSMUSG00000021639.18_tx_9"; exon_id "chr13_100596758_100596928_-"; exonnum "19"; txlen "1701";
chr13	HAVANA	transcript	100596758	100600118	0	-	.	gene_id "ENSMUSG00000021639.18"; transcript_id "ENSMUST00000231227.2"; gene_type "protein_coding"; gene_name "Gtf2h2"; transcript_type "protein_coding_CDS_not_defined"; transcript_name "Gtf2h2-210"; level 2; mgi_id "MGI:1345669"; havana_gene "OTTMUSG00000023202.1"; havana_transcript "OTTMUST00000173309.1";
chr13	HAVANA	transcript	100596758	100613703	0	-	.	gene_id "ENSMUSG00000021639.18"; transcript_id "ENSMUST00000232450.2"; gene_type "protein_coding"; gene_name "Gtf2h2"; transcript_type "protein_coding"; transcript_name "Gtf2h2-212"; level 2; protein_id "ENSMUSP00000156100.2"; mgi_id "MGI:1345669"; tag "mRNA_start_NF"; tag "cds_start_NF"; havana_gene "OTTMUSG00000023202.1"; havana_transcript "OTTMUST00000173310.1";
chr13	HAVANA	exon	100596797	100596928	0	-	.	gene_id "ENSMUSG00000021639.18"; transcript_id "ENSMUST00000232447.2"; gene_type "protein_coding"; gene_name "Gtf2h2"; transcript_type "retained_intron"; transcript_name "Gtf2h2-211"; exon_number 2; exon_id "ENSMUSE00001445763.2"; level 2; mgi_id "MGI:1345669"; havana_gene "OTTMUSG00000023202.1"; havana_transcript "OTTMUST00000173311.1";
chr13	HAVANA	transcript	100596797	100598665	0	-	.	gene_id "ENSMUSG00000021639.18"; transcript_id "ENSMUST00000232447.2"; gene_type "protein_coding"; gene_name "Gtf2h2"; transcript_type "retained_intron"; transcript_name "Gtf2h2-211"; level 2; mgi_id "MGI:1345669"; havana_gene "OTTMUSG00000023202.1"; havana_transcript "OTTMUST00000173311.1";
chr13	HAVANA	stop_codon	100596915	100596917	0	-	0	gene_id "ENSMUSG00000021639.18"; transcript_id "ENSMUST00000232450.2"; gene_type "protein_coding"; gene_name "Gtf2h2"; transcript_type "protein_coding"; transcript_name "Gtf2h2-212"; exon_number 5; exon_id "ENSMUSE00001447537.2"; level 2; protein_id "ENSMUSP00000156100.2"; mgi_id "MGI:1345669"; tag "mRNA_start_NF"; tag "cds_start_NF"; havana_gene "OTTMUSG00000023202.1"; havana_transcript "OTTMUST00000173310.1";
chr13	HAVANA	CDS	100596918	100596928	0	-	2	gene_id "ENSMUSG00000021639.18"; transcript_id "ENSMUST00000232450.2"; gene_type "protein_coding"; gene_name "Gtf2h2"; transcript_type "protein_coding"; transcript_name "Gtf2h2-212"; exon_number 5; exon_id "ENSMUSE00001447537.2"; level 2; protein_id "ENSMUSP00000156100.2"; mgi_id "MGI:1345669"; tag "mRNA_start_NF"; tag "cds_start_NF"; havana_gene "OTTMUSG00000023202.1"; havana_transcript "OTTMUST00000173310.1";
chr13	HAVANA	UTR	100598356	100598459	0	-	.	gene_id "ENSMUSG00000021639.18"; transcript_id "ENSMUST00000145266.8"; gene_type "protein_coding"; gene_name "Gtf2h2"; transcript_type "nonsense_mediated_decay"; transcript_name "Gtf2h2-207"; exon_number 17; exon_id "ENSMUSE00000767030.2"; level 2; protein_id "ENSMUSP00000138108.2"; transcript_support_level "1"; mgi_id "MGI:1345669"; havana_gene "OTTMUSG00000023202.1"; havana_transcript "OTTMUST00000056141.1";
chr13	HAVANA	exon	100598356	100598470	0	-	.	gene_id "ENSMUSG00000021639.18"; transcript_id "ENSMUST00000145266.8"; gene_type "protein_coding"; gene_name "Gtf2h2"; transcript_type "nonsense_mediated_decay"; transcript_name "Gtf2h2-207"; exon_number 17; exon_id "ENSMUSE00000767030.2"; level 2; protein_id "ENSMUSP00000138108.2"; transcript_support_level "1"; mgi_id "MGI:1345669"; havana_gene "OTTMUSG00000023202.1"; havana_transcript "OTTMUST00000056141.1";
chr13	HAVANA	exon	100598356	100598470	0	-	.	gene_id "ENSMUSG00000021639.18"; transcript_id "ENSMUST00000231227.2"; gene_type "protein_coding"; gene_name "Gtf2h2"; transcript_type "protein_coding_CDS_not_defined"; transcript_name "Gtf2h2-210"; exon_number 2; exon_id "ENSMUSE00001447559.2"; level 2; mgi_id "MGI:1345669"; havana_gene "OTTMUSG00000023202.1"; havana_transcript "OTTMUST00000173309.1";
chr13	ENSEMBL_gcm37	exon	100598356	100598470	0.00610224846986425	-	.	gene_id "ENSMUSG00000021639.18"; transcript_id "ENSMUSG00000021639.18_tx_10"; exon_id "chr13_100598356_100598470_-"; exonnum "18"; txlen "1789";
chr13	ENSEMBL_gcm37	exon	100598356	100598470	0.0102150888077859	-	.	gene_id "ENSMUSG00000021639.18"; transcript_id "ENSMUSG00000021639.18_tx_9"; exon_id "chr13_100598356_100598470_-"; exonnum "18"; txlen "1701";
chr13	HAVANA	exon	100598356	100598665	0	-	.	gene_id "ENSMUSG00000021639.18"; transcript_id "ENSMUST00000232447.2"; gene_type "protein_coding"; gene_name "Gtf2h2"; transcript_type "retained_intron"; transcript_name "Gtf2h2-211"; exon_number 1; exon_id "ENSMUSE00001446220.2"; level 2; mgi_id "MGI:1345669"; havana_gene "OTTMUSG00000023202.1"; havana_transcript "OTTMUST00000173311.1";
chr13	HAVANA	stop_codon	100598457	100598459	0	-	0	gene_id "ENSMUSG00000021639.18"; transcript_id "ENSMUST00000145266.8"; gene_type "protein_coding"; gene_name "Gtf2h2"; transcript_type "nonsense_mediated_decay"; transcript_name "Gtf2h2-207"; exon_number 17; exon_id "ENSMUSE00000767030.2"; level 2; protein_id "ENSMUSP00000138108.2"; transcript_support_level "1"; mgi_id "MGI:1345669"; havana_gene "OTTMUSG00000023202.1"; havana_transcript "OTTMUST00000056141.1";
chr13	HAVANA	CDS	100598460	100598470	0	-	2	gene_id "ENSMUSG00000021639.18"; transcript_id "ENSMUST00000145266.8"; gene_type "protein_coding"; gene_name "Gtf2h2"; transcript_type "nonsense_mediated_decay"; transcript_name "Gtf2h2-207"; exon_number 17; exon_id "ENSMUSE00000767030.2"; level 2; protein_id "ENSMUSP00000138108.2"; transcript_support_level "1"; mgi_id "MGI:1345669"; havana_gene "OTTMUSG00000023202.1"; havana_transcript "OTTMUST00000056141.1";
chr13	HAVANA	exon	100600025	100600118	0	-	.	gene_id "ENSMUSG00000021639.18"; transcript_id "ENSMUST00000231227.2"; gene_type "protein_coding"; gene_name "Gtf2h2"; transcript_type "protein_coding_CDS_not_defined"; transcript_name "Gtf2h2-210"; exon_number 1; exon_id "ENSMUSE00001443916.2"; level 2; mgi_id "MGI:1345669"; havana_gene "OTTMUSG00000023202.1"; havana_transcript "OTTMUST00000173309.1";
chr13	HAVANA	UTR	100605088	100605417	0	-	.	gene_id "ENSMUSG00000021639.18"; transcript_id "ENSMUST00000066984.14"; gene_type "protein_coding"; gene_name "Gtf2h2"; transcript_type "protein_coding"; transcript_name "Gtf2h2-202"; exon_number 16; exon_id "ENSMUSE00000475767.7"; level 2; protein_id "ENSMUSP00000065228.8"; transcript_support_level "1"; mgi_id "MGI:1345669"; tag "basic"; tag "Ensembl_canonical"; tag "GENCODE_Primary"; tag "appris_principal_1"; tag "CCDS"; ccdsid "CCDS26730.1"; havana_gene "OTTMUSG00000023202.1"; havana_transcript "OTTMUST00000056139.1";
chr13	HAVANA	exon	100605088	100605534	0	-	.	gene_id "ENSMUSG00000021639.18"; transcript_id "ENSMUST00000066984.14"; gene_type "protein_coding"; gene_name "Gtf2h2"; transcript_type "protein_coding"; transcript_name "Gtf2h2-202"; exon_number 16; exon_id "ENSMUSE00000475767.7"; level 2; protein_id "ENSMUSP00000065228.8"; transcript_support_level "1"; mgi_id "MGI:1345669"; tag "basic"; tag "Ensembl_canonical"; tag "GENCODE_Primary"; tag "appris_principal_1"; tag "CCDS"; ccdsid "CCDS26730.1"; havana_gene "OTTMUSG00000023202.1"; havana_transcript "OTTMUST00000056139.1";
chr13	HAVANA	transcript	100605088	100629069	0	-	.	gene_id "ENSMUSG00000021639.18"; transcript_id "ENSMUST00000066984.14"; gene_type "protein_coding"; gene_name "Gtf2h2"; transcript_type "protein_coding"; transcript_name "Gtf2h2-202"; level 2; protein_id "ENSMUSP00000065228.8"; transcript_support_level "1"; mgi_id "MGI:1345669"; tag "basic"; tag "Ensembl_canonical"; tag "GENCODE_Primary"; tag "appris_principal_1"; tag "CCDS"; ccdsid "CCDS26730.1"; havana_gene "OTTMUSG00000023202.1"; havana_transcript "OTTMUST00000056139.1";
chr13	HAVANA	exon	100605316	100605534	0	-	.	gene_id "ENSMUSG00000021639.18"; transcript_id "ENSMUST00000142182.8"; gene_type "protein_coding"; gene_name "Gtf2h2"; transcript_type "retained_intron"; transcript_name "Gtf2h2-206"; exon_number 15; exon_id "ENSMUSE00000772432.2"; level 2; transcript_support_level "2"; mgi_id "MGI:1345669"; havana_gene "OTTMUSG00000023202.1"; havana_transcript "OTTMUST00000056142.1";
chr13	HAVANA	exon	100605316	100605534	0	-	.	gene_id "ENSMUSG00000021639.18"; transcript_id "ENSMUST00000134842.8"; gene_type "protein_coding"; gene_name "Gtf2h2"; transcript_type "nonsense_mediated_decay"; transcript_name "Gtf2h2-205"; exon_number 14; exon_id "ENSMUSE00000772432.2"; level 2; protein_id "ENSMUSP00000138748.2"; transcript_support_level "1"; mgi_id "MGI:1345669"; havana_gene "OTTMUSG00000023202.1"; havana_transcript "OTTMUST00000056140.1";
chr13	HAVANA	UTR	100605316	100605534	0	-	.	gene_id "ENSMUSG00000021639.18"; transcript_id "ENSMUST00000134842.8"; gene_type "protein_coding"; gene_name "Gtf2h2"; transcript_type "nonsense_mediated_decay"; transcript_name "Gtf2h2-205"; exon_number 14; exon_id "ENSMUSE00000772432.2"; level 2; protein_id "ENSMUSP00000138748.2"; transcript_support_level "1"; mgi_id "MGI:1345669"; havana_gene "OTTMUSG00000023202.1"; havana_transcript "OTTMUST00000056140.1";
chr13	HAVANA	transcript	100605316	100628875	0	-	.	gene_id "ENSMUSG00000021639.18"; transcript_id "ENSMUST00000142182.8"; gene_type "protein_coding"; gene_name "Gtf2h2"; transcript_type "retained_intron"; transcript_name "Gtf2h2-206"; level 2; transcript_support_level "2"; mgi_id "MGI:1345669"; havana_gene "OTTMUSG00000023202.1"; havana_transcript "OTTMUST00000056142.1";
chr13	HAVANA	transcript	100605316	100629087	0	-	.	gene_id "ENSMUSG00000021639.18"; transcript_id "ENSMUST00000134842.8"; gene_type "protein_coding"; gene_name "Gtf2h2"; transcript_type "nonsense_mediated_decay"; transcript_name "Gtf2h2-205"; level 2; protein_id "ENSMUSP00000138748.2"; transcript_support_level "1"; mgi_id "MGI:1345669"; havana_gene "OTTMUSG00000023202.1"; havana_transcript "OTTMUST00000056140.1";
chr13	HAVANA	stop_codon	100605415	100605417	0	-	0	gene_id "ENSMUSG00000021639.18"; transcript_id "ENSMUST00000066984.14"; gene_type "protein_coding"; gene_name "Gtf2h2"; transcript_type "protein_coding"; transcript_name "Gtf2h2-202"; exon_number 16; exon_id "ENSMUSE00000475767.7"; level 2; protein_id "ENSMUSP00000065228.8"; transcript_support_level "1"; mgi_id "MGI:1345669"; tag "basic"; tag "Ensembl_canonical"; tag "GENCODE_Primary"; tag "appris_principal_1"; tag "CCDS"; ccdsid "CCDS26730.1"; havana_gene "OTTMUSG00000023202.1"; havana_transcript "OTTMUST00000056139.1";
chr13	HAVANA	CDS	100605418	100605534	0	-	0	gene_id "ENSMUSG00000021639.18"; transcript_id "ENSMUST00000066984.14"; gene_type "protein_coding"; gene_name "Gtf2h2"; transcript_type "protein_coding"; transcript_name "Gtf2h2-202"; exon_number 16; exon_id "ENSMUSE00000475767.7"; level 2; protein_id "ENSMUSP00000065228.8"; transcript_support_level "1"; mgi_id "MGI:1345669"; tag "basic"; tag "Ensembl_canonical"; tag "GENCODE_Primary"; tag "appris_principal_1"; tag "CCDS"; ccdsid "CCDS26730.1"; havana_gene "OTTMUSG00000023202.1"; havana_transcript "OTTMUST00000056139.1";
chr13	HAVANA	exon	100605423	100605534	0	-	.	gene_id "ENSMUSG00000021639.18"; transcript_id "ENSMUST00000145266.8"; gene_type "protein_coding"; gene_name "Gtf2h2"; transcript_type "nonsense_mediated_decay"; transcript_name "Gtf2h2-207"; exon_number 16; exon_id "ENSMUSE00000799549.2"; level 2; protein_id "ENSMUSP00000138108.2"; transcript_support_level "1"; mgi_id "MGI:1345669"; havana_gene "OTTMUSG00000023202.1"; havana_transcript "OTTMUST00000056141.1";
chr13	HAVANA	CDS	100605423	100605534	0	-	0	gene_id "ENSMUSG00000021639.18"; transcript_id "ENSMUST00000145266.8"; gene_type "protein_coding"; gene_name "Gtf2h2"; transcript_type "nonsense_mediated_decay"; transcript_name "Gtf2h2-207"; exon_number 16; exon_id "ENSMUSE00000799549.2"; level 2; protein_id "ENSMUSP00000138108.2"; transcript_support_level "1"; mgi_id "MGI:1345669"; havana_gene "OTTMUSG00000023202.1"; havana_transcript "OTTMUST00000056141.1";
chr13	HAVANA	exon	100605423	100605534	0	-	.	gene_id "ENSMUSG00000021639.18"; transcript_id "ENSMUST00000232450.2"; gene_type "protein_coding"; gene_name "Gtf2h2"; transcript_type "protein_coding"; transcript_name "Gtf2h2-212"; exon_number 4; exon_id "ENSMUSE00000799549.2"; level 2; protein_id "ENSMUSP00000156100.2"; mgi_id "MGI:1345669"; tag "mRNA_start_NF"; tag "cds_start_NF"; havana_gene "OTTMUSG00000023202.1"; havana_transcript "OTTMUST00000173310.1";
chr13	HAVANA	CDS	100605423	100605534	0	-	0	gene_id "ENSMUSG00000021639.18"; transcript_id "ENSMUST00000232450.2"; gene_type "protein_coding"; gene_name "Gtf2h2"; transcript_type "protein_coding"; transcript_name "Gtf2h2-212"; exon_number 4; exon_id "ENSMUSE00000799549.2"; level 2; protein_id "ENSMUSP00000156100.2"; mgi_id "MGI:1345669"; tag "mRNA_start_NF"; tag "cds_start_NF"; havana_gene "OTTMUSG00000023202.1"; havana_transcript "OTTMUST00000173310.1";
chr13	ENSEMBL_gcm37	exon	100605423	100605534	0.00610224846986425	-	.	gene_id "ENSMUSG00000021639.18"; transcript_id "ENSMUSG00000021639.18_tx_10"; exon_id "chr13_100605423_100605534_-"; exonnum "17"; txlen "1789";
chr13	ENSEMBL_gcm37	exon	100605423	100605534	3.04141076028906	-	.	gene_id "ENSMUSG00000021639.18"; transcript_id "ENSMUSG00000021639.18_tx_4"; exon_id "chr13_100605423_100605534_-"; exonnum "13"; txlen "1340";
chr13	ENSEMBL_gcm37	exon	100605423	100605534	0.0102150888077859	-	.	gene_id "ENSMUSG00000021639.18"; transcript_id "ENSMUSG00000021639.18_tx_9"; exon_id "chr13_100605423_100605534_-"; exonnum "17"; txlen "1701";
chr13	HAVANA	exon	100607387	100607426	0	-	.	gene_id "ENSMUSG00000021639.18"; transcript_id "ENSMUST00000145266.8"; gene_type "protein_coding"; gene_name "Gtf2h2"; transcript_type "nonsense_mediated_decay"; transcript_name "Gtf2h2-207"; exon_number 15; exon_id "ENSMUSE00001223728.2"; level 2; protein_id "ENSMUSP00000138108.2"; transcript_support_level "1"; mgi_id "MGI:1345669"; havana_gene "OTTMUSG00000023202.1"; havana_transcript "OTTMUST00000056141.1";
chr13	HAVANA	CDS	100607387	100607426	0	-	1	gene_id "ENSMUSG00000021639.18"; transcript_id "ENSMUST00000145266.8"; gene_type "protein_coding"; gene_name "Gtf2h2"; transcript_type "nonsense_mediated_decay"; transcript_name "Gtf2h2-207"; exon_number 15; exon_id "ENSMUSE00001223728.2"; level 2; protein_id "ENSMUSP00000138108.2"; transcript_support_level "1"; mgi_id "MGI:1345669"; havana_gene "OTTMUSG00000023202.1"; havana_transcript "OTTMUST00000056141.1";
chr13	HAVANA	exon	100607387	100607426	0	-	.	gene_id "ENSMUSG00000021639.18"; transcript_id "ENSMUST00000232450.2"; gene_type "protein_coding"; gene_name "Gtf2h2"; transcript_type "protein_coding"; transcript_name "Gtf2h2-212"; exon_number 3; exon_id "ENSMUSE00001223728.2"; level 2; protein_id "ENSMUSP00000156100.2"; mgi_id "MGI:1345669"; tag "mRNA_start_NF"; tag "cds_start_NF"; havana_gene "OTTMUSG00000023202.1"; havana_transcript "OTTMUST00000173310.1";
chr13	HAVANA	CDS	100607387	100607426	0	-	1	gene_id "ENSMUSG00000021639.18"; transcript_id "ENSMUST00000232450.2"; gene_type "protein_coding"; gene_name "Gtf2h2"; transcript_type "protein_coding"; transcript_name "Gtf2h2-212"; exon_number 3; exon_id "ENSMUSE00001223728.2"; level 2; protein_id "ENSMUSP00000156100.2"; mgi_id "MGI:1345669"; tag "mRNA_start_NF"; tag "cds_start_NF"; havana_gene "OTTMUSG00000023202.1"; havana_transcript "OTTMUST00000173310.1";
chr13	HAVANA	exon	100607387	100607426	0	-	.	gene_id "ENSMUSG00000021639.18"; transcript_id "ENSMUST00000066984.14"; gene_type "protein_coding"; gene_name "Gtf2h2"; transcript_type "protein_coding"; transcript_name "Gtf2h2-202"; exon_number 15; exon_id "ENSMUSE00001223728.2"; level 2; protein_id "ENSMUSP00000065228.8"; transcript_support_level "1"; mgi_id "MGI:1345669"; tag "basic"; tag "Ensembl_canonical"; tag "GENCODE_Primary"; tag "appris_principal_1"; tag "CCDS"; ccdsid "CCDS26730.1"; havana_gene "OTTMUSG00000023202.1"; havana_transcript "OTTMUST00000056139.1";
chr13	HAVANA	CDS	100607387	100607426	0	-	1	gene_id "ENSMUSG00000021639.18"; transcript_id "ENSMUST00000066984.14"; gene_type "protein_coding"; gene_name "Gtf2h2"; transcript_type "protein_coding"; transcript_name "Gtf2h2-202"; exon_number 15; exon_id "ENSMUSE00001223728.2"; level 2; protein_id "ENSMUSP00000065228.8"; transcript_support_level "1"; mgi_id "MGI:1345669"; tag "basic"; tag "Ensembl_canonical"; tag "GENCODE_Primary"; tag "appris_principal_1"; tag "CCDS"; ccdsid "CCDS26730.1"; havana_gene "OTTMUSG00000023202.1"; havana_transcript "OTTMUST00000056139.1";
chr13	HAVANA	exon	100607387	100607426	0	-	.	gene_id "ENSMUSG00000021639.18"; transcript_id "ENSMUST00000142182.8"; gene_type "protein_coding"; gene_name "Gtf2h2"; transcript_type "retained_intron"; transcript_name "Gtf2h2-206"; exon_number 14; exon_id "ENSMUSE00001248074.2"; level 2; transcript_support_level "2"; mgi_id "MGI:1345669"; havana_gene "OTTMUSG00000023202.1"; havana_transcript "OTTMUST00000056142.1";
chr13	HAVANA	exon	100607387	100607426	0	-	.	gene_id "ENSMUSG00000021639.18"; transcript_id "ENSMUST00000134842.8"; gene_type "protein_coding"; gene_name "Gtf2h2"; transcript_type "nonsense_mediated_decay"; transcript_name "Gtf2h2-205"; exon_number 13; exon_id "ENSMUSE00001248074.2"; level 2; protein_id "ENSMUSP00000138748.2"; transcript_support_level "1"; mgi_id "MGI:1345669"; havana_gene "OTTMUSG00000023202.1"; havana_transcript "OTTMUST00000056140.1";
chr13	HAVANA	UTR	100607387	100607426	0	-	.	gene_id "ENSMUSG00000021639.18"; transcript_id "ENSMUST00000134842.8"; gene_type "protein_coding"; gene_name "Gtf2h2"; transcript_type "nonsense_mediated_decay"; transcript_name "Gtf2h2-205"; exon_number 13; exon_id "ENSMUSE00001248074.2"; level 2; protein_id "ENSMUSP00000138748.2"; transcript_support_level "1"; mgi_id "MGI:1345669"; havana_gene "OTTMUSG00000023202.1"; havana_transcript "OTTMUST00000056140.1";
chr13	ENSEMBL_gcm37	exon	100607387	100607426	0.00610224846986425	-	.	gene_id "ENSMUSG00000021639.18"; transcript_id "ENSMUSG00000021639.18_tx_10"; exon_id "chr13_100607387_100607426_-"; exonnum "16"; txlen "1789";
chr13	ENSEMBL_gcm37	exon	100607387	100607426	3.04141076028906	-	.	gene_id "ENSMUSG00000021639.18"; transcript_id "ENSMUSG00000021639.18_tx_4"; exon_id "chr13_100607387_100607426_-"; exonnum "12"; txlen "1340";
chr13	ENSEMBL_gcm37	exon	100607387	100607426	2.80776659057439	-	.	gene_id "ENSMUSG00000021639.18"; transcript_id "ENSMUSG00000021639.18_tx_5"; exon_id "chr13_100607387_100607426_-"; exonnum "15"; txlen "1440";
chr13	ENSEMBL_gcm37	exon	100607387	100607426	2.64860863257645	-	.	gene_id "ENSMUSG00000021639.18"; transcript_id "ENSMUSG00000021639.18_tx_6"; exon_id "chr13_100607387_100607426_-"; exonnum "12"; txlen "1228";
chr13	ENSEMBL_gcm37	exon	100607387	100607426	0.0102150888077859	-	.	gene_id "ENSMUSG00000021639.18"; transcript_id "ENSMUSG00000021639.18_tx_9"; exon_id "chr13_100607387_100607426_-"; exonnum "16"; txlen "1701";
chr13	HAVANA	exon	100612978	100613080	0	-	.	gene_id "ENSMUSG00000021639.18"; transcript_id "ENSMUST00000145266.8"; gene_type "protein_coding"; gene_name "Gtf2h2"; transcript_type "nonsense_mediated_decay"; transcript_name "Gtf2h2-207"; exon_number 14; exon_id "ENSMUSE00001282215.2"; level 2; protein_id "ENSMUSP00000138108.2"; transcript_support_level "1"; mgi_id "MGI:1345669"; havana_gene "OTTMUSG00000023202.1"; havana_transcript "OTTMUST00000056141.1";
chr13	HAVANA	CDS	100612978	100613080	0	-	2	gene_id "ENSMUSG00000021639.18"; transcript_id "ENSMUST00000145266.8"; gene_type "protein_coding"; gene_name "Gtf2h2"; transcript_type "nonsense_mediated_decay"; transcript_name "Gtf2h2-207"; exon_number 14; exon_id "ENSMUSE00001282215.2"; level 2; protein_id "ENSMUSP00000138108.2"; transcript_support_level "1"; mgi_id "MGI:1345669"; havana_gene "OTTMUSG00000023202.1"; havana_transcript "OTTMUST00000056141.1";
chr13	HAVANA	exon	100612978	100613080	0	-	.	gene_id "ENSMUSG00000021639.18"; transcript_id "ENSMUST00000232450.2"; gene_type "protein_coding"; gene_name "Gtf2h2"; transcript_type "protein_coding"; transcript_name "Gtf2h2-212"; exon_number 2; exon_id "ENSMUSE00001282215.2"; level 2; protein_id "ENSMUSP00000156100.2"; mgi_id "MGI:1345669"; tag "mRNA_start_NF"; tag "cds_start_NF"; havana_gene "OTTMUSG00000023202.1"; havana_transcript "OTTMUST00000173310.1";
chr13	HAVANA	CDS	100612978	100613080	0	-	2	gene_id "ENSMUSG00000021639.18"; transcript_id "ENSMUST00000232450.2"; gene_type "protein_coding"; gene_name "Gtf2h2"; transcript_type "protein_coding"; transcript_name "Gtf2h2-212"; exon_number 2; exon_id "ENSMUSE00001282215.2"; level 2; protein_id "ENSMUSP00000156100.2"; mgi_id "MGI:1345669"; tag "mRNA_start_NF"; tag "cds_start_NF"; havana_gene "OTTMUSG00000023202.1"; havana_transcript "OTTMUST00000173310.1";
chr13	HAVANA	exon	100612978	100613080	0	-	.	gene_id "ENSMUSG00000021639.18"; transcript_id "ENSMUST00000066984.14"; gene_type "protein_coding"; gene_name "Gtf2h2"; transcript_type "protein_coding"; transcript_name "Gtf2h2-202"; exon_number 14; exon_id "ENSMUSE00001282215.2"; level 2; protein_id "ENSMUSP00000065228.8"; transcript_support_level "1"; mgi_id "MGI:1345669"; tag "basic"; tag "Ensembl_canonical"; tag "GENCODE_Primary"; tag "appris_principal_1"; tag "CCDS"; ccdsid "CCDS26730.1"; havana_gene "OTTMUSG00000023202.1"; havana_transcript "OTTMUST00000056139.1";
chr13	HAVANA	CDS	100612978	100613080	0	-	2	gene_id "ENSMUSG00000021639.18"; transcript_id "ENSMUST00000066984.14"; gene_type "protein_coding"; gene_name "Gtf2h2"; transcript_type "protein_coding"; transcript_name "Gtf2h2-202"; exon_number 14; exon_id "ENSMUSE00001282215.2"; level 2; protein_id "ENSMUSP00000065228.8"; transcript_support_level "1"; mgi_id "MGI:1345669"; tag "basic"; tag "Ensembl_canonical"; tag "GENCODE_Primary"; tag "appris_principal_1"; tag "CCDS"; ccdsid "CCDS26730.1"; havana_gene "OTTMUSG00000023202.1"; havana_transcript "OTTMUST00000056139.1";
chr13	HAVANA	exon	100612978	100613080	0	-	.	gene_id "ENSMUSG00000021639.18"; transcript_id "ENSMUST00000142182.8"; gene_type "protein_coding"; gene_name "Gtf2h2"; transcript_type "retained_intron"; transcript_name "Gtf2h2-206"; exon_number 13; exon_id "ENSMUSE00001225984.2"; level 2; transcript_support_level "2"; mgi_id "MGI:1345669"; havana_gene "OTTMUSG00000023202.1"; havana_transcript "OTTMUST00000056142.1";
chr13	HAVANA	exon	100612978	100613080	0	-	.	gene_id "ENSMUSG00000021639.18"; transcript_id "ENSMUST00000134842.8"; gene_type "protein_coding"; gene_name "Gtf2h2"; transcript_type "nonsense_mediated_decay"; transcript_name "Gtf2h2-205"; exon_number 12; exon_id "ENSMUSE00001225984.2"; level 2; protein_id "ENSMUSP00000138748.2"; transcript_support_level "1"; mgi_id "MGI:1345669"; havana_gene "OTTMUSG00000023202.1"; havana_transcript "OTTMUST00000056140.1";
chr13	HAVANA	UTR	100612978	100613080	0	-	.	gene_id "ENSMUSG00000021639.18"; transcript_id "ENSMUST00000134842.8"; gene_type "protein_coding"; gene_name "Gtf2h2"; transcript_type "nonsense_mediated_decay"; transcript_name "Gtf2h2-205"; exon_number 12; exon_id "ENSMUSE00001225984.2"; level 2; protein_id "ENSMUSP00000138748.2"; transcript_support_level "1"; mgi_id "MGI:1345669"; havana_gene "OTTMUSG00000023202.1"; havana_transcript "OTTMUST00000056140.1";
chr13	ENSEMBL_gcm37	exon	100612978	100613080	0.00610224846986425	-	.	gene_id "ENSMUSG00000021639.18"; transcript_id "ENSMUSG00000021639.18_tx_10"; exon_id "chr13_100612978_100613080_-"; exonnum "15"; txlen "1789";
chr13	ENSEMBL_gcm37	exon	100612978	100613080	3.04141076028906	-	.	gene_id "ENSMUSG00000021639.18"; transcript_id "ENSMUSG00000021639.18_tx_4"; exon_id "chr13_100612978_100613080_-"; exonnum "11"; txlen "1340";
chr13	ENSEMBL_gcm37	exon	100612978	100613080	2.80776659057439	-	.	gene_id "ENSMUSG00000021639.18"; transcript_id "ENSMUSG00000021639.18_tx_5"; exon_id "chr13_100612978_100613080_-"; exonnum "14"; txlen "1440";
chr13	ENSEMBL_gcm37	exon	100612978	100613080	2.64860863257645	-	.	gene_id "ENSMUSG00000021639.18"; transcript_id "ENSMUSG00000021639.18_tx_6"; exon_id "chr13_100612978_100613080_-"; exonnum "11"; txlen "1228";
chr13	ENSEMBL_gcm37	exon	100612978	100613080	0.0102150888077859	-	.	gene_id "ENSMUSG00000021639.18"; transcript_id "ENSMUSG00000021639.18_tx_9"; exon_id "chr13_100612978_100613080_-"; exonnum "15"; txlen "1701";
chr13	HAVANA	exon	100613610	100613718	0	-	.	gene_id "ENSMUSG00000021639.18"; transcript_id "ENSMUST00000124698.8"; gene_type "protein_coding"; gene_name "Gtf2h2"; transcript_type "retained_intron"; transcript_name "Gtf2h2-204"; exon_number 3; exon_id "ENSMUSE00000741463.2"; level 2; transcript_support_level "3"; mgi_id "MGI:1345669"; havana_gene "OTTMUSG00000023202.1"; havana_transcript "OTTMUST00000056206.1";
chr13	HAVANA	transcript	100613610	100617239	0	-	.	gene_id "ENSMUSG00000021639.18"; transcript_id "ENSMUST00000124698.8"; gene_type "protein_coding"; gene_name "Gtf2h2"; transcript_type "retained_intron"; transcript_name "Gtf2h2-204"; level 2; transcript_support_level "3"; mgi_id "MGI:1345669"; havana_gene "OTTMUSG00000023202.1"; havana_transcript "OTTMUST00000056206.1";
chr13	HAVANA	exon	100613612	100613703	0	-	.	gene_id "ENSMUSG00000021639.18"; transcript_id "ENSMUST00000232450.2"; gene_type "protein_coding"; gene_name "Gtf2h2"; transcript_type "protein_coding"; transcript_name "Gtf2h2-212"; exon_number 1; exon_id "ENSMUSE00001446406.2"; level 2; protein_id "ENSMUSP00000156100.2"; mgi_id "MGI:1345669"; tag "mRNA_start_NF"; tag "cds_start_NF"; havana_gene "OTTMUSG00000023202.1"; havana_transcript "OTTMUST00000173310.1";
chr13	HAVANA	CDS	100613612	100613703	0	-	1	gene_id "ENSMUSG00000021639.18"; transcript_id "ENSMUST00000232450.2"; gene_type "protein_coding"; gene_name "Gtf2h2"; transcript_type "protein_coding"; transcript_name "Gtf2h2-212"; exon_number 1; exon_id "ENSMUSE00001446406.2"; level 2; protein_id "ENSMUSP00000156100.2"; mgi_id "MGI:1345669"; tag "mRNA_start_NF"; tag "cds_start_NF"; havana_gene "OTTMUSG00000023202.1"; havana_transcript "OTTMUST00000173310.1";
chr13	HAVANA	exon	100613612	100613718	0	-	.	gene_id "ENSMUSG00000021639.18"; transcript_id "ENSMUST00000145266.8"; gene_type "protein_coding"; gene_name "Gtf2h2"; transcript_type "nonsense_mediated_decay"; transcript_name "Gtf2h2-207"; exon_number 13; exon_id "ENSMUSE00001239956.2"; level 2; protein_id "ENSMUSP00000138108.2"; transcript_support_level "1"; mgi_id "MGI:1345669"; havana_gene "OTTMUSG00000023202.1"; havana_transcript "OTTMUST00000056141.1";
chr13	HAVANA	CDS	100613612	100613718	0	-	1	gene_id "ENSMUSG00000021639.18"; transcript_id "ENSMUST00000145266.8"; gene_type "protein_coding"; gene_name "Gtf2h2"; transcript_type "nonsense_mediated_decay"; transcript_name "Gtf2h2-207"; exon_number 13; exon_id "ENSMUSE00001239956.2"; level 2; protein_id "ENSMUSP00000138108.2"; transcript_support_level "1"; mgi_id "MGI:1345669"; havana_gene "OTTMUSG00000023202.1"; havana_transcript "OTTMUST00000056141.1";
chr13	HAVANA	exon	100613612	100613718	0	-	.	gene_id "ENSMUSG00000021639.18"; transcript_id "ENSMUST00000066984.14"; gene_type "protein_coding"; gene_name "Gtf2h2"; transcript_type "protein_coding"; transcript_name "Gtf2h2-202"; exon_number 13; exon_id "ENSMUSE00001239956.2"; level 2; protein_id "ENSMUSP00000065228.8"; transcript_support_level "1"; mgi_id "MGI:1345669"; tag "basic"; tag "Ensembl_canonical"; tag "GENCODE_Primary"; tag "appris_principal_1"; tag "CCDS"; ccdsid "CCDS26730.1"; havana_gene "OTTMUSG00000023202.1"; havana_transcript "OTTMUST00000056139.1";
chr13	HAVANA	CDS	100613612	100613718	0	-	1	gene_id "ENSMUSG00000021639.18"; transcript_id "ENSMUST00000066984.14"; gene_type "protein_coding"; gene_name "Gtf2h2"; transcript_type "protein_coding"; transcript_name "Gtf2h2-202"; exon_number 13; exon_id "ENSMUSE00001239956.2"; level 2; protein_id "ENSMUSP00000065228.8"; transcript_support_level "1"; mgi_id "MGI:1345669"; tag "basic"; tag "Ensembl_canonical"; tag "GENCODE_Primary"; tag "appris_principal_1"; tag "CCDS"; ccdsid "CCDS26730.1"; havana_gene "OTTMUSG00000023202.1"; havana_transcript "OTTMUST00000056139.1";
chr13	HAVANA	exon	100613612	100613718	0	-	.	gene_id "ENSMUSG00000021639.18"; transcript_id "ENSMUST00000142182.8"; gene_type "protein_coding"; gene_name "Gtf2h2"; transcript_type "retained_intron"; transcript_name "Gtf2h2-206"; exon_number 12; exon_id "ENSMUSE00001236614.2"; level 2; transcript_support_level "2"; mgi_id "MGI:1345669"; havana_gene "OTTMUSG00000023202.1"; havana_transcript "OTTMUST00000056142.1";
chr13	HAVANA	exon	100613612	100613718	0	-	.	gene_id "ENSMUSG00000021639.18"; transcript_id "ENSMUST00000134842.8"; gene_type "protein_coding"; gene_name "Gtf2h2"; transcript_type "nonsense_mediated_decay"; transcript_name "Gtf2h2-205"; exon_number 11; exon_id "ENSMUSE00001236614.2"; level 2; protein_id "ENSMUSP00000138748.2"; transcript_support_level "1"; mgi_id "MGI:1345669"; havana_gene "OTTMUSG00000023202.1"; havana_transcript "OTTMUST00000056140.1";
chr13	HAVANA	UTR	100613612	100613718	0	-	.	gene_id "ENSMUSG00000021639.18"; transcript_id "ENSMUST00000134842.8"; gene_type "protein_coding"; gene_name "Gtf2h2"; transcript_type "nonsense_mediated_decay"; transcript_name "Gtf2h2-205"; exon_number 11; exon_id "ENSMUSE00001236614.2"; level 2; protein_id "ENSMUSP00000138748.2"; transcript_support_level "1"; mgi_id "MGI:1345669"; havana_gene "OTTMUSG00000023202.1"; havana_transcript "OTTMUST00000056140.1";
chr13	ENSEMBL_gcm37	exon	100613612	100613718	0.00610224846986425	-	.	gene_id "ENSMUSG00000021639.18"; transcript_id "ENSMUSG00000021639.18_tx_10"; exon_id "chr13_100613612_100613718_-"; exonnum "14"; txlen "1789";
chr13	ENSEMBL_gcm37	exon	100613612	100613718	3.04141076028906	-	.	gene_id "ENSMUSG00000021639.18"; transcript_id "ENSMUSG00000021639.18_tx_4"; exon_id "chr13_100613612_100613718_-"; exonnum "10"; txlen "1340";
chr13	ENSEMBL_gcm37	exon	100613612	100613718	2.80776659057439	-	.	gene_id "ENSMUSG00000021639.18"; transcript_id "ENSMUSG00000021639.18_tx_5"; exon_id "chr13_100613612_100613718_-"; exonnum "13"; txlen "1440";
chr13	ENSEMBL_gcm37	exon	100613612	100613718	2.64860863257645	-	.	gene_id "ENSMUSG00000021639.18"; transcript_id "ENSMUSG00000021639.18_tx_6"; exon_id "chr13_100613612_100613718_-"; exonnum "10"; txlen "1228";
chr13	ENSEMBL_gcm37	exon	100613612	100613718	0.0102150888077859	-	.	gene_id "ENSMUSG00000021639.18"; transcript_id "ENSMUSG00000021639.18_tx_9"; exon_id "chr13_100613612_100613718_-"; exonnum "14"; txlen "1701";
chr13	HAVANA	exon	100615699	100615762	0	-	.	gene_id "ENSMUSG00000021639.18"; transcript_id "ENSMUST00000145266.8"; gene_type "protein_coding"; gene_name "Gtf2h2"; transcript_type "nonsense_mediated_decay"; transcript_name "Gtf2h2-207"; exon_number 12; exon_id "ENSMUSE00001305123.2"; level 2; protein_id "ENSMUSP00000138108.2"; transcript_support_level "1"; mgi_id "MGI:1345669"; havana_gene "OTTMUSG00000023202.1"; havana_transcript "OTTMUST00000056141.1";
chr13	HAVANA	CDS	100615699	100615762	0	-	2	gene_id "ENSMUSG00000021639.18"; transcript_id "ENSMUST00000145266.8"; gene_type "protein_coding"; gene_name "Gtf2h2"; transcript_type "nonsense_mediated_decay"; transcript_name "Gtf2h2-207"; exon_number 12; exon_id "ENSMUSE00001305123.2"; level 2; protein_id "ENSMUSP00000138108.2"; transcript_support_level "1"; mgi_id "MGI:1345669"; havana_gene "OTTMUSG00000023202.1"; havana_transcript "OTTMUST00000056141.1";
chr13	HAVANA	exon	100615699	100615762	0	-	.	gene_id "ENSMUSG00000021639.18"; transcript_id "ENSMUST00000066984.14"; gene_type "protein_coding"; gene_name "Gtf2h2"; transcript_type "protein_coding"; transcript_name "Gtf2h2-202"; exon_number 12; exon_id "ENSMUSE00001305123.2"; level 2; protein_id "ENSMUSP00000065228.8"; transcript_support_level "1"; mgi_id "MGI:1345669"; tag "basic"; tag "Ensembl_canonical"; tag "GENCODE_Primary"; tag "appris_principal_1"; tag "CCDS"; ccdsid "CCDS26730.1"; havana_gene "OTTMUSG00000023202.1"; havana_transcript "OTTMUST00000056139.1";
chr13	HAVANA	CDS	100615699	100615762	0	-	2	gene_id "ENSMUSG00000021639.18"; transcript_id "ENSMUST00000066984.14"; gene_type "protein_coding"; gene_name "Gtf2h2"; transcript_type "protein_coding"; transcript_name "Gtf2h2-202"; exon_number 12; exon_id "ENSMUSE00001305123.2"; level 2; protein_id "ENSMUSP00000065228.8"; transcript_support_level "1"; mgi_id "MGI:1345669"; tag "basic"; tag "Ensembl_canonical"; tag "GENCODE_Primary"; tag "appris_principal_1"; tag "CCDS"; ccdsid "CCDS26730.1"; havana_gene "OTTMUSG00000023202.1"; havana_transcript "OTTMUST00000056139.1";
chr13	HAVANA	exon	100615699	100615762	0	-	.	gene_id "ENSMUSG00000021639.18"; transcript_id "ENSMUST00000142182.8"; gene_type "protein_coding"; gene_name "Gtf2h2"; transcript_type "retained_intron"; transcript_name "Gtf2h2-206"; exon_number 11; exon_id "ENSMUSE00001207652.2"; level 2; transcript_support_level "2"; mgi_id "MGI:1345669"; havana_gene "OTTMUSG00000023202.1"; havana_transcript "OTTMUST00000056142.1";
chr13	HAVANA	exon	100615699	100615762	0	-	.	gene_id "ENSMUSG00000021639.18"; transcript_id "ENSMUST00000134842.8"; gene_type "protein_coding"; gene_name "Gtf2h2"; transcript_type "nonsense_mediated_decay"; transcript_name "Gtf2h2-205"; exon_number 10; exon_id "ENSMUSE00001207652.2"; level 2; protein_id "ENSMUSP00000138748.2"; transcript_support_level "1"; mgi_id "MGI:1345669"; havana_gene "OTTMUSG00000023202.1"; havana_transcript "OTTMUST00000056140.1";
chr13	HAVANA	UTR	100615699	100615762	0	-	.	gene_id "ENSMUSG00000021639.18"; transcript_id "ENSMUST00000134842.8"; gene_type "protein_coding"; gene_name "Gtf2h2"; transcript_type "nonsense_mediated_decay"; transcript_name "Gtf2h2-205"; exon_number 10; exon_id "ENSMUSE00001207652.2"; level 2; protein_id "ENSMUSP00000138748.2"; transcript_support_level "1"; mgi_id "MGI:1345669"; havana_gene "OTTMUSG00000023202.1"; havana_transcript "OTTMUST00000056140.1";
chr13	HAVANA	exon	100615699	100615762	0	-	.	gene_id "ENSMUSG00000021639.18"; transcript_id "ENSMUST00000124698.8"; gene_type "protein_coding"; gene_name "Gtf2h2"; transcript_type "retained_intron"; transcript_name "Gtf2h2-204"; exon_number 2; exon_id "ENSMUSE00001207652.2"; level 2; transcript_support_level "3"; mgi_id "MGI:1345669"; havana_gene "OTTMUSG00000023202.1"; havana_transcript "OTTMUST00000056206.1";
chr13	HAVANA	exon	100615699	100615762	0	-	.	gene_id "ENSMUSG00000021639.18"; transcript_id "ENSMUST00000124644.2"; gene_type "protein_coding"; gene_name "Gtf2h2"; transcript_type "retained_intron"; transcript_name "Gtf2h2-203"; exon_number 4; exon_id "ENSMUSE00001207652.2"; level 2; transcript_support_level "3"; mgi_id "MGI:1345669"; havana_gene "OTTMUSG00000023202.1"; havana_transcript "OTTMUST00000056146.1";
chr13	ENSEMBL_gcm37	exon	100615699	100615762	0.00610224846986425	-	.	gene_id "ENSMUSG00000021639.18"; transcript_id "ENSMUSG00000021639.18_tx_10"; exon_id "chr13_100615699_100615762_-"; exonnum "13"; txlen "1789";
chr13	ENSEMBL_gcm37	exon	100615699	100615762	3.04141076028906	-	.	gene_id "ENSMUSG00000021639.18"; transcript_id "ENSMUSG00000021639.18_tx_4"; exon_id "chr13_100615699_100615762_-"; exonnum "9"; txlen "1340";
chr13	ENSEMBL_gcm37	exon	100615699	100615762	2.80776659057439	-	.	gene_id "ENSMUSG00000021639.18"; transcript_id "ENSMUSG00000021639.18_tx_5"; exon_id "chr13_100615699_100615762_-"; exonnum "12"; txlen "1440";
chr13	ENSEMBL_gcm37	exon	100615699	100615762	2.64860863257645	-	.	gene_id "ENSMUSG00000021639.18"; transcript_id "ENSMUSG00000021639.18_tx_6"; exon_id "chr13_100615699_100615762_-"; exonnum "9"; txlen "1228";
chr13	ENSEMBL_gcm37	exon	100615699	100615762	0.0102150888077859	-	.	gene_id "ENSMUSG00000021639.18"; transcript_id "ENSMUSG00000021639.18_tx_9"; exon_id "chr13_100615699_100615762_-"; exonnum "13"; txlen "1701";
chr13	HAVANA	transcript	100615699	100618157	0	-	.	gene_id "ENSMUSG00000021639.18"; transcript_id "ENSMUST00000124644.2"; gene_type "protein_coding"; gene_name "Gtf2h2"; transcript_type "retained_intron"; transcript_name "Gtf2h2-203"; level 2; transcript_support_level "3"; mgi_id "MGI:1345669"; havana_gene "OTTMUSG00000023202.1"; havana_transcript "OTTMUST00000056146.1";
chr13	HAVANA	UTR	100617048	100617133	0	-	.	gene_id "ENSMUSG00000021639.18"; transcript_id "ENSMUST00000134842.8"; gene_type "protein_coding"; gene_name "Gtf2h2"; transcript_type "nonsense_mediated_decay"; transcript_name "Gtf2h2-205"; exon_number 9; exon_id "ENSMUSE00001251613.2"; level 2; protein_id "ENSMUSP00000138748.2"; transcript_support_level "1"; mgi_id "MGI:1345669"; havana_gene "OTTMUSG00000023202.1"; havana_transcript "OTTMUST00000056140.1";
chr13	HAVANA	exon	100617048	100617155	0	-	.	gene_id "ENSMUSG00000021639.18"; transcript_id "ENSMUST00000145266.8"; gene_type "protein_coding"; gene_name "Gtf2h2"; transcript_type "nonsense_mediated_decay"; transcript_name "Gtf2h2-207"; exon_number 11; exon_id "ENSMUSE00001304621.2"; level 2; protein_id "ENSMUSP00000138108.2"; transcript_support_level "1"; mgi_id "MGI:1345669"; havana_gene "OTTMUSG00000023202.1"; havana_transcript "OTTMUST00000056141.1";
chr13	HAVANA	CDS	100617048	100617155	0	-	2	gene_id "ENSMUSG00000021639.18"; transcript_id "ENSMUST00000145266.8"; gene_type "protein_coding"; gene_name "Gtf2h2"; transcript_type "nonsense_mediated_decay"; transcript_name "Gtf2h2-207"; exon_number 11; exon_id "ENSMUSE00001304621.2"; level 2; protein_id "ENSMUSP00000138108.2"; transcript_support_level "1"; mgi_id "MGI:1345669"; havana_gene "OTTMUSG00000023202.1"; havana_transcript "OTTMUST00000056141.1";
chr13	HAVANA	exon	100617048	100617155	0	-	.	gene_id "ENSMUSG00000021639.18"; transcript_id "ENSMUST00000066984.14"; gene_type "protein_coding"; gene_name "Gtf2h2"; transcript_type "protein_coding"; transcript_name "Gtf2h2-202"; exon_number 11; exon_id "ENSMUSE00001304621.2"; level 2; protein_id "ENSMUSP00000065228.8"; transcript_support_level "1"; mgi_id "MGI:1345669"; tag "basic"; tag "Ensembl_canonical"; tag "GENCODE_Primary"; tag "appris_principal_1"; tag "CCDS"; ccdsid "CCDS26730.1"; havana_gene "OTTMUSG00000023202.1"; havana_transcript "OTTMUST00000056139.1";
chr13	HAVANA	CDS	100617048	100617155	0	-	2	gene_id "ENSMUSG00000021639.18"; transcript_id "ENSMUST00000066984.14"; gene_type "protein_coding"; gene_name "Gtf2h2"; transcript_type "protein_coding"; transcript_name "Gtf2h2-202"; exon_number 11; exon_id "ENSMUSE00001304621.2"; level 2; protein_id "ENSMUSP00000065228.8"; transcript_support_level "1"; mgi_id "MGI:1345669"; tag "basic"; tag "Ensembl_canonical"; tag "GENCODE_Primary"; tag "appris_principal_1"; tag "CCDS"; ccdsid "CCDS26730.1"; havana_gene "OTTMUSG00000023202.1"; havana_transcript "OTTMUST00000056139.1";
chr13	HAVANA	exon	100617048	100617155	0	-	.	gene_id "ENSMUSG00000021639.18"; transcript_id "ENSMUST00000142182.8"; gene_type "protein_coding"; gene_name "Gtf2h2"; transcript_type "retained_intron"; transcript_name "Gtf2h2-206"; exon_number 10; exon_id "ENSMUSE00001270296.2"; level 2; transcript_support_level "2"; mgi_id "MGI:1345669"; havana_gene "OTTMUSG00000023202.1"; havana_transcript "OTTMUST00000056142.1";
chr13	HAVANA	exon	100617048	100617155	0	-	.	gene_id "ENSMUSG00000021639.18"; transcript_id "ENSMUST00000134842.8"; gene_type "protein_coding"; gene_name "Gtf2h2"; transcript_type "nonsense_mediated_decay"; transcript_name "Gtf2h2-205"; exon_number 9; exon_id "ENSMUSE00001251613.2"; level 2; protein_id "ENSMUSP00000138748.2"; transcript_support_level "1"; mgi_id "MGI:1345669"; havana_gene "OTTMUSG00000023202.1"; havana_transcript "OTTMUST00000056140.1";
chr13	HAVANA	exon	100617048	100617155	0	-	.	gene_id "ENSMUSG00000021639.18"; transcript_id "ENSMUST00000124644.2"; gene_type "protein_coding"; gene_name "Gtf2h2"; transcript_type "retained_intron"; transcript_name "Gtf2h2-203"; exon_number 3; exon_id "ENSMUSE00001270296.2"; level 2; transcript_support_level "3"; mgi_id "MGI:1345669"; havana_gene "OTTMUSG00000023202.1"; havana_transcript "OTTMUST00000056146.1";
chr13	ENSEMBL_gcm37	exon	100617048	100617155	0.00610224846986425	-	.	gene_id "ENSMUSG00000021639.18"; transcript_id "ENSMUSG00000021639.18_tx_10"; exon_id "chr13_100617048_100617155_-"; exonnum "12"; txlen "1789";
chr13	ENSEMBL_gcm37	exon	100617048	100617155	3.04141076028906	-	.	gene_id "ENSMUSG00000021639.18"; transcript_id "ENSMUSG00000021639.18_tx_4"; exon_id "chr13_100617048_100617155_-"; exonnum "8"; txlen "1340";
chr13	ENSEMBL_gcm37	exon	100617048	100617155	2.80776659057439	-	.	gene_id "ENSMUSG00000021639.18"; transcript_id "ENSMUSG00000021639.18_tx_5"; exon_id "chr13_100617048_100617155_-"; exonnum "11"; txlen "1440";
chr13	ENSEMBL_gcm37	exon	100617048	100617155	2.64860863257645	-	.	gene_id "ENSMUSG00000021639.18"; transcript_id "ENSMUSG00000021639.18_tx_6"; exon_id "chr13_100617048_100617155_-"; exonnum "8"; txlen "1228";
chr13	ENSEMBL_gcm37	exon	100617048	100617155	0.0102150888077859	-	.	gene_id "ENSMUSG00000021639.18"; transcript_id "ENSMUSG00000021639.18_tx_9"; exon_id "chr13_100617048_100617155_-"; exonnum "12"; txlen "1701";
chr13	HAVANA	exon	100617048	100617239	0	-	.	gene_id "ENSMUSG00000021639.18"; transcript_id "ENSMUST00000124698.8"; gene_type "protein_coding"; gene_name "Gtf2h2"; transcript_type "retained_intron"; transcript_name "Gtf2h2-204"; exon_number 1; exon_id "ENSMUSE00000754974.2"; level 2; transcript_support_level "3"; mgi_id "MGI:1345669"; havana_gene "OTTMUSG00000023202.1"; havana_transcript "OTTMUST00000056206.1";
chr13	HAVANA	stop_codon	100617131	100617133	0	-	0	gene_id "ENSMUSG00000021639.18"; transcript_id "ENSMUST00000134842.8"; gene_type "protein_coding"; gene_name "Gtf2h2"; transcript_type "nonsense_mediated_decay"; transcript_name "Gtf2h2-205"; exon_number 9; exon_id "ENSMUSE00001251613.2"; level 2; protein_id "ENSMUSP00000138748.2"; transcript_support_level "1"; mgi_id "MGI:1345669"; havana_gene "OTTMUSG00000023202.1"; havana_transcript "OTTMUST00000056140.1";
chr13	HAVANA	CDS	100617134	100617155	0	-	1	gene_id "ENSMUSG00000021639.18"; transcript_id "ENSMUST00000134842.8"; gene_type "protein_coding"; gene_name "Gtf2h2"; transcript_type "nonsense_mediated_decay"; transcript_name "Gtf2h2-205"; exon_number 9; exon_id "ENSMUSE00001251613.2"; level 2; protein_id "ENSMUSP00000138748.2"; transcript_support_level "1"; mgi_id "MGI:1345669"; havana_gene "OTTMUSG00000023202.1"; havana_transcript "OTTMUST00000056140.1";
chr13	HAVANA	exon	100617512	100617599	0	-	.	gene_id "ENSMUSG00000021639.18"; transcript_id "ENSMUST00000145266.8"; gene_type "protein_coding"; gene_name "Gtf2h2"; transcript_type "nonsense_mediated_decay"; transcript_name "Gtf2h2-207"; exon_number 10; exon_id "ENSMUSE00001293190.2"; level 2; protein_id "ENSMUSP00000138108.2"; transcript_support_level "1"; mgi_id "MGI:1345669"; havana_gene "OTTMUSG00000023202.1"; havana_transcript "OTTMUST00000056141.1";
chr13	HAVANA	CDS	100617512	100617599	0	-	0	gene_id "ENSMUSG00000021639.18"; transcript_id "ENSMUST00000145266.8"; gene_type "protein_coding"; gene_name "Gtf2h2"; transcript_type "nonsense_mediated_decay"; transcript_name "Gtf2h2-207"; exon_number 10; exon_id "ENSMUSE00001293190.2"; level 2; protein_id "ENSMUSP00000138108.2"; transcript_support_level "1"; mgi_id "MGI:1345669"; havana_gene "OTTMUSG00000023202.1"; havana_transcript "OTTMUST00000056141.1";
chr13	HAVANA	exon	100617512	100617599	0	-	.	gene_id "ENSMUSG00000021639.18"; transcript_id "ENSMUST00000066984.14"; gene_type "protein_coding"; gene_name "Gtf2h2"; transcript_type "protein_coding"; transcript_name "Gtf2h2-202"; exon_number 10; exon_id "ENSMUSE00001293190.2"; level 2; protein_id "ENSMUSP00000065228.8"; transcript_support_level "1"; mgi_id "MGI:1345669"; tag "basic"; tag "Ensembl_canonical"; tag "GENCODE_Primary"; tag "appris_principal_1"; tag "CCDS"; ccdsid "CCDS26730.1"; havana_gene "OTTMUSG00000023202.1"; havana_transcript "OTTMUST00000056139.1";
chr13	HAVANA	CDS	100617512	100617599	0	-	0	gene_id "ENSMUSG00000021639.18"; transcript_id "ENSMUST00000066984.14"; gene_type "protein_coding"; gene_name "Gtf2h2"; transcript_type "protein_coding"; transcript_name "Gtf2h2-202"; exon_number 10; exon_id "ENSMUSE00001293190.2"; level 2; protein_id "ENSMUSP00000065228.8"; transcript_support_level "1"; mgi_id "MGI:1345669"; tag "basic"; tag "Ensembl_canonical"; tag "GENCODE_Primary"; tag "appris_principal_1"; tag "CCDS"; ccdsid "CCDS26730.1"; havana_gene "OTTMUSG00000023202.1"; havana_transcript "OTTMUST00000056139.1";
chr13	HAVANA	exon	100617512	100617599	0	-	.	gene_id "ENSMUSG00000021639.18"; transcript_id "ENSMUST00000142182.8"; gene_type "protein_coding"; gene_name "Gtf2h2"; transcript_type "retained_intron"; transcript_name "Gtf2h2-206"; exon_number 9; exon_id "ENSMUSE00001223405.2"; level 2; transcript_support_level "2"; mgi_id "MGI:1345669"; havana_gene "OTTMUSG00000023202.1"; havana_transcript "OTTMUST00000056142.1";
chr13	HAVANA	exon	100617512	100617599	0	-	.	gene_id "ENSMUSG00000021639.18"; transcript_id "ENSMUST00000124644.2"; gene_type "protein_coding"; gene_name "Gtf2h2"; transcript_type "retained_intron"; transcript_name "Gtf2h2-203"; exon_number 2; exon_id "ENSMUSE00001223405.2"; level 2; transcript_support_level "3"; mgi_id "MGI:1345669"; havana_gene "OTTMUSG00000023202.1"; havana_transcript "OTTMUST00000056146.1";
chr13	ENSEMBL_gcm37	exon	100617512	100617599	0.00610224846986425	-	.	gene_id "ENSMUSG00000021639.18"; transcript_id "ENSMUSG00000021639.18_tx_10"; exon_id "chr13_100617512_100617599_-"; exonnum "11"; txlen "1789";
chr13	ENSEMBL_gcm37	exon	100617512	100617599	3.04141076028906	-	.	gene_id "ENSMUSG00000021639.18"; transcript_id "ENSMUSG00000021639.18_tx_4"; exon_id "chr13_100617512_100617599_-"; exonnum "7"; txlen "1340";
chr13	ENSEMBL_gcm37	exon	100617512	100617599	2.80776659057439	-	.	gene_id "ENSMUSG00000021639.18"; transcript_id "ENSMUSG00000021639.18_tx_5"; exon_id "chr13_100617512_100617599_-"; exonnum "10"; txlen "1440";
chr13	ENSEMBL_gcm37	exon	100617512	100617599	2.64860863257645	-	.	gene_id "ENSMUSG00000021639.18"; transcript_id "ENSMUSG00000021639.18_tx_6"; exon_id "chr13_100617512_100617599_-"; exonnum "7"; txlen "1228";
chr13	ENSEMBL_gcm37	exon	100617512	100617599	0.0102150888077859	-	.	gene_id "ENSMUSG00000021639.18"; transcript_id "ENSMUSG00000021639.18_tx_9"; exon_id "chr13_100617512_100617599_-"; exonnum "11"; txlen "1701";
chr13	HAVANA	exon	100617720	100617810	0	-	.	gene_id "ENSMUSG00000021639.18"; transcript_id "ENSMUST00000145266.8"; gene_type "protein_coding"; gene_name "Gtf2h2"; transcript_type "nonsense_mediated_decay"; transcript_name "Gtf2h2-207"; exon_number 9; exon_id "ENSMUSE00001299994.2"; level 2; protein_id "ENSMUSP00000138108.2"; transcript_support_level "1"; mgi_id "MGI:1345669"; havana_gene "OTTMUSG00000023202.1"; havana_transcript "OTTMUST00000056141.1";
chr13	HAVANA	CDS	100617720	100617810	0	-	1	gene_id "ENSMUSG00000021639.18"; transcript_id "ENSMUST00000145266.8"; gene_type "protein_coding"; gene_name "Gtf2h2"; transcript_type "nonsense_mediated_decay"; transcript_name "Gtf2h2-207"; exon_number 9; exon_id "ENSMUSE00001299994.2"; level 2; protein_id "ENSMUSP00000138108.2"; transcript_support_level "1"; mgi_id "MGI:1345669"; havana_gene "OTTMUSG00000023202.1"; havana_transcript "OTTMUST00000056141.1";
chr13	HAVANA	exon	100617720	100617810	0	-	.	gene_id "ENSMUSG00000021639.18"; transcript_id "ENSMUST00000066984.14"; gene_type "protein_coding"; gene_name "Gtf2h2"; transcript_type "protein_coding"; transcript_name "Gtf2h2-202"; exon_number 9; exon_id "ENSMUSE00001299994.2"; level 2; protein_id "ENSMUSP00000065228.8"; transcript_support_level "1"; mgi_id "MGI:1345669"; tag "basic"; tag "Ensembl_canonical"; tag "GENCODE_Primary"; tag "appris_principal_1"; tag "CCDS"; ccdsid "CCDS26730.1"; havana_gene "OTTMUSG00000023202.1"; havana_transcript "OTTMUST00000056139.1";
chr13	HAVANA	CDS	100617720	100617810	0	-	1	gene_id "ENSMUSG00000021639.18"; transcript_id "ENSMUST00000066984.14"; gene_type "protein_coding"; gene_name "Gtf2h2"; transcript_type "protein_coding"; transcript_name "Gtf2h2-202"; exon_number 9; exon_id "ENSMUSE00001299994.2"; level 2; protein_id "ENSMUSP00000065228.8"; transcript_support_level "1"; mgi_id "MGI:1345669"; tag "basic"; tag "Ensembl_canonical"; tag "GENCODE_Primary"; tag "appris_principal_1"; tag "CCDS"; ccdsid "CCDS26730.1"; havana_gene "OTTMUSG00000023202.1"; havana_transcript "OTTMUST00000056139.1";
chr13	HAVANA	exon	100617720	100617810	0	-	.	gene_id "ENSMUSG00000021639.18"; transcript_id "ENSMUST00000142182.8"; gene_type "protein_coding"; gene_name "Gtf2h2"; transcript_type "retained_intron"; transcript_name "Gtf2h2-206"; exon_number 8; exon_id "ENSMUSE00001238882.2"; level 2; transcript_support_level "2"; mgi_id "MGI:1345669"; havana_gene "OTTMUSG00000023202.1"; havana_transcript "OTTMUST00000056142.1";
chr13	HAVANA	exon	100617720	100617810	0	-	.	gene_id "ENSMUSG00000021639.18"; transcript_id "ENSMUST00000134842.8"; gene_type "protein_coding"; gene_name "Gtf2h2"; transcript_type "nonsense_mediated_decay"; transcript_name "Gtf2h2-205"; exon_number 8; exon_id "ENSMUSE00001254655.2"; level 2; protein_id "ENSMUSP00000138748.2"; transcript_support_level "1"; mgi_id "MGI:1345669"; havana_gene "OTTMUSG00000023202.1"; havana_transcript "OTTMUST00000056140.1";
chr13	HAVANA	CDS	100617720	100617810	0	-	2	gene_id "ENSMUSG00000021639.18"; transcript_id "ENSMUST00000134842.8"; gene_type "protein_coding"; gene_name "Gtf2h2"; transcript_type "nonsense_mediated_decay"; transcript_name "Gtf2h2-205"; exon_number 8; exon_id "ENSMUSE00001254655.2"; level 2; protein_id "ENSMUSP00000138748.2"; transcript_support_level "1"; mgi_id "MGI:1345669"; havana_gene "OTTMUSG00000023202.1"; havana_transcript "OTTMUST00000056140.1";
chr13	ENSEMBL_gcm37	exon	100617720	100617810	0.00610224846986425	-	.	gene_id "ENSMUSG00000021639.18"; transcript_id "ENSMUSG00000021639.18_tx_10"; exon_id "chr13_100617720_100617810_-"; exonnum "10"; txlen "1789";
chr13	ENSEMBL_gcm37	exon	100617720	100617810	3.04141076028906	-	.	gene_id "ENSMUSG00000021639.18"; transcript_id "ENSMUSG00000021639.18_tx_4"; exon_id "chr13_100617720_100617810_-"; exonnum "6"; txlen "1340";
chr13	ENSEMBL_gcm37	exon	100617720	100617810	2.80776659057439	-	.	gene_id "ENSMUSG00000021639.18"; transcript_id "ENSMUSG00000021639.18_tx_5"; exon_id "chr13_100617720_100617810_-"; exonnum "9"; txlen "1440";
chr13	ENSEMBL_gcm37	exon	100617720	100617810	2.64860863257645	-	.	gene_id "ENSMUSG00000021639.18"; transcript_id "ENSMUSG00000021639.18_tx_6"; exon_id "chr13_100617720_100617810_-"; exonnum "6"; txlen "1228";
chr13	ENSEMBL_gcm37	exon	100617720	100617810	0.0102150888077859	-	.	gene_id "ENSMUSG00000021639.18"; transcript_id "ENSMUSG00000021639.18_tx_9"; exon_id "chr13_100617720_100617810_-"; exonnum "10"; txlen "1701";
chr13	HAVANA	exon	100617720	100618157	0	-	.	gene_id "ENSMUSG00000021639.18"; transcript_id "ENSMUST00000124644.2"; gene_type "protein_coding"; gene_name "Gtf2h2"; transcript_type "retained_intron"; transcript_name "Gtf2h2-203"; exon_number 1; exon_id "ENSMUSE00000793074.2"; level 2; transcript_support_level "3"; mgi_id "MGI:1345669"; havana_gene "OTTMUSG00000023202.1"; havana_transcript "OTTMUST00000056146.1";
chr13	HAVANA	exon	100618037	100618475	0	-	.	gene_id "ENSMUSG00000021639.18"; transcript_id "ENSMUST00000066940.8"; gene_type "protein_coding"; gene_name "Gtf2h2"; transcript_type "retained_intron"; transcript_name "Gtf2h2-201"; exon_number 9; exon_id "ENSMUSE00000569319.5"; level 1; transcript_support_level "1"; mgi_id "MGI:1345669"; tag "exp_conf"; havana_gene "OTTMUSG00000023202.1"; havana_transcript "OTTMUST00000056144.1";
chr13	HAVANA	transcript	100618037	100629087	0	-	.	gene_id "ENSMUSG00000021639.18"; transcript_id "ENSMUST00000066940.8"; gene_type "protein_coding"; gene_name "Gtf2h2"; transcript_type "retained_intron"; transcript_name "Gtf2h2-201"; level 1; transcript_support_level "1"; mgi_id "MGI:1345669"; tag "exp_conf"; havana_gene "OTTMUSG00000023202.1"; havana_transcript "OTTMUST00000056144.1";
chr13	HAVANA	exon	100619446	100619551	0	-	.	gene_id "ENSMUSG00000021639.18"; transcript_id "ENSMUST00000145266.8"; gene_type "protein_coding"; gene_name "Gtf2h2"; transcript_type "nonsense_mediated_decay"; transcript_name "Gtf2h2-207"; exon_number 8; exon_id "ENSMUSE00001297541.2"; level 2; protein_id "ENSMUSP00000138108.2"; transcript_support_level "1"; mgi_id "MGI:1345669"; havana_gene "OTTMUSG00000023202.1"; havana_transcript "OTTMUST00000056141.1";
chr13	HAVANA	CDS	100619446	100619551	0	-	2	gene_id "ENSMUSG00000021639.18"; transcript_id "ENSMUST00000145266.8"; gene_type "protein_coding"; gene_name "Gtf2h2"; transcript_type "nonsense_mediated_decay"; transcript_name "Gtf2h2-207"; exon_number 8; exon_id "ENSMUSE00001297541.2"; level 2; protein_id "ENSMUSP00000138108.2"; transcript_support_level "1"; mgi_id "MGI:1345669"; havana_gene "OTTMUSG00000023202.1"; havana_transcript "OTTMUST00000056141.1";
chr13	HAVANA	exon	100619446	100619551	0	-	.	gene_id "ENSMUSG00000021639.18"; transcript_id "ENSMUST00000066984.14"; gene_type "protein_coding"; gene_name "Gtf2h2"; transcript_type "protein_coding"; transcript_name "Gtf2h2-202"; exon_number 8; exon_id "ENSMUSE00001297541.2"; level 2; protein_id "ENSMUSP00000065228.8"; transcript_support_level "1"; mgi_id "MGI:1345669"; tag "basic"; tag "Ensembl_canonical"; tag "GENCODE_Primary"; tag "appris_principal_1"; tag "CCDS"; ccdsid "CCDS26730.1"; havana_gene "OTTMUSG00000023202.1"; havana_transcript "OTTMUST00000056139.1";
chr13	HAVANA	CDS	100619446	100619551	0	-	2	gene_id "ENSMUSG00000021639.18"; transcript_id "ENSMUST00000066984.14"; gene_type "protein_coding"; gene_name "Gtf2h2"; transcript_type "protein_coding"; transcript_name "Gtf2h2-202"; exon_number 8; exon_id "ENSMUSE00001297541.2"; level 2; protein_id "ENSMUSP00000065228.8"; transcript_support_level "1"; mgi_id "MGI:1345669"; tag "basic"; tag "Ensembl_canonical"; tag "GENCODE_Primary"; tag "appris_principal_1"; tag "CCDS"; ccdsid "CCDS26730.1"; havana_gene "OTTMUSG00000023202.1"; havana_transcript "OTTMUST00000056139.1";
chr13	HAVANA	exon	100619446	100619551	0	-	.	gene_id "ENSMUSG00000021639.18"; transcript_id "ENSMUST00000142182.8"; gene_type "protein_coding"; gene_name "Gtf2h2"; transcript_type "retained_intron"; transcript_name "Gtf2h2-206"; exon_number 7; exon_id "ENSMUSE00001244370.2"; level 2; transcript_support_level "2"; mgi_id "MGI:1345669"; havana_gene "OTTMUSG00000023202.1"; havana_transcript "OTTMUST00000056142.1";
chr13	HAVANA	exon	100619446	100619551	0	-	.	gene_id "ENSMUSG00000021639.18"; transcript_id "ENSMUST00000066940.8"; gene_type "protein_coding"; gene_name "Gtf2h2"; transcript_type "retained_intron"; transcript_name "Gtf2h2-201"; exon_number 8; exon_id "ENSMUSE00001244370.2"; level 1; transcript_support_level "1"; mgi_id "MGI:1345669"; tag "exp_conf"; havana_gene "OTTMUSG00000023202.1"; havana_transcript "OTTMUST00000056144.1";
chr13	ENSEMBL_gcm37	exon	100619446	100619551	0.00610224846986425	-	.	gene_id "ENSMUSG00000021639.18"; transcript_id "ENSMUSG00000021639.18_tx_10"; exon_id "chr13_100619446_100619551_-"; exonnum "9"; txlen "1789";
chr13	ENSEMBL_gcm37	exon	100619446	100619551	2.80776659057439	-	.	gene_id "ENSMUSG00000021639.18"; transcript_id "ENSMUSG00000021639.18_tx_5"; exon_id "chr13_100619446_100619551_-"; exonnum "8"; txlen "1440";
chr13	ENSEMBL_gcm37	exon	100619446	100619551	0.0102150888077859	-	.	gene_id "ENSMUSG00000021639.18"; transcript_id "ENSMUSG00000021639.18_tx_9"; exon_id "chr13_100619446_100619551_-"; exonnum "9"; txlen "1701";
chr13	HAVANA	exon	100622579	100622633	0	-	.	gene_id "ENSMUSG00000021639.18"; transcript_id "ENSMUST00000145266.8"; gene_type "protein_coding"; gene_name "Gtf2h2"; transcript_type "nonsense_mediated_decay"; transcript_name "Gtf2h2-207"; exon_number 7; exon_id "ENSMUSE00001245812.2"; level 2; protein_id "ENSMUSP00000138108.2"; transcript_support_level "1"; mgi_id "MGI:1345669"; havana_gene "OTTMUSG00000023202.1"; havana_transcript "OTTMUST00000056141.1";
chr13	HAVANA	CDS	100622579	100622633	0	-	0	gene_id "ENSMUSG00000021639.18"; transcript_id "ENSMUST00000145266.8"; gene_type "protein_coding"; gene_name "Gtf2h2"; transcript_type "nonsense_mediated_decay"; transcript_name "Gtf2h2-207"; exon_number 7; exon_id "ENSMUSE00001245812.2"; level 2; protein_id "ENSMUSP00000138108.2"; transcript_support_level "1"; mgi_id "MGI:1345669"; havana_gene "OTTMUSG00000023202.1"; havana_transcript "OTTMUST00000056141.1";
chr13	HAVANA	exon	100622579	100622633	0	-	.	gene_id "ENSMUSG00000021639.18"; transcript_id "ENSMUST00000066984.14"; gene_type "protein_coding"; gene_name "Gtf2h2"; transcript_type "protein_coding"; transcript_name "Gtf2h2-202"; exon_number 7; exon_id "ENSMUSE00001245812.2"; level 2; protein_id "ENSMUSP00000065228.8"; transcript_support_level "1"; mgi_id "MGI:1345669"; tag "basic"; tag "Ensembl_canonical"; tag "GENCODE_Primary"; tag "appris_principal_1"; tag "CCDS"; ccdsid "CCDS26730.1"; havana_gene "OTTMUSG00000023202.1"; havana_transcript "OTTMUST00000056139.1";
chr13	HAVANA	CDS	100622579	100622633	0	-	0	gene_id "ENSMUSG00000021639.18"; transcript_id "ENSMUST00000066984.14"; gene_type "protein_coding"; gene_name "Gtf2h2"; transcript_type "protein_coding"; transcript_name "Gtf2h2-202"; exon_number 7; exon_id "ENSMUSE00001245812.2"; level 2; protein_id "ENSMUSP00000065228.8"; transcript_support_level "1"; mgi_id "MGI:1345669"; tag "basic"; tag "Ensembl_canonical"; tag "GENCODE_Primary"; tag "appris_principal_1"; tag "CCDS"; ccdsid "CCDS26730.1"; havana_gene "OTTMUSG00000023202.1"; havana_transcript "OTTMUST00000056139.1";
chr13	HAVANA	exon	100622579	100622633	0	-	.	gene_id "ENSMUSG00000021639.18"; transcript_id "ENSMUST00000134842.8"; gene_type "protein_coding"; gene_name "Gtf2h2"; transcript_type "nonsense_mediated_decay"; transcript_name "Gtf2h2-205"; exon_number 7; exon_id "ENSMUSE00001245812.2"; level 2; protein_id "ENSMUSP00000138748.2"; transcript_support_level "1"; mgi_id "MGI:1345669"; havana_gene "OTTMUSG00000023202.1"; havana_transcript "OTTMUST00000056140.1";
chr13	HAVANA	CDS	100622579	100622633	0	-	0	gene_id "ENSMUSG00000021639.18"; transcript_id "ENSMUST00000134842.8"; gene_type "protein_coding"; gene_name "Gtf2h2"; transcript_type "nonsense_mediated_decay"; transcript_name "Gtf2h2-205"; exon_number 7; exon_id "ENSMUSE00001245812.2"; level 2; protein_id "ENSMUSP00000138748.2"; transcript_support_level "1"; mgi_id "MGI:1345669"; havana_gene "OTTMUSG00000023202.1"; havana_transcript "OTTMUST00000056140.1";
chr13	HAVANA	exon	100622579	100622633	0	-	.	gene_id "ENSMUSG00000021639.18"; transcript_id "ENSMUST00000066940.8"; gene_type "protein_coding"; gene_name "Gtf2h2"; transcript_type "retained_intron"; transcript_name "Gtf2h2-201"; exon_number 7; exon_id "ENSMUSE00001445653.2"; level 1; transcript_support_level "1"; mgi_id "MGI:1345669"; tag "exp_conf"; havana_gene "OTTMUSG00000023202.1"; havana_transcript "OTTMUST00000056144.1";
chr13	ENSEMBL_gcm37	exon	100622579	100622633	0.00610224846986425	-	.	gene_id "ENSMUSG00000021639.18"; transcript_id "ENSMUSG00000021639.18_tx_10"; exon_id "chr13_100622579_100622633_-"; exonnum "8"; txlen "1789";
chr13	ENSEMBL_gcm37	exon	100622579	100622633	2.80776659057439	-	.	gene_id "ENSMUSG00000021639.18"; transcript_id "ENSMUSG00000021639.18_tx_5"; exon_id "chr13_100622579_100622633_-"; exonnum "7"; txlen "1440";
chr13	ENSEMBL_gcm37	exon	100622579	100622633	0.0102150888077859	-	.	gene_id "ENSMUSG00000021639.18"; transcript_id "ENSMUSG00000021639.18_tx_9"; exon_id "chr13_100622579_100622633_-"; exonnum "8"; txlen "1701";
chr13	HAVANA	exon	100622579	100623032	0	-	.	gene_id "ENSMUSG00000021639.18"; transcript_id "ENSMUST00000142182.8"; gene_type "protein_coding"; gene_name "Gtf2h2"; transcript_type "retained_intron"; transcript_name "Gtf2h2-206"; exon_number 6; exon_id "ENSMUSE00000820353.2"; level 2; transcript_support_level "2"; mgi_id "MGI:1345669"; havana_gene "OTTMUSG00000023202.1"; havana_transcript "OTTMUST00000056142.1";
chr13	HAVANA	exon	100622982	100623032	0	-	.	gene_id "ENSMUSG00000021639.18"; transcript_id "ENSMUST00000145266.8"; gene_type "protein_coding"; gene_name "Gtf2h2"; transcript_type "nonsense_mediated_decay"; transcript_name "Gtf2h2-207"; exon_number 6; exon_id "ENSMUSE00001311970.2"; level 2; protein_id "ENSMUSP00000138108.2"; transcript_support_level "1"; mgi_id "MGI:1345669"; havana_gene "OTTMUSG00000023202.1"; havana_transcript "OTTMUST00000056141.1";
chr13	HAVANA	CDS	100622982	100623032	0	-	0	gene_id "ENSMUSG00000021639.18"; transcript_id "ENSMUST00000145266.8"; gene_type "protein_coding"; gene_name "Gtf2h2"; transcript_type "nonsense_mediated_decay"; transcript_name "Gtf2h2-207"; exon_number 6; exon_id "ENSMUSE00001311970.2"; level 2; protein_id "ENSMUSP00000138108.2"; transcript_support_level "1"; mgi_id "MGI:1345669"; havana_gene "OTTMUSG00000023202.1"; havana_transcript "OTTMUST00000056141.1";
chr13	HAVANA	exon	100622982	100623032	0	-	.	gene_id "ENSMUSG00000021639.18"; transcript_id "ENSMUST00000066984.14"; gene_type "protein_coding"; gene_name "Gtf2h2"; transcript_type "protein_coding"; transcript_name "Gtf2h2-202"; exon_number 6; exon_id "ENSMUSE00001311970.2"; level 2; protein_id "ENSMUSP00000065228.8"; transcript_support_level "1"; mgi_id "MGI:1345669"; tag "basic"; tag "Ensembl_canonical"; tag "GENCODE_Primary"; tag "appris_principal_1"; tag "CCDS"; ccdsid "CCDS26730.1"; havana_gene "OTTMUSG00000023202.1"; havana_transcript "OTTMUST00000056139.1";
chr13	HAVANA	CDS	100622982	100623032	0	-	0	gene_id "ENSMUSG00000021639.18"; transcript_id "ENSMUST00000066984.14"; gene_type "protein_coding"; gene_name "Gtf2h2"; transcript_type "protein_coding"; transcript_name "Gtf2h2-202"; exon_number 6; exon_id "ENSMUSE00001311970.2"; level 2; protein_id "ENSMUSP00000065228.8"; transcript_support_level "1"; mgi_id "MGI:1345669"; tag "basic"; tag "Ensembl_canonical"; tag "GENCODE_Primary"; tag "appris_principal_1"; tag "CCDS"; ccdsid "CCDS26730.1"; havana_gene "OTTMUSG00000023202.1"; havana_transcript "OTTMUST00000056139.1";
chr13	HAVANA	exon	100622982	100623032	0	-	.	gene_id "ENSMUSG00000021639.18"; transcript_id "ENSMUST00000134842.8"; gene_type "protein_coding"; gene_name "Gtf2h2"; transcript_type "nonsense_mediated_decay"; transcript_name "Gtf2h2-205"; exon_number 6; exon_id "ENSMUSE00001311970.2"; level 2; protein_id "ENSMUSP00000138748.2"; transcript_support_level "1"; mgi_id "MGI:1345669"; havana_gene "OTTMUSG00000023202.1"; havana_transcript "OTTMUST00000056140.1";
chr13	HAVANA	CDS	100622982	100623032	0	-	0	gene_id "ENSMUSG00000021639.18"; transcript_id "ENSMUST00000134842.8"; gene_type "protein_coding"; gene_name "Gtf2h2"; transcript_type "nonsense_mediated_decay"; transcript_name "Gtf2h2-205"; exon_number 6; exon_id "ENSMUSE00001311970.2"; level 2; protein_id "ENSMUSP00000138748.2"; transcript_support_level "1"; mgi_id "MGI:1345669"; havana_gene "OTTMUSG00000023202.1"; havana_transcript "OTTMUST00000056140.1";
chr13	HAVANA	exon	100622982	100623032	0	-	.	gene_id "ENSMUSG00000021639.18"; transcript_id "ENSMUST00000066940.8"; gene_type "protein_coding"; gene_name "Gtf2h2"; transcript_type "retained_intron"; transcript_name "Gtf2h2-201"; exon_number 6; exon_id "ENSMUSE00001444747.2"; level 1; transcript_support_level "1"; mgi_id "MGI:1345669"; tag "exp_conf"; havana_gene "OTTMUSG00000023202.1"; havana_transcript "OTTMUST00000056144.1";
chr13	ENSEMBL_gcm37	exon	100622982	100623032	0.00610224846986425	-	.	gene_id "ENSMUSG00000021639.18"; transcript_id "ENSMUSG00000021639.18_tx_10"; exon_id "chr13_100622982_100623032_-"; exonnum "7"; txlen "1789";
chr13	ENSEMBL_gcm37	exon	100622982	100623032	2.80776659057439	-	.	gene_id "ENSMUSG00000021639.18"; transcript_id "ENSMUSG00000021639.18_tx_5"; exon_id "chr13_100622982_100623032_-"; exonnum "6"; txlen "1440";
chr13	ENSEMBL_gcm37	exon	100622982	100623032	0.0102150888077859	-	.	gene_id "ENSMUSG00000021639.18"; transcript_id "ENSMUSG00000021639.18_tx_9"; exon_id "chr13_100622982_100623032_-"; exonnum "7"; txlen "1701";
chr13	HAVANA	exon	100624208	100625443	0	-	.	gene_id "ENSMUSG00000021639.18"; transcript_id "ENSMUST00000147229.8"; gene_type "protein_coding"; gene_name "Gtf2h2"; transcript_type "retained_intron"; transcript_name "Gtf2h2-208"; exon_number 5; exon_id "ENSMUSE00000778101.2"; level 2; transcript_support_level "1"; mgi_id "MGI:1345669"; havana_gene "OTTMUSG00000023202.1"; havana_transcript "OTTMUST00000056143.1";
chr13	HAVANA	transcript	100624208	100628882	0	-	.	gene_id "ENSMUSG00000021639.18"; transcript_id "ENSMUST00000147229.8"; gene_type "protein_coding"; gene_name "Gtf2h2"; transcript_type "retained_intron"; transcript_name "Gtf2h2-208"; level 2; transcript_support_level "1"; mgi_id "MGI:1345669"; havana_gene "OTTMUSG00000023202.1"; havana_transcript "OTTMUST00000056143.1";
chr13	HAVANA	exon	100625295	100625443	0	-	.	gene_id "ENSMUSG00000021639.18"; transcript_id "ENSMUST00000152049.2"; gene_type "protein_coding"; gene_name "Gtf2h2"; transcript_type "retained_intron"; transcript_name "Gtf2h2-209"; exon_number 5; exon_id "ENSMUSE00000765080.2"; level 2; transcript_support_level "1"; mgi_id "MGI:1345669"; havana_gene "OTTMUSG00000023202.1"; havana_transcript "OTTMUST00000056145.1";
chr13	HAVANA	transcript	100625295	100629061	0	-	.	gene_id "ENSMUSG00000021639.18"; transcript_id "ENSMUST00000152049.2"; gene_type "protein_coding"; gene_name "Gtf2h2"; transcript_type "retained_intron"; transcript_name "Gtf2h2-209"; level 2; transcript_support_level "1"; mgi_id "MGI:1345669"; havana_gene "OTTMUSG00000023202.1"; havana_transcript "OTTMUST00000056145.1";
chr13	HAVANA	exon	100625357	100625443	0	-	.	gene_id "ENSMUSG00000021639.18"; transcript_id "ENSMUST00000145266.8"; gene_type "protein_coding"; gene_name "Gtf2h2"; transcript_type "nonsense_mediated_decay"; transcript_name "Gtf2h2-207"; exon_number 5; exon_id "ENSMUSE00001277376.2"; level 2; protein_id "ENSMUSP00000138108.2"; transcript_support_level "1"; mgi_id "MGI:1345669"; havana_gene "OTTMUSG00000023202.1"; havana_transcript "OTTMUST00000056141.1";
chr13	HAVANA	CDS	100625357	100625443	0	-	0	gene_id "ENSMUSG00000021639.18"; transcript_id "ENSMUST00000145266.8"; gene_type "protein_coding"; gene_name "Gtf2h2"; transcript_type "nonsense_mediated_decay"; transcript_name "Gtf2h2-207"; exon_number 5; exon_id "ENSMUSE00001277376.2"; level 2; protein_id "ENSMUSP00000138108.2"; transcript_support_level "1"; mgi_id "MGI:1345669"; havana_gene "OTTMUSG00000023202.1"; havana_transcript "OTTMUST00000056141.1";
chr13	HAVANA	exon	100625357	100625443	0	-	.	gene_id "ENSMUSG00000021639.18"; transcript_id "ENSMUST00000066984.14"; gene_type "protein_coding"; gene_name "Gtf2h2"; transcript_type "protein_coding"; transcript_name "Gtf2h2-202"; exon_number 5; exon_id "ENSMUSE00001277376.2"; level 2; protein_id "ENSMUSP00000065228.8"; transcript_support_level "1"; mgi_id "MGI:1345669"; tag "basic"; tag "Ensembl_canonical"; tag "GENCODE_Primary"; tag "appris_principal_1"; tag "CCDS"; ccdsid "CCDS26730.1"; havana_gene "OTTMUSG00000023202.1"; havana_transcript "OTTMUST00000056139.1";
chr13	HAVANA	CDS	100625357	100625443	0	-	0	gene_id "ENSMUSG00000021639.18"; transcript_id "ENSMUST00000066984.14"; gene_type "protein_coding"; gene_name "Gtf2h2"; transcript_type "protein_coding"; transcript_name "Gtf2h2-202"; exon_number 5; exon_id "ENSMUSE00001277376.2"; level 2; protein_id "ENSMUSP00000065228.8"; transcript_support_level "1"; mgi_id "MGI:1345669"; tag "basic"; tag "Ensembl_canonical"; tag "GENCODE_Primary"; tag "appris_principal_1"; tag "CCDS"; ccdsid "CCDS26730.1"; havana_gene "OTTMUSG00000023202.1"; havana_transcript "OTTMUST00000056139.1";
chr13	HAVANA	exon	100625357	100625443	0	-	.	gene_id "ENSMUSG00000021639.18"; transcript_id "ENSMUST00000142182.8"; gene_type "protein_coding"; gene_name "Gtf2h2"; transcript_type "retained_intron"; transcript_name "Gtf2h2-206"; exon_number 5; exon_id "ENSMUSE00001234069.2"; level 2; transcript_support_level "2"; mgi_id "MGI:1345669"; havana_gene "OTTMUSG00000023202.1"; havana_transcript "OTTMUST00000056142.1";
chr13	HAVANA	exon	100625357	100625443	0	-	.	gene_id "ENSMUSG00000021639.18"; transcript_id "ENSMUST00000134842.8"; gene_type "protein_coding"; gene_name "Gtf2h2"; transcript_type "nonsense_mediated_decay"; transcript_name "Gtf2h2-205"; exon_number 5; exon_id "ENSMUSE00001277376.2"; level 2; protein_id "ENSMUSP00000138748.2"; transcript_support_level "1"; mgi_id "MGI:1345669"; havana_gene "OTTMUSG00000023202.1"; havana_transcript "OTTMUST00000056140.1";
chr13	HAVANA	CDS	100625357	100625443	0	-	0	gene_id "ENSMUSG00000021639.18"; transcript_id "ENSMUST00000134842.8"; gene_type "protein_coding"; gene_name "Gtf2h2"; transcript_type "nonsense_mediated_decay"; transcript_name "Gtf2h2-205"; exon_number 5; exon_id "ENSMUSE00001277376.2"; level 2; protein_id "ENSMUSP00000138748.2"; transcript_support_level "1"; mgi_id "MGI:1345669"; havana_gene "OTTMUSG00000023202.1"; havana_transcript "OTTMUST00000056140.1";
chr13	HAVANA	exon	100625357	100625443	0	-	.	gene_id "ENSMUSG00000021639.18"; transcript_id "ENSMUST00000066940.8"; gene_type "protein_coding"; gene_name "Gtf2h2"; transcript_type "retained_intron"; transcript_name "Gtf2h2-201"; exon_number 5; exon_id "ENSMUSE00001234069.2"; level 1; transcript_support_level "1"; mgi_id "MGI:1345669"; tag "exp_conf"; havana_gene "OTTMUSG00000023202.1"; havana_transcript "OTTMUST00000056144.1";
chr13	ENSEMBL_gcm37	exon	100625357	100625443	0.00610224846986425	-	.	gene_id "ENSMUSG00000021639.18"; transcript_id "ENSMUSG00000021639.18_tx_10"; exon_id "chr13_100625357_100625443_-"; exonnum "6"; txlen "1789";
chr13	ENSEMBL_gcm37	exon	100625357	100625443	3.04141076028906	-	.	gene_id "ENSMUSG00000021639.18"; transcript_id "ENSMUSG00000021639.18_tx_4"; exon_id "chr13_100625357_100625443_-"; exonnum "5"; txlen "1340";
chr13	ENSEMBL_gcm37	exon	100625357	100625443	2.80776659057439	-	.	gene_id "ENSMUSG00000021639.18"; transcript_id "ENSMUSG00000021639.18_tx_5"; exon_id "chr13_100625357_100625443_-"; exonnum "5"; txlen "1440";
chr13	ENSEMBL_gcm37	exon	100625357	100625443	2.64860863257645	-	.	gene_id "ENSMUSG00000021639.18"; transcript_id "ENSMUSG00000021639.18_tx_6"; exon_id "chr13_100625357_100625443_-"; exonnum "5"; txlen "1228";
chr13	ENSEMBL_gcm37	exon	100625357	100625443	0.0102150888077859	-	.	gene_id "ENSMUSG00000021639.18"; transcript_id "ENSMUSG00000021639.18_tx_9"; exon_id "chr13_100625357_100625443_-"; exonnum "6"; txlen "1701";
chr13	HAVANA	exon	100625644	100625680	0	-	.	gene_id "ENSMUSG00000021639.18"; transcript_id "ENSMUST00000145266.8"; gene_type "protein_coding"; gene_name "Gtf2h2"; transcript_type "nonsense_mediated_decay"; transcript_name "Gtf2h2-207"; exon_number 4; exon_id "ENSMUSE00001212733.2"; level 2; protein_id "ENSMUSP00000138108.2"; transcript_support_level "1"; mgi_id "MGI:1345669"; havana_gene "OTTMUSG00000023202.1"; havana_transcript "OTTMUST00000056141.1";
chr13	HAVANA	CDS	100625644	100625680	0	-	1	gene_id "ENSMUSG00000021639.18"; transcript_id "ENSMUST00000145266.8"; gene_type "protein_coding"; gene_name "Gtf2h2"; transcript_type "nonsense_mediated_decay"; transcript_name "Gtf2h2-207"; exon_number 4; exon_id "ENSMUSE00001212733.2"; level 2; protein_id "ENSMUSP00000138108.2"; transcript_support_level "1"; mgi_id "MGI:1345669"; havana_gene "OTTMUSG00000023202.1"; havana_transcript "OTTMUST00000056141.1";
chr13	HAVANA	exon	100625644	100625680	0	-	.	gene_id "ENSMUSG00000021639.18"; transcript_id "ENSMUST00000066984.14"; gene_type "protein_coding"; gene_name "Gtf2h2"; transcript_type "protein_coding"; transcript_name "Gtf2h2-202"; exon_number 4; exon_id "ENSMUSE00001212733.2"; level 2; protein_id "ENSMUSP00000065228.8"; transcript_support_level "1"; mgi_id "MGI:1345669"; tag "basic"; tag "Ensembl_canonical"; tag "GENCODE_Primary"; tag "appris_principal_1"; tag "CCDS"; ccdsid "CCDS26730.1"; havana_gene "OTTMUSG00000023202.1"; havana_transcript "OTTMUST00000056139.1";
chr13	HAVANA	CDS	100625644	100625680	0	-	1	gene_id "ENSMUSG00000021639.18"; transcript_id "ENSMUST00000066984.14"; gene_type "protein_coding"; gene_name "Gtf2h2"; transcript_type "protein_coding"; transcript_name "Gtf2h2-202"; exon_number 4; exon_id "ENSMUSE00001212733.2"; level 2; protein_id "ENSMUSP00000065228.8"; transcript_support_level "1"; mgi_id "MGI:1345669"; tag "basic"; tag "Ensembl_canonical"; tag "GENCODE_Primary"; tag "appris_principal_1"; tag "CCDS"; ccdsid "CCDS26730.1"; havana_gene "OTTMUSG00000023202.1"; havana_transcript "OTTMUST00000056139.1";
chr13	HAVANA	exon	100625644	100625680	0	-	.	gene_id "ENSMUSG00000021639.18"; transcript_id "ENSMUST00000142182.8"; gene_type "protein_coding"; gene_name "Gtf2h2"; transcript_type "retained_intron"; transcript_name "Gtf2h2-206"; exon_number 4; exon_id "ENSMUSE00001256094.2"; level 2; transcript_support_level "2"; mgi_id "MGI:1345669"; havana_gene "OTTMUSG00000023202.1"; havana_transcript "OTTMUST00000056142.1";
chr13	HAVANA	exon	100625644	100625680	0	-	.	gene_id "ENSMUSG00000021639.18"; transcript_id "ENSMUST00000134842.8"; gene_type "protein_coding"; gene_name "Gtf2h2"; transcript_type "nonsense_mediated_decay"; transcript_name "Gtf2h2-205"; exon_number 4; exon_id "ENSMUSE00001212733.2"; level 2; protein_id "ENSMUSP00000138748.2"; transcript_support_level "1"; mgi_id "MGI:1345669"; havana_gene "OTTMUSG00000023202.1"; havana_transcript "OTTMUST00000056140.1";
chr13	HAVANA	CDS	100625644	100625680	0	-	1	gene_id "ENSMUSG00000021639.18"; transcript_id "ENSMUST00000134842.8"; gene_type "protein_coding"; gene_name "Gtf2h2"; transcript_type "nonsense_mediated_decay"; transcript_name "Gtf2h2-205"; exon_number 4; exon_id "ENSMUSE00001212733.2"; level 2; protein_id "ENSMUSP00000138748.2"; transcript_support_level "1"; mgi_id "MGI:1345669"; havana_gene "OTTMUSG00000023202.1"; havana_transcript "OTTMUST00000056140.1";
chr13	HAVANA	exon	100625644	100625680	0	-	.	gene_id "ENSMUSG00000021639.18"; transcript_id "ENSMUST00000066940.8"; gene_type "protein_coding"; gene_name "Gtf2h2"; transcript_type "retained_intron"; transcript_name "Gtf2h2-201"; exon_number 4; exon_id "ENSMUSE00001256094.2"; level 1; transcript_support_level "1"; mgi_id "MGI:1345669"; tag "exp_conf"; havana_gene "OTTMUSG00000023202.1"; havana_transcript "OTTMUST00000056144.1";
chr13	HAVANA	exon	100625644	100625680	0	-	.	gene_id "ENSMUSG00000021639.18"; transcript_id "ENSMUST00000147229.8"; gene_type "protein_coding"; gene_name "Gtf2h2"; transcript_type "retained_intron"; transcript_name "Gtf2h2-208"; exon_number 4; exon_id "ENSMUSE00001256094.2"; level 2; transcript_support_level "1"; mgi_id "MGI:1345669"; havana_gene "OTTMUSG00000023202.1"; havana_transcript "OTTMUST00000056143.1";
chr13	HAVANA	exon	100625644	100625680	0	-	.	gene_id "ENSMUSG00000021639.18"; transcript_id "ENSMUST00000152049.2"; gene_type "protein_coding"; gene_name "Gtf2h2"; transcript_type "retained_intron"; transcript_name "Gtf2h2-209"; exon_number 4; exon_id "ENSMUSE00001256094.2"; level 2; transcript_support_level "1"; mgi_id "MGI:1345669"; havana_gene "OTTMUSG00000023202.1"; havana_transcript "OTTMUST00000056145.1";
chr13	ENSEMBL_gcm37	exon	100625644	100625680	0.00610224846986425	-	.	gene_id "ENSMUSG00000021639.18"; transcript_id "ENSMUSG00000021639.18_tx_10"; exon_id "chr13_100625644_100625680_-"; exonnum "5"; txlen "1789";
chr13	ENSEMBL_gcm37	exon	100625644	100625680	3.04141076028906	-	.	gene_id "ENSMUSG00000021639.18"; transcript_id "ENSMUSG00000021639.18_tx_4"; exon_id "chr13_100625644_100625680_-"; exonnum "4"; txlen "1340";
chr13	ENSEMBL_gcm37	exon	100625644	100625680	2.80776659057439	-	.	gene_id "ENSMUSG00000021639.18"; transcript_id "ENSMUSG00000021639.18_tx_5"; exon_id "chr13_100625644_100625680_-"; exonnum "4"; txlen "1440";
chr13	ENSEMBL_gcm37	exon	100625644	100625680	2.64860863257645	-	.	gene_id "ENSMUSG00000021639.18"; transcript_id "ENSMUSG00000021639.18_tx_6"; exon_id "chr13_100625644_100625680_-"; exonnum "4"; txlen "1228";
chr13	ENSEMBL_gcm37	exon	100625644	100625680	0.0102150888077859	-	.	gene_id "ENSMUSG00000021639.18"; transcript_id "ENSMUSG00000021639.18_tx_9"; exon_id "chr13_100625644_100625680_-"; exonnum "5"; txlen "1701";
chr13	HAVANA	exon	100625991	100626068	0	-	.	gene_id "ENSMUSG00000021639.18"; transcript_id "ENSMUST00000145266.8"; gene_type "protein_coding"; gene_name "Gtf2h2"; transcript_type "nonsense_mediated_decay"; transcript_name "Gtf2h2-207"; exon_number 3; exon_id "ENSMUSE00001245191.2"; level 2; protein_id "ENSMUSP00000138108.2"; transcript_support_level "1"; mgi_id "MGI:1345669"; havana_gene "OTTMUSG00000023202.1"; havana_transcript "OTTMUST00000056141.1";
chr13	HAVANA	CDS	100625991	100626068	0	-	1	gene_id "ENSMUSG00000021639.18"; transcript_id "ENSMUST00000145266.8"; gene_type "protein_coding"; gene_name "Gtf2h2"; transcript_type "nonsense_mediated_decay"; transcript_name "Gtf2h2-207"; exon_number 3; exon_id "ENSMUSE00001245191.2"; level 2; protein_id "ENSMUSP00000138108.2"; transcript_support_level "1"; mgi_id "MGI:1345669"; havana_gene "OTTMUSG00000023202.1"; havana_transcript "OTTMUST00000056141.1";
chr13	HAVANA	exon	100625991	100626068	0	-	.	gene_id "ENSMUSG00000021639.18"; transcript_id "ENSMUST00000066984.14"; gene_type "protein_coding"; gene_name "Gtf2h2"; transcript_type "protein_coding"; transcript_name "Gtf2h2-202"; exon_number 3; exon_id "ENSMUSE00001245191.2"; level 2; protein_id "ENSMUSP00000065228.8"; transcript_support_level "1"; mgi_id "MGI:1345669"; tag "basic"; tag "Ensembl_canonical"; tag "GENCODE_Primary"; tag "appris_principal_1"; tag "CCDS"; ccdsid "CCDS26730.1"; havana_gene "OTTMUSG00000023202.1"; havana_transcript "OTTMUST00000056139.1";
chr13	HAVANA	CDS	100625991	100626068	0	-	1	gene_id "ENSMUSG00000021639.18"; transcript_id "ENSMUST00000066984.14"; gene_type "protein_coding"; gene_name "Gtf2h2"; transcript_type "protein_coding"; transcript_name "Gtf2h2-202"; exon_number 3; exon_id "ENSMUSE00001245191.2"; level 2; protein_id "ENSMUSP00000065228.8"; transcript_support_level "1"; mgi_id "MGI:1345669"; tag "basic"; tag "Ensembl_canonical"; tag "GENCODE_Primary"; tag "appris_principal_1"; tag "CCDS"; ccdsid "CCDS26730.1"; havana_gene "OTTMUSG00000023202.1"; havana_transcript "OTTMUST00000056139.1";
chr13	HAVANA	exon	100625991	100626068	0	-	.	gene_id "ENSMUSG00000021639.18"; transcript_id "ENSMUST00000142182.8"; gene_type "protein_coding"; gene_name "Gtf2h2"; transcript_type "retained_intron"; transcript_name "Gtf2h2-206"; exon_number 3; exon_id "ENSMUSE00001251193.2"; level 2; transcript_support_level "2"; mgi_id "MGI:1345669"; havana_gene "OTTMUSG00000023202.1"; havana_transcript "OTTMUST00000056142.1";
chr13	HAVANA	exon	100625991	100626068	0	-	.	gene_id "ENSMUSG00000021639.18"; transcript_id "ENSMUST00000134842.8"; gene_type "protein_coding"; gene_name "Gtf2h2"; transcript_type "nonsense_mediated_decay"; transcript_name "Gtf2h2-205"; exon_number 3; exon_id "ENSMUSE00001245191.2"; level 2; protein_id "ENSMUSP00000138748.2"; transcript_support_level "1"; mgi_id "MGI:1345669"; havana_gene "OTTMUSG00000023202.1"; havana_transcript "OTTMUST00000056140.1";
chr13	HAVANA	CDS	100625991	100626068	0	-	1	gene_id "ENSMUSG00000021639.18"; transcript_id "ENSMUST00000134842.8"; gene_type "protein_coding"; gene_name "Gtf2h2"; transcript_type "nonsense_mediated_decay"; transcript_name "Gtf2h2-205"; exon_number 3; exon_id "ENSMUSE00001245191.2"; level 2; protein_id "ENSMUSP00000138748.2"; transcript_support_level "1"; mgi_id "MGI:1345669"; havana_gene "OTTMUSG00000023202.1"; havana_transcript "OTTMUST00000056140.1";
chr13	HAVANA	exon	100625991	100626068	0	-	.	gene_id "ENSMUSG00000021639.18"; transcript_id "ENSMUST00000066940.8"; gene_type "protein_coding"; gene_name "Gtf2h2"; transcript_type "retained_intron"; transcript_name "Gtf2h2-201"; exon_number 3; exon_id "ENSMUSE00001251193.2"; level 1; transcript_support_level "1"; mgi_id "MGI:1345669"; tag "exp_conf"; havana_gene "OTTMUSG00000023202.1"; havana_transcript "OTTMUST00000056144.1";
chr13	HAVANA	exon	100625991	100626068	0	-	.	gene_id "ENSMUSG00000021639.18"; transcript_id "ENSMUST00000147229.8"; gene_type "protein_coding"; gene_name "Gtf2h2"; transcript_type "retained_intron"; transcript_name "Gtf2h2-208"; exon_number 3; exon_id "ENSMUSE00001251193.2"; level 2; transcript_support_level "1"; mgi_id "MGI:1345669"; havana_gene "OTTMUSG00000023202.1"; havana_transcript "OTTMUST00000056143.1";
chr13	HAVANA	exon	100625991	100626068	0	-	.	gene_id "ENSMUSG00000021639.18"; transcript_id "ENSMUST00000152049.2"; gene_type "protein_coding"; gene_name "Gtf2h2"; transcript_type "retained_intron"; transcript_name "Gtf2h2-209"; exon_number 3; exon_id "ENSMUSE00001251193.2"; level 2; transcript_support_level "1"; mgi_id "MGI:1345669"; havana_gene "OTTMUSG00000023202.1"; havana_transcript "OTTMUST00000056145.1";
chr13	ENSEMBL_gcm37	exon	100625991	100626068	0.00610224846986425	-	.	gene_id "ENSMUSG00000021639.18"; transcript_id "ENSMUSG00000021639.18_tx_10"; exon_id "chr13_100625991_100626068_-"; exonnum "4"; txlen "1789";
chr13	ENSEMBL_gcm37	exon	100625991	100626068	3.04141076028906	-	.	gene_id "ENSMUSG00000021639.18"; transcript_id "ENSMUSG00000021639.18_tx_4"; exon_id "chr13_100625991_100626068_-"; exonnum "3"; txlen "1340";
chr13	ENSEMBL_gcm37	exon	100625991	100626068	2.80776659057439	-	.	gene_id "ENSMUSG00000021639.18"; transcript_id "ENSMUSG00000021639.18_tx_5"; exon_id "chr13_100625991_100626068_-"; exonnum "3"; txlen "1440";
chr13	ENSEMBL_gcm37	exon	100625991	100626068	2.64860863257645	-	.	gene_id "ENSMUSG00000021639.18"; transcript_id "ENSMUSG00000021639.18_tx_6"; exon_id "chr13_100625991_100626068_-"; exonnum "3"; txlen "1228";
chr13	ENSEMBL_gcm37	exon	100625991	100626068	0.0102150888077859	-	.	gene_id "ENSMUSG00000021639.18"; transcript_id "ENSMUSG00000021639.18_tx_9"; exon_id "chr13_100625991_100626068_-"; exonnum "4"; txlen "1701";
chr13	HAVANA	CDS	100626584	100626639	0	-	0	gene_id "ENSMUSG00000021639.18"; transcript_id "ENSMUST00000145266.8"; gene_type "protein_coding"; gene_name "Gtf2h2"; transcript_type "nonsense_mediated_decay"; transcript_name "Gtf2h2-207"; exon_number 2; exon_id "ENSMUSE00001313311.2"; level 2; protein_id "ENSMUSP00000138108.2"; transcript_support_level "1"; mgi_id "MGI:1345669"; havana_gene "OTTMUSG00000023202.1"; havana_transcript "OTTMUST00000056141.1";
chr13	HAVANA	CDS	100626584	100626639	0	-	0	gene_id "ENSMUSG00000021639.18"; transcript_id "ENSMUST00000066984.14"; gene_type "protein_coding"; gene_name "Gtf2h2"; transcript_type "protein_coding"; transcript_name "Gtf2h2-202"; exon_number 2; exon_id "ENSMUSE00001313311.2"; level 2; protein_id "ENSMUSP00000065228.8"; transcript_support_level "1"; mgi_id "MGI:1345669"; tag "basic"; tag "Ensembl_canonical"; tag "GENCODE_Primary"; tag "appris_principal_1"; tag "CCDS"; ccdsid "CCDS26730.1"; havana_gene "OTTMUSG00000023202.1"; havana_transcript "OTTMUST00000056139.1";
chr13	HAVANA	CDS	100626584	100626639	0	-	0	gene_id "ENSMUSG00000021639.18"; transcript_id "ENSMUST00000134842.8"; gene_type "protein_coding"; gene_name "Gtf2h2"; transcript_type "nonsense_mediated_decay"; transcript_name "Gtf2h2-205"; exon_number 2; exon_id "ENSMUSE00001313311.2"; level 2; protein_id "ENSMUSP00000138748.2"; transcript_support_level "1"; mgi_id "MGI:1345669"; havana_gene "OTTMUSG00000023202.1"; havana_transcript "OTTMUST00000056140.1";
chr13	HAVANA	exon	100626584	100626672	0	-	.	gene_id "ENSMUSG00000021639.18"; transcript_id "ENSMUST00000145266.8"; gene_type "protein_coding"; gene_name "Gtf2h2"; transcript_type "nonsense_mediated_decay"; transcript_name "Gtf2h2-207"; exon_number 2; exon_id "ENSMUSE00001313311.2"; level 2; protein_id "ENSMUSP00000138108.2"; transcript_support_level "1"; mgi_id "MGI:1345669"; havana_gene "OTTMUSG00000023202.1"; havana_transcript "OTTMUST00000056141.1";
chr13	HAVANA	exon	100626584	100626672	0	-	.	gene_id "ENSMUSG00000021639.18"; transcript_id "ENSMUST00000066984.14"; gene_type "protein_coding"; gene_name "Gtf2h2"; transcript_type "protein_coding"; transcript_name "Gtf2h2-202"; exon_number 2; exon_id "ENSMUSE00001313311.2"; level 2; protein_id "ENSMUSP00000065228.8"; transcript_support_level "1"; mgi_id "MGI:1345669"; tag "basic"; tag "Ensembl_canonical"; tag "GENCODE_Primary"; tag "appris_principal_1"; tag "CCDS"; ccdsid "CCDS26730.1"; havana_gene "OTTMUSG00000023202.1"; havana_transcript "OTTMUST00000056139.1";
chr13	HAVANA	exon	100626584	100626672	0	-	.	gene_id "ENSMUSG00000021639.18"; transcript_id "ENSMUST00000142182.8"; gene_type "protein_coding"; gene_name "Gtf2h2"; transcript_type "retained_intron"; transcript_name "Gtf2h2-206"; exon_number 2; exon_id "ENSMUSE00001310427.2"; level 2; transcript_support_level "2"; mgi_id "MGI:1345669"; havana_gene "OTTMUSG00000023202.1"; havana_transcript "OTTMUST00000056142.1";
chr13	HAVANA	exon	100626584	100626672	0	-	.	gene_id "ENSMUSG00000021639.18"; transcript_id "ENSMUST00000134842.8"; gene_type "protein_coding"; gene_name "Gtf2h2"; transcript_type "nonsense_mediated_decay"; transcript_name "Gtf2h2-205"; exon_number 2; exon_id "ENSMUSE00001313311.2"; level 2; protein_id "ENSMUSP00000138748.2"; transcript_support_level "1"; mgi_id "MGI:1345669"; havana_gene "OTTMUSG00000023202.1"; havana_transcript "OTTMUST00000056140.1";
chr13	HAVANA	exon	100626584	100626672	0	-	.	gene_id "ENSMUSG00000021639.18"; transcript_id "ENSMUST00000066940.8"; gene_type "protein_coding"; gene_name "Gtf2h2"; transcript_type "retained_intron"; transcript_name "Gtf2h2-201"; exon_number 2; exon_id "ENSMUSE00001310427.2"; level 1; transcript_support_level "1"; mgi_id "MGI:1345669"; tag "exp_conf"; havana_gene "OTTMUSG00000023202.1"; havana_transcript "OTTMUST00000056144.1";
chr13	HAVANA	exon	100626584	100626672	0	-	.	gene_id "ENSMUSG00000021639.18"; transcript_id "ENSMUST00000147229.8"; gene_type "protein_coding"; gene_name "Gtf2h2"; transcript_type "retained_intron"; transcript_name "Gtf2h2-208"; exon_number 2; exon_id "ENSMUSE00001310427.2"; level 2; transcript_support_level "1"; mgi_id "MGI:1345669"; havana_gene "OTTMUSG00000023202.1"; havana_transcript "OTTMUST00000056143.1";
chr13	HAVANA	exon	100626584	100626672	0	-	.	gene_id "ENSMUSG00000021639.18"; transcript_id "ENSMUST00000152049.2"; gene_type "protein_coding"; gene_name "Gtf2h2"; transcript_type "retained_intron"; transcript_name "Gtf2h2-209"; exon_number 2; exon_id "ENSMUSE00001310427.2"; level 2; transcript_support_level "1"; mgi_id "MGI:1345669"; havana_gene "OTTMUSG00000023202.1"; havana_transcript "OTTMUST00000056145.1";
chr13	ENSEMBL_gcm37	exon	100626584	100626672	0.00610224846986425	-	.	gene_id "ENSMUSG00000021639.18"; transcript_id "ENSMUSG00000021639.18_tx_10"; exon_id "chr13_100626584_100626672_-"; exonnum "3"; txlen "1789";
chr13	ENSEMBL_gcm37	exon	100626584	100626672	3.04141076028906	-	.	gene_id "ENSMUSG00000021639.18"; transcript_id "ENSMUSG00000021639.18_tx_4"; exon_id "chr13_100626584_100626672_-"; exonnum "2"; txlen "1340";
chr13	ENSEMBL_gcm37	exon	100626584	100626672	2.80776659057439	-	.	gene_id "ENSMUSG00000021639.18"; transcript_id "ENSMUSG00000021639.18_tx_5"; exon_id "chr13_100626584_100626672_-"; exonnum "2"; txlen "1440";
chr13	ENSEMBL_gcm37	exon	100626584	100626672	2.64860863257645	-	.	gene_id "ENSMUSG00000021639.18"; transcript_id "ENSMUSG00000021639.18_tx_6"; exon_id "chr13_100626584_100626672_-"; exonnum "2"; txlen "1228";
chr13	ENSEMBL_gcm37	exon	100626584	100626672	0.0102150888077859	-	.	gene_id "ENSMUSG00000021639.18"; transcript_id "ENSMUSG00000021639.18_tx_9"; exon_id "chr13_100626584_100626672_-"; exonnum "3"; txlen "1701";
chr13	HAVANA	start_codon	100626637	100626639	0	-	0	gene_id "ENSMUSG00000021639.18"; transcript_id "ENSMUST00000145266.8"; gene_type "protein_coding"; gene_name "Gtf2h2"; transcript_type "nonsense_mediated_decay"; transcript_name "Gtf2h2-207"; exon_number 2; exon_id "ENSMUSE00001313311.2"; level 2; protein_id "ENSMUSP00000138108.2"; transcript_support_level "1"; mgi_id "MGI:1345669"; havana_gene "OTTMUSG00000023202.1"; havana_transcript "OTTMUST00000056141.1";
chr13	HAVANA	start_codon	100626637	100626639	0	-	0	gene_id "ENSMUSG00000021639.18"; transcript_id "ENSMUST00000066984.14"; gene_type "protein_coding"; gene_name "Gtf2h2"; transcript_type "protein_coding"; transcript_name "Gtf2h2-202"; exon_number 2; exon_id "ENSMUSE00001313311.2"; level 2; protein_id "ENSMUSP00000065228.8"; transcript_support_level "1"; mgi_id "MGI:1345669"; tag "basic"; tag "Ensembl_canonical"; tag "GENCODE_Primary"; tag "appris_principal_1"; tag "CCDS"; ccdsid "CCDS26730.1"; havana_gene "OTTMUSG00000023202.1"; havana_transcript "OTTMUST00000056139.1";
chr13	HAVANA	start_codon	100626637	100626639	0	-	0	gene_id "ENSMUSG00000021639.18"; transcript_id "ENSMUST00000134842.8"; gene_type "protein_coding"; gene_name "Gtf2h2"; transcript_type "nonsense_mediated_decay"; transcript_name "Gtf2h2-205"; exon_number 2; exon_id "ENSMUSE00001313311.2"; level 2; protein_id "ENSMUSP00000138748.2"; transcript_support_level "1"; mgi_id "MGI:1345669"; havana_gene "OTTMUSG00000023202.1"; havana_transcript "OTTMUST00000056140.1";
chr13	HAVANA	UTR	100626640	100626672	0	-	.	gene_id "ENSMUSG00000021639.18"; transcript_id "ENSMUST00000145266.8"; gene_type "protein_coding"; gene_name "Gtf2h2"; transcript_type "nonsense_mediated_decay"; transcript_name "Gtf2h2-207"; exon_number 2; exon_id "ENSMUSE00001313311.2"; level 2; protein_id "ENSMUSP00000138108.2"; transcript_support_level "1"; mgi_id "MGI:1345669"; havana_gene "OTTMUSG00000023202.1"; havana_transcript "OTTMUST00000056141.1";
chr13	HAVANA	UTR	100626640	100626672	0	-	.	gene_id "ENSMUSG00000021639.18"; transcript_id "ENSMUST00000066984.14"; gene_type "protein_coding"; gene_name "Gtf2h2"; transcript_type "protein_coding"; transcript_name "Gtf2h2-202"; exon_number 2; exon_id "ENSMUSE00001313311.2"; level 2; protein_id "ENSMUSP00000065228.8"; transcript_support_level "1"; mgi_id "MGI:1345669"; tag "basic"; tag "Ensembl_canonical"; tag "GENCODE_Primary"; tag "appris_principal_1"; tag "CCDS"; ccdsid "CCDS26730.1"; havana_gene "OTTMUSG00000023202.1"; havana_transcript "OTTMUST00000056139.1";
chr13	HAVANA	UTR	100626640	100626672	0	-	.	gene_id "ENSMUSG00000021639.18"; transcript_id "ENSMUST00000134842.8"; gene_type "protein_coding"; gene_name "Gtf2h2"; transcript_type "nonsense_mediated_decay"; transcript_name "Gtf2h2-205"; exon_number 2; exon_id "ENSMUSE00001313311.2"; level 2; protein_id "ENSMUSP00000138748.2"; transcript_support_level "1"; mgi_id "MGI:1345669"; havana_gene "OTTMUSG00000023202.1"; havana_transcript "OTTMUST00000056140.1";
chr13	HAVANA	exon	100628751	100628846	0	-	.	gene_id "ENSMUSG00000021639.18"; transcript_id "ENSMUST00000145266.8"; gene_type "protein_coding"; gene_name "Gtf2h2"; transcript_type "nonsense_mediated_decay"; transcript_name "Gtf2h2-207"; exon_number 1; exon_id "ENSMUSE00000738178.2"; level 2; protein_id "ENSMUSP00000138108.2"; transcript_support_level "1"; mgi_id "MGI:1345669"; havana_gene "OTTMUSG00000023202.1"; havana_transcript "OTTMUST00000056141.1";
chr13	HAVANA	UTR	100628751	100628846	0	-	.	gene_id "ENSMUSG00000021639.18"; transcript_id "ENSMUST00000145266.8"; gene_type "protein_coding"; gene_name "Gtf2h2"; transcript_type "nonsense_mediated_decay"; transcript_name "Gtf2h2-207"; exon_number 1; exon_id "ENSMUSE00000738178.2"; level 2; protein_id "ENSMUSP00000138108.2"; transcript_support_level "1"; mgi_id "MGI:1345669"; havana_gene "OTTMUSG00000023202.1"; havana_transcript "OTTMUST00000056141.1";
chr13	HAVANA	exon	100628751	100628875	0	-	.	gene_id "ENSMUSG00000021639.18"; transcript_id "ENSMUST00000142182.8"; gene_type "protein_coding"; gene_name "Gtf2h2"; transcript_type "retained_intron"; transcript_name "Gtf2h2-206"; exon_number 1; exon_id "ENSMUSE00000830001.2"; level 2; transcript_support_level "2"; mgi_id "MGI:1345669"; havana_gene "OTTMUSG00000023202.1"; havana_transcript "OTTMUST00000056142.1";
chr13	HAVANA	exon	100628751	100628882	0	-	.	gene_id "ENSMUSG00000021639.18"; transcript_id "ENSMUST00000147229.8"; gene_type "protein_coding"; gene_name "Gtf2h2"; transcript_type "retained_intron"; transcript_name "Gtf2h2-208"; exon_number 1; exon_id "ENSMUSE00000805444.2"; level 2; transcript_support_level "1"; mgi_id "MGI:1345669"; havana_gene "OTTMUSG00000023202.1"; havana_transcript "OTTMUST00000056143.1";
chr13	HAVANA	exon	100628965	100629061	0	-	.	gene_id "ENSMUSG00000021639.18"; transcript_id "ENSMUST00000152049.2"; gene_type "protein_coding"; gene_name "Gtf2h2"; transcript_type "retained_intron"; transcript_name "Gtf2h2-209"; exon_number 1; exon_id "ENSMUSE00000756844.2"; level 2; transcript_support_level "1"; mgi_id "MGI:1345669"; havana_gene "OTTMUSG00000023202.1"; havana_transcript "OTTMUST00000056145.1";
chr13	HAVANA	exon	100628965	100629069	0	-	.	gene_id "ENSMUSG00000021639.18"; transcript_id "ENSMUST00000066984.14"; gene_type "protein_coding"; gene_name "Gtf2h2"; transcript_type "protein_coding"; transcript_name "Gtf2h2-202"; exon_number 1; exon_id "ENSMUSE00000479818.3"; level 2; protein_id "ENSMUSP00000065228.8"; transcript_support_level "1"; mgi_id "MGI:1345669"; tag "basic"; tag "Ensembl_canonical"; tag "GENCODE_Primary"; tag "appris_principal_1"; tag "CCDS"; ccdsid "CCDS26730.1"; havana_gene "OTTMUSG00000023202.1"; havana_transcript "OTTMUST00000056139.1";
chr13	HAVANA	UTR	100628965	100629069	0	-	.	gene_id "ENSMUSG00000021639.18"; transcript_id "ENSMUST00000066984.14"; gene_type "protein_coding"; gene_name "Gtf2h2"; transcript_type "protein_coding"; transcript_name "Gtf2h2-202"; exon_number 1; exon_id "ENSMUSE00000479818.3"; level 2; protein_id "ENSMUSP00000065228.8"; transcript_support_level "1"; mgi_id "MGI:1345669"; tag "basic"; tag "Ensembl_canonical"; tag "GENCODE_Primary"; tag "appris_principal_1"; tag "CCDS"; ccdsid "CCDS26730.1"; havana_gene "OTTMUSG00000023202.1"; havana_transcript "OTTMUST00000056139.1";
chr13	HAVANA	exon	100628965	100629087	0	-	.	gene_id "ENSMUSG00000021639.18"; transcript_id "ENSMUST00000134842.8"; gene_type "protein_coding"; gene_name "Gtf2h2"; transcript_type "nonsense_mediated_decay"; transcript_name "Gtf2h2-205"; exon_number 1; exon_id "ENSMUSE00000706103.2"; level 2; protein_id "ENSMUSP00000138748.2"; transcript_support_level "1"; mgi_id "MGI:1345669"; havana_gene "OTTMUSG00000023202.1"; havana_transcript "OTTMUST00000056140.1";
chr13	HAVANA	UTR	100628965	100629087	0	-	.	gene_id "ENSMUSG00000021639.18"; transcript_id "ENSMUST00000134842.8"; gene_type "protein_coding"; gene_name "Gtf2h2"; transcript_type "nonsense_mediated_decay"; transcript_name "Gtf2h2-205"; exon_number 1; exon_id "ENSMUSE00000706103.2"; level 2; protein_id "ENSMUSP00000138748.2"; transcript_support_level "1"; mgi_id "MGI:1345669"; havana_gene "OTTMUSG00000023202.1"; havana_transcript "OTTMUST00000056140.1";
chr13	HAVANA	exon	100628965	100629087	0	-	.	gene_id "ENSMUSG00000021639.18"; transcript_id "ENSMUST00000066940.8"; gene_type "protein_coding"; gene_name "Gtf2h2"; transcript_type "retained_intron"; transcript_name "Gtf2h2-201"; exon_number 1; exon_id "ENSMUSE00000706103.2"; level 1; transcript_support_level "1"; mgi_id "MGI:1345669"; tag "exp_conf"; havana_gene "OTTMUSG00000023202.1"; havana_transcript "OTTMUST00000056144.1";
chr13	sragcm37_mid	exon	100628965	100629129	0.00610224846986425	-	.	gene_id "ENSMUSG00000021639.18"; transcript_id "ENSMUSG00000021639.18_tx_10"; exon_id "chr13_100628965_100629129_-"; exonnum "2"; txlen "1789";
chr13	sragcm37_mid	exon	100628965	100629129	3.04141076028906	-	.	gene_id "ENSMUSG00000021639.18"; transcript_id "ENSMUSG00000021639.18_tx_4"; exon_id "chr13_100628965_100629129_-"; exonnum "1"; txlen "1340";
chr13	sragcm37_mid	exon	100628965	100629129	2.80776659057439	-	.	gene_id "ENSMUSG00000021639.18"; transcript_id "ENSMUSG00000021639.18_tx_5"; exon_id "chr13_100628965_100629129_-"; exonnum "1"; txlen "1440";
chr13	sragcm37_mid	exon	100628965	100629129	2.64860863257645	-	.	gene_id "ENSMUSG00000021639.18"; transcript_id "ENSMUSG00000021639.18_tx_6"; exon_id "chr13_100628965_100629129_-"; exonnum "1"; txlen "1228";
chr13	sragcm37_mid	exon	100628965	100629129	0.0102150888077859	-	.	gene_id "ENSMUSG00000021639.18"; transcript_id "ENSMUSG00000021639.18_tx_9"; exon_id "chr13_100628965_100629129_-"; exonnum "2"; txlen "1701";
chr13	sragcm37_ss	exon	100629808	100629929	0.00610224846986425	-	.	gene_id "ENSMUSG00000021639.18"; transcript_id "ENSMUSG00000021639.18_tx_10"; exon_id "chr13_100629808_100629929_-"; exonnum "1"; txlen "1789";
chr13	sragcm37_ss	exon	100630474	100630507	0.0102150888077859	-	.	gene_id "ENSMUSG00000021639.18"; transcript_id "ENSMUSG00000021639.18_tx_9"; exon_id "chr13_100630474_100630507_-"; exonnum "1"; txlen "1701";
chr13	HAVANA	UTR	100633015	100635324	0	-	.	gene_id "ENSMUSG00000021638.13"; transcript_id "ENSMUST00000069756.11"; gene_type "protein_coding"; gene_name "Ocln"; transcript_type "protein_coding"; transcript_name "Ocln-202"; exon_number 9; exon_id "ENSMUSE00000853202.2"; level 2; protein_id "ENSMUSP00000065284.5"; transcript_support_level "1"; mgi_id "MGI:106183"; tag "basic"; tag "Ensembl_canonical"; tag "GENCODE_Primary"; tag "appris_principal_1"; tag "CCDS"; ccdsid "CCDS26731.1"; havana_gene "OTTMUSG00000035055.1"; havana_transcript "OTTMUST00000089160.1";
chr13	HAVANA	exon	100633015	100635423	0	-	.	gene_id "ENSMUSG00000021638.13"; transcript_id "ENSMUST00000069756.11"; gene_type "protein_coding"; gene_name "Ocln"; transcript_type "protein_coding"; transcript_name "Ocln-202"; exon_number 9; exon_id "ENSMUSE00000853202.2"; level 2; protein_id "ENSMUSP00000065284.5"; transcript_support_level "1"; mgi_id "MGI:106183"; tag "basic"; tag "Ensembl_canonical"; tag "GENCODE_Primary"; tag "appris_principal_1"; tag "CCDS"; ccdsid "CCDS26731.1"; havana_gene "OTTMUSG00000035055.1"; havana_transcript "OTTMUST00000089160.1";
chr13	HAVANA	transcript	100633015	100689006	0	-	.	gene_id "ENSMUSG00000021638.13"; transcript_id "ENSMUST00000069756.11"; gene_type "protein_coding"; gene_name "Ocln"; transcript_type "protein_coding"; transcript_name "Ocln-202"; level 2; protein_id "ENSMUSP00000065284.5"; transcript_support_level "1"; mgi_id "MGI:106183"; tag "basic"; tag "Ensembl_canonical"; tag "GENCODE_Primary"; tag "appris_principal_1"; tag "CCDS"; ccdsid "CCDS26731.1"; havana_gene "OTTMUSG00000035055.1"; havana_transcript "OTTMUST00000089160.1";
chr13	HAVANA	gene	100633015	100689226	0	-	.	gene_id "ENSMUSG00000021638.13"; gene_type "protein_coding"; gene_name "Ocln"; level 2; mgi_id "MGI:106183"; havana_gene "OTTMUSG00000035055.1";
chr13	HAVANA	UTR	100634271	100635324	0	-	.	gene_id "ENSMUSG00000021638.13"; transcript_id "ENSMUST00000022140.12"; gene_type "protein_coding"; gene_name "Ocln"; transcript_type "protein_coding"; transcript_name "Ocln-201"; exon_number 9; exon_id "ENSMUSE00000459508.5"; level 2; protein_id "ENSMUSP00000022140.6"; transcript_support_level "1"; mgi_id "MGI:106183"; tag "alternative_5_UTR"; tag "basic"; tag "appris_principal_1"; tag "CCDS"; ccdsid "CCDS26731.1"; havana_gene "OTTMUSG00000035055.1"; havana_transcript "OTTMUST00000089162.1";
chr13	HAVANA	exon	100634271	100635423	0	-	.	gene_id "ENSMUSG00000021638.13"; transcript_id "ENSMUST00000022140.12"; gene_type "protein_coding"; gene_name "Ocln"; transcript_type "protein_coding"; transcript_name "Ocln-201"; exon_number 9; exon_id "ENSMUSE00000459508.5"; level 2; protein_id "ENSMUSP00000022140.6"; transcript_support_level "1"; mgi_id "MGI:106183"; tag "alternative_5_UTR"; tag "basic"; tag "appris_principal_1"; tag "CCDS"; ccdsid "CCDS26731.1"; havana_gene "OTTMUSG00000035055.1"; havana_transcript "OTTMUST00000089162.1";
chr13	HAVANA	transcript	100634271	100689226	0	-	.	gene_id "ENSMUSG00000021638.13"; transcript_id "ENSMUST00000022140.12"; gene_type "protein_coding"; gene_name "Ocln"; transcript_type "protein_coding"; transcript_name "Ocln-201"; level 2; protein_id "ENSMUSP00000022140.6"; transcript_support_level "1"; mgi_id "MGI:106183"; tag "alternative_5_UTR"; tag "basic"; tag "appris_principal_1"; tag "CCDS"; ccdsid "CCDS26731.1"; havana_gene "OTTMUSG00000035055.1"; havana_transcript "OTTMUST00000089162.1";
chr13	HAVANA	UTR	100634275	100635324	0	-	.	gene_id "ENSMUSG00000021638.13"; transcript_id "ENSMUST00000159459.8"; gene_type "protein_coding"; gene_name "Ocln"; transcript_type "protein_coding"; transcript_name "Ocln-203"; exon_number 7; exon_id "ENSMUSE00000459515.5"; level 2; protein_id "ENSMUSP00000125642.2"; transcript_support_level "1"; mgi_id "MGI:106183"; tag "basic"; havana_gene "OTTMUSG00000035055.1"; havana_transcript "OTTMUST00000089163.1";
chr13	HAVANA	exon	100634275	100635423	0	-	.	gene_id "ENSMUSG00000021638.13"; transcript_id "ENSMUST00000159459.8"; gene_type "protein_coding"; gene_name "Ocln"; transcript_type "protein_coding"; transcript_name "Ocln-203"; exon_number 7; exon_id "ENSMUSE00000459515.5"; level 2; protein_id "ENSMUSP00000125642.2"; transcript_support_level "1"; mgi_id "MGI:106183"; tag "basic"; havana_gene "OTTMUSG00000035055.1"; havana_transcript "OTTMUST00000089163.1";
chr13	ENSEMBL_gcm37	exon	100634275	100635423	340.3945463594	-	.	gene_id "ENSMUSG00000021638.13"; transcript_id "ENSMUSG00000021638.13_tx_1"; exon_id "chr13_100634275_100635423_-"; exonnum "9"; txlen "2745";
chr13	HAVANA	transcript	100634275	100689131	0	-	.	gene_id "ENSMUSG00000021638.13"; transcript_id "ENSMUST00000159459.8"; gene_type "protein_coding"; gene_name "Ocln"; transcript_type "protein_coding"; transcript_name "Ocln-203"; level 2; protein_id "ENSMUSP00000125642.2"; transcript_support_level "1"; mgi_id "MGI:106183"; tag "basic"; havana_gene "OTTMUSG00000035055.1"; havana_transcript "OTTMUST00000089163.1";
chr13	HAVANA	UTR	100634622	100635324	0	-	.	gene_id "ENSMUSG00000021638.13"; transcript_id "ENSMUST00000160859.8"; gene_type "protein_coding"; gene_name "Ocln"; transcript_type "protein_coding"; transcript_name "Ocln-205"; exon_number 9; exon_id "ENSMUSE00000852045.2"; level 2; protein_id "ENSMUSP00000124849.2"; transcript_support_level "1"; mgi_id "MGI:106183"; tag "alternative_5_UTR"; tag "basic"; tag "appris_principal_1"; tag "CCDS"; ccdsid "CCDS26731.1"; havana_gene "OTTMUSG00000035055.1"; havana_transcript "OTTMUST00000089161.1";
chr13	HAVANA	exon	100634622	100635423	0	-	.	gene_id "ENSMUSG00000021638.13"; transcript_id "ENSMUST00000160859.8"; gene_type "protein_coding"; gene_name "Ocln"; transcript_type "protein_coding"; transcript_name "Ocln-205"; exon_number 9; exon_id "ENSMUSE00000852045.2"; level 2; protein_id "ENSMUSP00000124849.2"; transcript_support_level "1"; mgi_id "MGI:106183"; tag "alternative_5_UTR"; tag "basic"; tag "appris_principal_1"; tag "CCDS"; ccdsid "CCDS26731.1"; havana_gene "OTTMUSG00000035055.1"; havana_transcript "OTTMUST00000089161.1";
chr13	HAVANA	transcript	100634622	100688989	0	-	.	gene_id "ENSMUSG00000021638.13"; transcript_id "ENSMUST00000160859.8"; gene_type "protein_coding"; gene_name "Ocln"; transcript_type "protein_coding"; transcript_name "Ocln-205"; level 2; protein_id "ENSMUSP00000124849.2"; transcript_support_level "1"; mgi_id "MGI:106183"; tag "alternative_5_UTR"; tag "basic"; tag "appris_principal_1"; tag "CCDS"; ccdsid "CCDS26731.1"; havana_gene "OTTMUSG00000035055.1"; havana_transcript "OTTMUST00000089161.1";
chr13	HAVANA	stop_codon	100635322	100635324	0	-	0	gene_id "ENSMUSG00000021638.13"; transcript_id "ENSMUST00000069756.11"; gene_type "protein_coding"; gene_name "Ocln"; transcript_type "protein_coding"; transcript_name "Ocln-202"; exon_number 9; exon_id "ENSMUSE00000853202.2"; level 2; protein_id "ENSMUSP00000065284.5"; transcript_support_level "1"; mgi_id "MGI:106183"; tag "basic"; tag "Ensembl_canonical"; tag "GENCODE_Primary"; tag "appris_principal_1"; tag "CCDS"; ccdsid "CCDS26731.1"; havana_gene "OTTMUSG00000035055.1"; havana_transcript "OTTMUST00000089160.1";
chr13	HAVANA	stop_codon	100635322	100635324	0	-	0	gene_id "ENSMUSG00000021638.13"; transcript_id "ENSMUST00000022140.12"; gene_type "protein_coding"; gene_name "Ocln"; transcript_type "protein_coding"; transcript_name "Ocln-201"; exon_number 9; exon_id "ENSMUSE00000459508.5"; level 2; protein_id "ENSMUSP00000022140.6"; transcript_support_level "1"; mgi_id "MGI:106183"; tag "alternative_5_UTR"; tag "basic"; tag "appris_principal_1"; tag "CCDS"; ccdsid "CCDS26731.1"; havana_gene "OTTMUSG00000035055.1"; havana_transcript "OTTMUST00000089162.1";
chr13	HAVANA	stop_codon	100635322	100635324	0	-	0	gene_id "ENSMUSG00000021638.13"; transcript_id "ENSMUST00000159459.8"; gene_type "protein_coding"; gene_name "Ocln"; transcript_type "protein_coding"; transcript_name "Ocln-203"; exon_number 7; exon_id "ENSMUSE00000459515.5"; level 2; protein_id "ENSMUSP00000125642.2"; transcript_support_level "1"; mgi_id "MGI:106183"; tag "basic"; havana_gene "OTTMUSG00000035055.1"; havana_transcript "OTTMUST00000089163.1";
chr13	HAVANA	stop_codon	100635322	100635324	0	-	0	gene_id "ENSMUSG00000021638.13"; transcript_id "ENSMUST00000160859.8"; gene_type "protein_coding"; gene_name "Ocln"; transcript_type "protein_coding"; transcript_name "Ocln-205"; exon_number 9; exon_id "ENSMUSE00000852045.2"; level 2; protein_id "ENSMUSP00000124849.2"; transcript_support_level "1"; mgi_id "MGI:106183"; tag "alternative_5_UTR"; tag "basic"; tag "appris_principal_1"; tag "CCDS"; ccdsid "CCDS26731.1"; havana_gene "OTTMUSG00000035055.1"; havana_transcript "OTTMUST00000089161.1";
chr13	HAVANA	CDS	100635325	100635423	0	-	0	gene_id "ENSMUSG00000021638.13"; transcript_id "ENSMUST00000069756.11"; gene_type "protein_coding"; gene_name "Ocln"; transcript_type "protein_coding"; transcript_name "Ocln-202"; exon_number 9; exon_id "ENSMUSE00000853202.2"; level 2; protein_id "ENSMUSP00000065284.5"; transcript_support_level "1"; mgi_id "MGI:106183"; tag "basic"; tag "Ensembl_canonical"; tag "GENCODE_Primary"; tag "appris_principal_1"; tag "CCDS"; ccdsid "CCDS26731.1"; havana_gene "OTTMUSG00000035055.1"; havana_transcript "OTTMUST00000089160.1";
chr13	HAVANA	CDS	100635325	100635423	0	-	0	gene_id "ENSMUSG00000021638.13"; transcript_id "ENSMUST00000022140.12"; gene_type "protein_coding"; gene_name "Ocln"; transcript_type "protein_coding"; transcript_name "Ocln-201"; exon_number 9; exon_id "ENSMUSE00000459508.5"; level 2; protein_id "ENSMUSP00000022140.6"; transcript_support_level "1"; mgi_id "MGI:106183"; tag "alternative_5_UTR"; tag "basic"; tag "appris_principal_1"; tag "CCDS"; ccdsid "CCDS26731.1"; havana_gene "OTTMUSG00000035055.1"; havana_transcript "OTTMUST00000089162.1";
chr13	HAVANA	CDS	100635325	100635423	0	-	0	gene_id "ENSMUSG00000021638.13"; transcript_id "ENSMUST00000159459.8"; gene_type "protein_coding"; gene_name "Ocln"; transcript_type "protein_coding"; transcript_name "Ocln-203"; exon_number 7; exon_id "ENSMUSE00000459515.5"; level 2; protein_id "ENSMUSP00000125642.2"; transcript_support_level "1"; mgi_id "MGI:106183"; tag "basic"; havana_gene "OTTMUSG00000035055.1"; havana_transcript "OTTMUST00000089163.1";
chr13	HAVANA	CDS	100635325	100635423	0	-	0	gene_id "ENSMUSG00000021638.13"; transcript_id "ENSMUST00000160859.8"; gene_type "protein_coding"; gene_name "Ocln"; transcript_type "protein_coding"; transcript_name "Ocln-205"; exon_number 9; exon_id "ENSMUSE00000852045.2"; level 2; protein_id "ENSMUSP00000124849.2"; transcript_support_level "1"; mgi_id "MGI:106183"; tag "alternative_5_UTR"; tag "basic"; tag "appris_principal_1"; tag "CCDS"; ccdsid "CCDS26731.1"; havana_gene "OTTMUSG00000035055.1"; havana_transcript "OTTMUST00000089161.1";
chr13	HAVANA	exon	100639444	100639485	0	-	.	gene_id "ENSMUSG00000021638.13"; transcript_id "ENSMUST00000069756.11"; gene_type "protein_coding"; gene_name "Ocln"; transcript_type "protein_coding"; transcript_name "Ocln-202"; exon_number 8; exon_id "ENSMUSE00000119589.4"; level 2; protein_id "ENSMUSP00000065284.5"; transcript_support_level "1"; mgi_id "MGI:106183"; tag "basic"; tag "Ensembl_canonical"; tag "GENCODE_Primary"; tag "appris_principal_1"; tag "CCDS"; ccdsid "CCDS26731.1"; havana_gene "OTTMUSG00000035055.1"; havana_transcript "OTTMUST00000089160.1";
chr13	HAVANA	CDS	100639444	100639485	0	-	0	gene_id "ENSMUSG00000021638.13"; transcript_id "ENSMUST00000069756.11"; gene_type "protein_coding"; gene_name "Ocln"; transcript_type "protein_coding"; transcript_name "Ocln-202"; exon_number 8; exon_id "ENSMUSE00000119589.4"; level 2; protein_id "ENSMUSP00000065284.5"; transcript_support_level "1"; mgi_id "MGI:106183"; tag "basic"; tag "Ensembl_canonical"; tag "GENCODE_Primary"; tag "appris_principal_1"; tag "CCDS"; ccdsid "CCDS26731.1"; havana_gene "OTTMUSG00000035055.1"; havana_transcript "OTTMUST00000089160.1";
chr13	HAVANA	exon	100639444	100639485	0	-	.	gene_id "ENSMUSG00000021638.13"; transcript_id "ENSMUST00000022140.12"; gene_type "protein_coding"; gene_name "Ocln"; transcript_type "protein_coding"; transcript_name "Ocln-201"; exon_number 8; exon_id "ENSMUSE00000119589.4"; level 2; protein_id "ENSMUSP00000022140.6"; transcript_support_level "1"; mgi_id "MGI:106183"; tag "alternative_5_UTR"; tag "basic"; tag "appris_principal_1"; tag "CCDS"; ccdsid "CCDS26731.1"; havana_gene "OTTMUSG00000035055.1"; havana_transcript "OTTMUST00000089162.1";
chr13	HAVANA	CDS	100639444	100639485	0	-	0	gene_id "ENSMUSG00000021638.13"; transcript_id "ENSMUST00000022140.12"; gene_type "protein_coding"; gene_name "Ocln"; transcript_type "protein_coding"; transcript_name "Ocln-201"; exon_number 8; exon_id "ENSMUSE00000119589.4"; level 2; protein_id "ENSMUSP00000022140.6"; transcript_support_level "1"; mgi_id "MGI:106183"; tag "alternative_5_UTR"; tag "basic"; tag "appris_principal_1"; tag "CCDS"; ccdsid "CCDS26731.1"; havana_gene "OTTMUSG00000035055.1"; havana_transcript "OTTMUST00000089162.1";
chr13	HAVANA	exon	100639444	100639485	0	-	.	gene_id "ENSMUSG00000021638.13"; transcript_id "ENSMUST00000159459.8"; gene_type "protein_coding"; gene_name "Ocln"; transcript_type "protein_coding"; transcript_name "Ocln-203"; exon_number 6; exon_id "ENSMUSE00000119589.4"; level 2; protein_id "ENSMUSP00000125642.2"; transcript_support_level "1"; mgi_id "MGI:106183"; tag "basic"; havana_gene "OTTMUSG00000035055.1"; havana_transcript "OTTMUST00000089163.1";
chr13	HAVANA	CDS	100639444	100639485	0	-	0	gene_id "ENSMUSG00000021638.13"; transcript_id "ENSMUST00000159459.8"; gene_type "protein_coding"; gene_name "Ocln"; transcript_type "protein_coding"; transcript_name "Ocln-203"; exon_number 6; exon_id "ENSMUSE00000119589.4"; level 2; protein_id "ENSMUSP00000125642.2"; transcript_support_level "1"; mgi_id "MGI:106183"; tag "basic"; havana_gene "OTTMUSG00000035055.1"; havana_transcript "OTTMUST00000089163.1";
chr13	HAVANA	exon	100639444	100639485	0	-	.	gene_id "ENSMUSG00000021638.13"; transcript_id "ENSMUST00000160859.8"; gene_type "protein_coding"; gene_name "Ocln"; transcript_type "protein_coding"; transcript_name "Ocln-205"; exon_number 8; exon_id "ENSMUSE00000119589.4"; level 2; protein_id "ENSMUSP00000124849.2"; transcript_support_level "1"; mgi_id "MGI:106183"; tag "alternative_5_UTR"; tag "basic"; tag "appris_principal_1"; tag "CCDS"; ccdsid "CCDS26731.1"; havana_gene "OTTMUSG00000035055.1"; havana_transcript "OTTMUST00000089161.1";
chr13	HAVANA	CDS	100639444	100639485	0	-	0	gene_id "ENSMUSG00000021638.13"; transcript_id "ENSMUST00000160859.8"; gene_type "protein_coding"; gene_name "Ocln"; transcript_type "protein_coding"; transcript_name "Ocln-205"; exon_number 8; exon_id "ENSMUSE00000119589.4"; level 2; protein_id "ENSMUSP00000124849.2"; transcript_support_level "1"; mgi_id "MGI:106183"; tag "alternative_5_UTR"; tag "basic"; tag "appris_principal_1"; tag "CCDS"; ccdsid "CCDS26731.1"; havana_gene "OTTMUSG00000035055.1"; havana_transcript "OTTMUST00000089161.1";
chr13	ENSEMBL_gcm37	exon	100639444	100639485	340.3945463594	-	.	gene_id "ENSMUSG00000021638.13"; transcript_id "ENSMUSG00000021638.13_tx_1"; exon_id "chr13_100639444_100639485_-"; exonnum "8"; txlen "2745";
chr13	HAVANA	exon	100642659	100642830	0	-	.	gene_id "ENSMUSG00000021638.13"; transcript_id "ENSMUST00000069756.11"; gene_type "protein_coding"; gene_name "Ocln"; transcript_type "protein_coding"; transcript_name "Ocln-202"; exon_number 7; exon_id "ENSMUSE00000119587.4"; level 2; protein_id "ENSMUSP00000065284.5"; transcript_support_level "1"; mgi_id "MGI:106183"; tag "basic"; tag "Ensembl_canonical"; tag "GENCODE_Primary"; tag "appris_principal_1"; tag "CCDS"; ccdsid "CCDS26731.1"; havana_gene "OTTMUSG00000035055.1"; havana_transcript "OTTMUST00000089160.1";
chr13	HAVANA	CDS	100642659	100642830	0	-	1	gene_id "ENSMUSG00000021638.13"; transcript_id "ENSMUST00000069756.11"; gene_type "protein_coding"; gene_name "Ocln"; transcript_type "protein_coding"; transcript_name "Ocln-202"; exon_number 7; exon_id "ENSMUSE00000119587.4"; level 2; protein_id "ENSMUSP00000065284.5"; transcript_support_level "1"; mgi_id "MGI:106183"; tag "basic"; tag "Ensembl_canonical"; tag "GENCODE_Primary"; tag "appris_principal_1"; tag "CCDS"; ccdsid "CCDS26731.1"; havana_gene "OTTMUSG00000035055.1"; havana_transcript "OTTMUST00000089160.1";
chr13	HAVANA	exon	100642659	100642830	0	-	.	gene_id "ENSMUSG00000021638.13"; transcript_id "ENSMUST00000022140.12"; gene_type "protein_coding"; gene_name "Ocln"; transcript_type "protein_coding"; transcript_name "Ocln-201"; exon_number 7; exon_id "ENSMUSE00000119587.4"; level 2; protein_id "ENSMUSP00000022140.6"; transcript_support_level "1"; mgi_id "MGI:106183"; tag "alternative_5_UTR"; tag "basic"; tag "appris_principal_1"; tag "CCDS"; ccdsid "CCDS26731.1"; havana_gene "OTTMUSG00000035055.1"; havana_transcript "OTTMUST00000089162.1";
chr13	HAVANA	CDS	100642659	100642830	0	-	1	gene_id "ENSMUSG00000021638.13"; transcript_id "ENSMUST00000022140.12"; gene_type "protein_coding"; gene_name "Ocln"; transcript_type "protein_coding"; transcript_name "Ocln-201"; exon_number 7; exon_id "ENSMUSE00000119587.4"; level 2; protein_id "ENSMUSP00000022140.6"; transcript_support_level "1"; mgi_id "MGI:106183"; tag "alternative_5_UTR"; tag "basic"; tag "appris_principal_1"; tag "CCDS"; ccdsid "CCDS26731.1"; havana_gene "OTTMUSG00000035055.1"; havana_transcript "OTTMUST00000089162.1";
chr13	HAVANA	exon	100642659	100642830	0	-	.	gene_id "ENSMUSG00000021638.13"; transcript_id "ENSMUST00000159459.8"; gene_type "protein_coding"; gene_name "Ocln"; transcript_type "protein_coding"; transcript_name "Ocln-203"; exon_number 5; exon_id "ENSMUSE00000119587.4"; level 2; protein_id "ENSMUSP00000125642.2"; transcript_support_level "1"; mgi_id "MGI:106183"; tag "basic"; havana_gene "OTTMUSG00000035055.1"; havana_transcript "OTTMUST00000089163.1";
chr13	HAVANA	CDS	100642659	100642830	0	-	1	gene_id "ENSMUSG00000021638.13"; transcript_id "ENSMUST00000159459.8"; gene_type "protein_coding"; gene_name "Ocln"; transcript_type "protein_coding"; transcript_name "Ocln-203"; exon_number 5; exon_id "ENSMUSE00000119587.4"; level 2; protein_id "ENSMUSP00000125642.2"; transcript_support_level "1"; mgi_id "MGI:106183"; tag "basic"; havana_gene "OTTMUSG00000035055.1"; havana_transcript "OTTMUST00000089163.1";
chr13	HAVANA	exon	100642659	100642830	0	-	.	gene_id "ENSMUSG00000021638.13"; transcript_id "ENSMUST00000160859.8"; gene_type "protein_coding"; gene_name "Ocln"; transcript_type "protein_coding"; transcript_name "Ocln-205"; exon_number 7; exon_id "ENSMUSE00000119587.4"; level 2; protein_id "ENSMUSP00000124849.2"; transcript_support_level "1"; mgi_id "MGI:106183"; tag "alternative_5_UTR"; tag "basic"; tag "appris_principal_1"; tag "CCDS"; ccdsid "CCDS26731.1"; havana_gene "OTTMUSG00000035055.1"; havana_transcript "OTTMUST00000089161.1";
chr13	HAVANA	CDS	100642659	100642830	0	-	1	gene_id "ENSMUSG00000021638.13"; transcript_id "ENSMUST00000160859.8"; gene_type "protein_coding"; gene_name "Ocln"; transcript_type "protein_coding"; transcript_name "Ocln-205"; exon_number 7; exon_id "ENSMUSE00000119587.4"; level 2; protein_id "ENSMUSP00000124849.2"; transcript_support_level "1"; mgi_id "MGI:106183"; tag "alternative_5_UTR"; tag "basic"; tag "appris_principal_1"; tag "CCDS"; ccdsid "CCDS26731.1"; havana_gene "OTTMUSG00000035055.1"; havana_transcript "OTTMUST00000089161.1";
chr13	ENSEMBL_gcm37	exon	100642659	100642830	340.3945463594	-	.	gene_id "ENSMUSG00000021638.13"; transcript_id "ENSMUSG00000021638.13_tx_1"; exon_id "chr13_100642659_100642830_-"; exonnum "7"; txlen "2745";
chr13	HAVANA	exon	100647920	100648135	0	-	.	gene_id "ENSMUSG00000021638.13"; transcript_id "ENSMUST00000069756.11"; gene_type "protein_coding"; gene_name "Ocln"; transcript_type "protein_coding"; transcript_name "Ocln-202"; exon_number 6; exon_id "ENSMUSE00000292230.4"; level 2; protein_id "ENSMUSP00000065284.5"; transcript_support_level "1"; mgi_id "MGI:106183"; tag "basic"; tag "Ensembl_canonical"; tag "GENCODE_Primary"; tag "appris_principal_1"; tag "CCDS"; ccdsid "CCDS26731.1"; havana_gene "OTTMUSG00000035055.1"; havana_transcript "OTTMUST00000089160.1";
chr13	HAVANA	CDS	100647920	100648135	0	-	1	gene_id "ENSMUSG00000021638.13"; transcript_id "ENSMUST00000069756.11"; gene_type "protein_coding"; gene_name "Ocln"; transcript_type "protein_coding"; transcript_name "Ocln-202"; exon_number 6; exon_id "ENSMUSE00000292230.4"; level 2; protein_id "ENSMUSP00000065284.5"; transcript_support_level "1"; mgi_id "MGI:106183"; tag "basic"; tag "Ensembl_canonical"; tag "GENCODE_Primary"; tag "appris_principal_1"; tag "CCDS"; ccdsid "CCDS26731.1"; havana_gene "OTTMUSG00000035055.1"; havana_transcript "OTTMUST00000089160.1";
chr13	HAVANA	exon	100647920	100648135	0	-	.	gene_id "ENSMUSG00000021638.13"; transcript_id "ENSMUST00000022140.12"; gene_type "protein_coding"; gene_name "Ocln"; transcript_type "protein_coding"; transcript_name "Ocln-201"; exon_number 6; exon_id "ENSMUSE00000292230.4"; level 2; protein_id "ENSMUSP00000022140.6"; transcript_support_level "1"; mgi_id "MGI:106183"; tag "alternative_5_UTR"; tag "basic"; tag "appris_principal_1"; tag "CCDS"; ccdsid "CCDS26731.1"; havana_gene "OTTMUSG00000035055.1"; havana_transcript "OTTMUST00000089162.1";
chr13	HAVANA	CDS	100647920	100648135	0	-	1	gene_id "ENSMUSG00000021638.13"; transcript_id "ENSMUST00000022140.12"; gene_type "protein_coding"; gene_name "Ocln"; transcript_type "protein_coding"; transcript_name "Ocln-201"; exon_number 6; exon_id "ENSMUSE00000292230.4"; level 2; protein_id "ENSMUSP00000022140.6"; transcript_support_level "1"; mgi_id "MGI:106183"; tag "alternative_5_UTR"; tag "basic"; tag "appris_principal_1"; tag "CCDS"; ccdsid "CCDS26731.1"; havana_gene "OTTMUSG00000035055.1"; havana_transcript "OTTMUST00000089162.1";
chr13	HAVANA	exon	100647920	100648135	0	-	.	gene_id "ENSMUSG00000021638.13"; transcript_id "ENSMUST00000159459.8"; gene_type "protein_coding"; gene_name "Ocln"; transcript_type "protein_coding"; transcript_name "Ocln-203"; exon_number 4; exon_id "ENSMUSE00000292230.4"; level 2; protein_id "ENSMUSP00000125642.2"; transcript_support_level "1"; mgi_id "MGI:106183"; tag "basic"; havana_gene "OTTMUSG00000035055.1"; havana_transcript "OTTMUST00000089163.1";
chr13	HAVANA	CDS	100647920	100648135	0	-	1	gene_id "ENSMUSG00000021638.13"; transcript_id "ENSMUST00000159459.8"; gene_type "protein_coding"; gene_name "Ocln"; transcript_type "protein_coding"; transcript_name "Ocln-203"; exon_number 4; exon_id "ENSMUSE00000292230.4"; level 2; protein_id "ENSMUSP00000125642.2"; transcript_support_level "1"; mgi_id "MGI:106183"; tag "basic"; havana_gene "OTTMUSG00000035055.1"; havana_transcript "OTTMUST00000089163.1";
chr13	HAVANA	exon	100647920	100648135	0	-	.	gene_id "ENSMUSG00000021638.13"; transcript_id "ENSMUST00000160859.8"; gene_type "protein_coding"; gene_name "Ocln"; transcript_type "protein_coding"; transcript_name "Ocln-205"; exon_number 6; exon_id "ENSMUSE00000292230.4"; level 2; protein_id "ENSMUSP00000124849.2"; transcript_support_level "1"; mgi_id "MGI:106183"; tag "alternative_5_UTR"; tag "basic"; tag "appris_principal_1"; tag "CCDS"; ccdsid "CCDS26731.1"; havana_gene "OTTMUSG00000035055.1"; havana_transcript "OTTMUST00000089161.1";
chr13	HAVANA	CDS	100647920	100648135	0	-	1	gene_id "ENSMUSG00000021638.13"; transcript_id "ENSMUST00000160859.8"; gene_type "protein_coding"; gene_name "Ocln"; transcript_type "protein_coding"; transcript_name "Ocln-205"; exon_number 6; exon_id "ENSMUSE00000292230.4"; level 2; protein_id "ENSMUSP00000124849.2"; transcript_support_level "1"; mgi_id "MGI:106183"; tag "alternative_5_UTR"; tag "basic"; tag "appris_principal_1"; tag "CCDS"; ccdsid "CCDS26731.1"; havana_gene "OTTMUSG00000035055.1"; havana_transcript "OTTMUST00000089161.1";
chr13	ENSEMBL_gcm37	exon	100647920	100648135	340.3945463594	-	.	gene_id "ENSMUSG00000021638.13"; transcript_id "ENSMUSG00000021638.13_tx_1"; exon_id "chr13_100647920_100648135_-"; exonnum "6"; txlen "2745";
chr13	HAVANA	exon	100648102	100648135	0	-	.	gene_id "ENSMUSG00000021638.13"; transcript_id "ENSMUST00000159515.2"; gene_type "protein_coding"; gene_name "Ocln"; transcript_type "protein_coding"; transcript_name "Ocln-204"; exon_number 4; exon_id "ENSMUSE00000848320.2"; level 2; protein_id "ENSMUSP00000125595.2"; transcript_support_level "5"; mgi_id "MGI:106183"; tag "mRNA_end_NF"; tag "cds_end_NF"; tag "alternative_5_UTR"; havana_gene "OTTMUSG00000035055.1"; havana_transcript "OTTMUST00000089164.1";
chr13	HAVANA	CDS	100648102	100648135	0	-	1	gene_id "ENSMUSG00000021638.13"; transcript_id "ENSMUST00000159515.2"; gene_type "protein_coding"; gene_name "Ocln"; transcript_type "protein_coding"; transcript_name "Ocln-204"; exon_number 4; exon_id "ENSMUSE00000848320.2"; level 2; protein_id "ENSMUSP00000125595.2"; transcript_support_level "5"; mgi_id "MGI:106183"; tag "mRNA_end_NF"; tag "cds_end_NF"; tag "alternative_5_UTR"; havana_gene "OTTMUSG00000035055.1"; havana_transcript "OTTMUST00000089164.1";
chr13	HAVANA	transcript	100648102	100688968	0	-	.	gene_id "ENSMUSG00000021638.13"; transcript_id "ENSMUST00000159515.2"; gene_type "protein_coding"; gene_name "Ocln"; transcript_type "protein_coding"; transcript_name "Ocln-204"; level 2; protein_id "ENSMUSP00000125595.2"; transcript_support_level "5"; mgi_id "MGI:106183"; tag "mRNA_end_NF"; tag "cds_end_NF"; tag "alternative_5_UTR"; havana_gene "OTTMUSG00000035055.1"; havana_transcript "OTTMUST00000089164.1";
chr13	HAVANA	exon	100651535	100651683	0	-	.	gene_id "ENSMUSG00000021638.13"; transcript_id "ENSMUST00000069756.11"; gene_type "protein_coding"; gene_name "Ocln"; transcript_type "protein_coding"; transcript_name "Ocln-202"; exon_number 5; exon_id "ENSMUSE00000292238.4"; level 2; protein_id "ENSMUSP00000065284.5"; transcript_support_level "1"; mgi_id "MGI:106183"; tag "basic"; tag "Ensembl_canonical"; tag "GENCODE_Primary"; tag "appris_principal_1"; tag "CCDS"; ccdsid "CCDS26731.1"; havana_gene "OTTMUSG00000035055.1"; havana_transcript "OTTMUST00000089160.1";
chr13	HAVANA	CDS	100651535	100651683	0	-	0	gene_id "ENSMUSG00000021638.13"; transcript_id "ENSMUST00000069756.11"; gene_type "protein_coding"; gene_name "Ocln"; transcript_type "protein_coding"; transcript_name "Ocln-202"; exon_number 5; exon_id "ENSMUSE00000292238.4"; level 2; protein_id "ENSMUSP00000065284.5"; transcript_support_level "1"; mgi_id "MGI:106183"; tag "basic"; tag "Ensembl_canonical"; tag "GENCODE_Primary"; tag "appris_principal_1"; tag "CCDS"; ccdsid "CCDS26731.1"; havana_gene "OTTMUSG00000035055.1"; havana_transcript "OTTMUST00000089160.1";
chr13	HAVANA	exon	100651535	100651683	0	-	.	gene_id "ENSMUSG00000021638.13"; transcript_id "ENSMUST00000022140.12"; gene_type "protein_coding"; gene_name "Ocln"; transcript_type "protein_coding"; transcript_name "Ocln-201"; exon_number 5; exon_id "ENSMUSE00000292238.4"; level 2; protein_id "ENSMUSP00000022140.6"; transcript_support_level "1"; mgi_id "MGI:106183"; tag "alternative_5_UTR"; tag "basic"; tag "appris_principal_1"; tag "CCDS"; ccdsid "CCDS26731.1"; havana_gene "OTTMUSG00000035055.1"; havana_transcript "OTTMUST00000089162.1";
chr13	HAVANA	CDS	100651535	100651683	0	-	0	gene_id "ENSMUSG00000021638.13"; transcript_id "ENSMUST00000022140.12"; gene_type "protein_coding"; gene_name "Ocln"; transcript_type "protein_coding"; transcript_name "Ocln-201"; exon_number 5; exon_id "ENSMUSE00000292238.4"; level 2; protein_id "ENSMUSP00000022140.6"; transcript_support_level "1"; mgi_id "MGI:106183"; tag "alternative_5_UTR"; tag "basic"; tag "appris_principal_1"; tag "CCDS"; ccdsid "CCDS26731.1"; havana_gene "OTTMUSG00000035055.1"; havana_transcript "OTTMUST00000089162.1";
chr13	HAVANA	exon	100651535	100651683	0	-	.	gene_id "ENSMUSG00000021638.13"; transcript_id "ENSMUST00000159459.8"; gene_type "protein_coding"; gene_name "Ocln"; transcript_type "protein_coding"; transcript_name "Ocln-203"; exon_number 3; exon_id "ENSMUSE00000292238.4"; level 2; protein_id "ENSMUSP00000125642.2"; transcript_support_level "1"; mgi_id "MGI:106183"; tag "basic"; havana_gene "OTTMUSG00000035055.1"; havana_transcript "OTTMUST00000089163.1";
chr13	HAVANA	CDS	100651535	100651683	0	-	0	gene_id "ENSMUSG00000021638.13"; transcript_id "ENSMUST00000159459.8"; gene_type "protein_coding"; gene_name "Ocln"; transcript_type "protein_coding"; transcript_name "Ocln-203"; exon_number 3; exon_id "ENSMUSE00000292238.4"; level 2; protein_id "ENSMUSP00000125642.2"; transcript_support_level "1"; mgi_id "MGI:106183"; tag "basic"; havana_gene "OTTMUSG00000035055.1"; havana_transcript "OTTMUST00000089163.1";
chr13	HAVANA	exon	100651535	100651683	0	-	.	gene_id "ENSMUSG00000021638.13"; transcript_id "ENSMUST00000160859.8"; gene_type "protein_coding"; gene_name "Ocln"; transcript_type "protein_coding"; transcript_name "Ocln-205"; exon_number 5; exon_id "ENSMUSE00000292238.4"; level 2; protein_id "ENSMUSP00000124849.2"; transcript_support_level "1"; mgi_id "MGI:106183"; tag "alternative_5_UTR"; tag "basic"; tag "appris_principal_1"; tag "CCDS"; ccdsid "CCDS26731.1"; havana_gene "OTTMUSG00000035055.1"; havana_transcript "OTTMUST00000089161.1";
chr13	HAVANA	CDS	100651535	100651683	0	-	0	gene_id "ENSMUSG00000021638.13"; transcript_id "ENSMUST00000160859.8"; gene_type "protein_coding"; gene_name "Ocln"; transcript_type "protein_coding"; transcript_name "Ocln-205"; exon_number 5; exon_id "ENSMUSE00000292238.4"; level 2; protein_id "ENSMUSP00000124849.2"; transcript_support_level "1"; mgi_id "MGI:106183"; tag "alternative_5_UTR"; tag "basic"; tag "appris_principal_1"; tag "CCDS"; ccdsid "CCDS26731.1"; havana_gene "OTTMUSG00000035055.1"; havana_transcript "OTTMUST00000089161.1";
chr13	HAVANA	exon	100651535	100651683	0	-	.	gene_id "ENSMUSG00000021638.13"; transcript_id "ENSMUST00000159515.2"; gene_type "protein_coding"; gene_name "Ocln"; transcript_type "protein_coding"; transcript_name "Ocln-204"; exon_number 3; exon_id "ENSMUSE00000292238.4"; level 2; protein_id "ENSMUSP00000125595.2"; transcript_support_level "5"; mgi_id "MGI:106183"; tag "mRNA_end_NF"; tag "cds_end_NF"; tag "alternative_5_UTR"; havana_gene "OTTMUSG00000035055.1"; havana_transcript "OTTMUST00000089164.1";
chr13	HAVANA	CDS	100651535	100651683	0	-	0	gene_id "ENSMUSG00000021638.13"; transcript_id "ENSMUST00000159515.2"; gene_type "protein_coding"; gene_name "Ocln"; transcript_type "protein_coding"; transcript_name "Ocln-204"; exon_number 3; exon_id "ENSMUSE00000292238.4"; level 2; protein_id "ENSMUSP00000125595.2"; transcript_support_level "5"; mgi_id "MGI:106183"; tag "mRNA_end_NF"; tag "cds_end_NF"; tag "alternative_5_UTR"; havana_gene "OTTMUSG00000035055.1"; havana_transcript "OTTMUST00000089164.1";
chr13	ENSEMBL_gcm37	exon	100651535	100651683	340.3945463594	-	.	gene_id "ENSMUSG00000021638.13"; transcript_id "ENSMUSG00000021638.13_tx_1"; exon_id "chr13_100651535_100651683_-"; exonnum "5"; txlen "2745";
chr13	HAVANA	CDS	100671471	100671608	0	-	0	gene_id "ENSMUSG00000021638.13"; transcript_id "ENSMUST00000159459.8"; gene_type "protein_coding"; gene_name "Ocln"; transcript_type "protein_coding"; transcript_name "Ocln-203"; exon_number 2; exon_id "ENSMUSE00001224139.2"; level 2; protein_id "ENSMUSP00000125642.2"; transcript_support_level "1"; mgi_id "MGI:106183"; tag "basic"; havana_gene "OTTMUSG00000035055.1"; havana_transcript "OTTMUST00000089163.1";
chr13	HAVANA	CDS	100671471	100671608	0	-	0	gene_id "ENSMUSG00000021638.13"; transcript_id "ENSMUST00000159515.2"; gene_type "protein_coding"; gene_name "Ocln"; transcript_type "protein_coding"; transcript_name "Ocln-204"; exon_number 2; exon_id "ENSMUSE00001224139.2"; level 2; protein_id "ENSMUSP00000125595.2"; transcript_support_level "5"; mgi_id "MGI:106183"; tag "mRNA_end_NF"; tag "cds_end_NF"; tag "alternative_5_UTR"; havana_gene "OTTMUSG00000035055.1"; havana_transcript "OTTMUST00000089164.1";
chr13	HAVANA	exon	100671471	100671632	0	-	.	gene_id "ENSMUSG00000021638.13"; transcript_id "ENSMUST00000069756.11"; gene_type "protein_coding"; gene_name "Ocln"; transcript_type "protein_coding"; transcript_name "Ocln-202"; exon_number 4; exon_id "ENSMUSE00001310900.2"; level 2; protein_id "ENSMUSP00000065284.5"; transcript_support_level "1"; mgi_id "MGI:106183"; tag "basic"; tag "Ensembl_canonical"; tag "GENCODE_Primary"; tag "appris_principal_1"; tag "CCDS"; ccdsid "CCDS26731.1"; havana_gene "OTTMUSG00000035055.1"; havana_transcript "OTTMUST00000089160.1";
chr13	HAVANA	CDS	100671471	100671632	0	-	0	gene_id "ENSMUSG00000021638.13"; transcript_id "ENSMUST00000069756.11"; gene_type "protein_coding"; gene_name "Ocln"; transcript_type "protein_coding"; transcript_name "Ocln-202"; exon_number 4; exon_id "ENSMUSE00001310900.2"; level 2; protein_id "ENSMUSP00000065284.5"; transcript_support_level "1"; mgi_id "MGI:106183"; tag "basic"; tag "Ensembl_canonical"; tag "GENCODE_Primary"; tag "appris_principal_1"; tag "CCDS"; ccdsid "CCDS26731.1"; havana_gene "OTTMUSG00000035055.1"; havana_transcript "OTTMUST00000089160.1";
chr13	HAVANA	exon	100671471	100671632	0	-	.	gene_id "ENSMUSG00000021638.13"; transcript_id "ENSMUST00000022140.12"; gene_type "protein_coding"; gene_name "Ocln"; transcript_type "protein_coding"; transcript_name "Ocln-201"; exon_number 4; exon_id "ENSMUSE00001310900.2"; level 2; protein_id "ENSMUSP00000022140.6"; transcript_support_level "1"; mgi_id "MGI:106183"; tag "alternative_5_UTR"; tag "basic"; tag "appris_principal_1"; tag "CCDS"; ccdsid "CCDS26731.1"; havana_gene "OTTMUSG00000035055.1"; havana_transcript "OTTMUST00000089162.1";
chr13	HAVANA	CDS	100671471	100671632	0	-	0	gene_id "ENSMUSG00000021638.13"; transcript_id "ENSMUST00000022140.12"; gene_type "protein_coding"; gene_name "Ocln"; transcript_type "protein_coding"; transcript_name "Ocln-201"; exon_number 4; exon_id "ENSMUSE00001310900.2"; level 2; protein_id "ENSMUSP00000022140.6"; transcript_support_level "1"; mgi_id "MGI:106183"; tag "alternative_5_UTR"; tag "basic"; tag "appris_principal_1"; tag "CCDS"; ccdsid "CCDS26731.1"; havana_gene "OTTMUSG00000035055.1"; havana_transcript "OTTMUST00000089162.1";
chr13	HAVANA	exon	100671471	100671632	0	-	.	gene_id "ENSMUSG00000021638.13"; transcript_id "ENSMUST00000159459.8"; gene_type "protein_coding"; gene_name "Ocln"; transcript_type "protein_coding"; transcript_name "Ocln-203"; exon_number 2; exon_id "ENSMUSE00001224139.2"; level 2; protein_id "ENSMUSP00000125642.2"; transcript_support_level "1"; mgi_id "MGI:106183"; tag "basic"; havana_gene "OTTMUSG00000035055.1"; havana_transcript "OTTMUST00000089163.1";
chr13	HAVANA	exon	100671471	100671632	0	-	.	gene_id "ENSMUSG00000021638.13"; transcript_id "ENSMUST00000160859.8"; gene_type "protein_coding"; gene_name "Ocln"; transcript_type "protein_coding"; transcript_name "Ocln-205"; exon_number 4; exon_id "ENSMUSE00001310900.2"; level 2; protein_id "ENSMUSP00000124849.2"; transcript_support_level "1"; mgi_id "MGI:106183"; tag "alternative_5_UTR"; tag "basic"; tag "appris_principal_1"; tag "CCDS"; ccdsid "CCDS26731.1"; havana_gene "OTTMUSG00000035055.1"; havana_transcript "OTTMUST00000089161.1";
chr13	HAVANA	CDS	100671471	100671632	0	-	0	gene_id "ENSMUSG00000021638.13"; transcript_id "ENSMUST00000160859.8"; gene_type "protein_coding"; gene_name "Ocln"; transcript_type "protein_coding"; transcript_name "Ocln-205"; exon_number 4; exon_id "ENSMUSE00001310900.2"; level 2; protein_id "ENSMUSP00000124849.2"; transcript_support_level "1"; mgi_id "MGI:106183"; tag "alternative_5_UTR"; tag "basic"; tag "appris_principal_1"; tag "CCDS"; ccdsid "CCDS26731.1"; havana_gene "OTTMUSG00000035055.1"; havana_transcript "OTTMUST00000089161.1";
chr13	HAVANA	exon	100671471	100671632	0	-	.	gene_id "ENSMUSG00000021638.13"; transcript_id "ENSMUST00000159515.2"; gene_type "protein_coding"; gene_name "Ocln"; transcript_type "protein_coding"; transcript_name "Ocln-204"; exon_number 2; exon_id "ENSMUSE00001224139.2"; level 2; protein_id "ENSMUSP00000125595.2"; transcript_support_level "5"; mgi_id "MGI:106183"; tag "mRNA_end_NF"; tag "cds_end_NF"; tag "alternative_5_UTR"; havana_gene "OTTMUSG00000035055.1"; havana_transcript "OTTMUST00000089164.1";
chr13	ENSEMBL_gcm37	exon	100671471	100671632	340.3945463594	-	.	gene_id "ENSMUSG00000021638.13"; transcript_id "ENSMUSG00000021638.13_tx_1"; exon_id "chr13_100671471_100671632_-"; exonnum "4"; txlen "2745";
chr13	HAVANA	start_codon	100671606	100671608	0	-	0	gene_id "ENSMUSG00000021638.13"; transcript_id "ENSMUST00000159459.8"; gene_type "protein_coding"; gene_name "Ocln"; transcript_type "protein_coding"; transcript_name "Ocln-203"; exon_number 2; exon_id "ENSMUSE00001224139.2"; level 2; protein_id "ENSMUSP00000125642.2"; transcript_support_level "1"; mgi_id "MGI:106183"; tag "basic"; havana_gene "OTTMUSG00000035055.1"; havana_transcript "OTTMUST00000089163.1";
chr13	HAVANA	start_codon	100671606	100671608	0	-	0	gene_id "ENSMUSG00000021638.13"; transcript_id "ENSMUST00000159515.2"; gene_type "protein_coding"; gene_name "Ocln"; transcript_type "protein_coding"; transcript_name "Ocln-204"; exon_number 2; exon_id "ENSMUSE00001224139.2"; level 2; protein_id "ENSMUSP00000125595.2"; transcript_support_level "5"; mgi_id "MGI:106183"; tag "mRNA_end_NF"; tag "cds_end_NF"; tag "alternative_5_UTR"; havana_gene "OTTMUSG00000035055.1"; havana_transcript "OTTMUST00000089164.1";
chr13	HAVANA	UTR	100671609	100671632	0	-	.	gene_id "ENSMUSG00000021638.13"; transcript_id "ENSMUST00000159459.8"; gene_type "protein_coding"; gene_name "Ocln"; transcript_type "protein_coding"; transcript_name "Ocln-203"; exon_number 2; exon_id "ENSMUSE00001224139.2"; level 2; protein_id "ENSMUSP00000125642.2"; transcript_support_level "1"; mgi_id "MGI:106183"; tag "basic"; havana_gene "OTTMUSG00000035055.1"; havana_transcript "OTTMUST00000089163.1";
chr13	HAVANA	UTR	100671609	100671632	0	-	.	gene_id "ENSMUSG00000021638.13"; transcript_id "ENSMUST00000159515.2"; gene_type "protein_coding"; gene_name "Ocln"; transcript_type "protein_coding"; transcript_name "Ocln-204"; exon_number 2; exon_id "ENSMUSE00001224139.2"; level 2; protein_id "ENSMUSP00000125595.2"; transcript_support_level "5"; mgi_id "MGI:106183"; tag "mRNA_end_NF"; tag "cds_end_NF"; tag "alternative_5_UTR"; havana_gene "OTTMUSG00000035055.1"; havana_transcript "OTTMUST00000089164.1";
chr13	HAVANA	exon	100675769	100676441	0	-	.	gene_id "ENSMUSG00000021638.13"; transcript_id "ENSMUST00000069756.11"; gene_type "protein_coding"; gene_name "Ocln"; transcript_type "protein_coding"; transcript_name "Ocln-202"; exon_number 3; exon_id "ENSMUSE00000119588.4"; level 2; protein_id "ENSMUSP00000065284.5"; transcript_support_level "1"; mgi_id "MGI:106183"; tag "basic"; tag "Ensembl_canonical"; tag "GENCODE_Primary"; tag "appris_principal_1"; tag "CCDS"; ccdsid "CCDS26731.1"; havana_gene "OTTMUSG00000035055.1"; havana_transcript "OTTMUST00000089160.1";
chr13	HAVANA	CDS	100675769	100676441	0	-	1	gene_id "ENSMUSG00000021638.13"; transcript_id "ENSMUST00000069756.11"; gene_type "protein_coding"; gene_name "Ocln"; transcript_type "protein_coding"; transcript_name "Ocln-202"; exon_number 3; exon_id "ENSMUSE00000119588.4"; level 2; protein_id "ENSMUSP00000065284.5"; transcript_support_level "1"; mgi_id "MGI:106183"; tag "basic"; tag "Ensembl_canonical"; tag "GENCODE_Primary"; tag "appris_principal_1"; tag "CCDS"; ccdsid "CCDS26731.1"; havana_gene "OTTMUSG00000035055.1"; havana_transcript "OTTMUST00000089160.1";
chr13	HAVANA	exon	100675769	100676441	0	-	.	gene_id "ENSMUSG00000021638.13"; transcript_id "ENSMUST00000022140.12"; gene_type "protein_coding"; gene_name "Ocln"; transcript_type "protein_coding"; transcript_name "Ocln-201"; exon_number 3; exon_id "ENSMUSE00000119588.4"; level 2; protein_id "ENSMUSP00000022140.6"; transcript_support_level "1"; mgi_id "MGI:106183"; tag "alternative_5_UTR"; tag "basic"; tag "appris_principal_1"; tag "CCDS"; ccdsid "CCDS26731.1"; havana_gene "OTTMUSG00000035055.1"; havana_transcript "OTTMUST00000089162.1";
chr13	HAVANA	CDS	100675769	100676441	0	-	1	gene_id "ENSMUSG00000021638.13"; transcript_id "ENSMUST00000022140.12"; gene_type "protein_coding"; gene_name "Ocln"; transcript_type "protein_coding"; transcript_name "Ocln-201"; exon_number 3; exon_id "ENSMUSE00000119588.4"; level 2; protein_id "ENSMUSP00000022140.6"; transcript_support_level "1"; mgi_id "MGI:106183"; tag "alternative_5_UTR"; tag "basic"; tag "appris_principal_1"; tag "CCDS"; ccdsid "CCDS26731.1"; havana_gene "OTTMUSG00000035055.1"; havana_transcript "OTTMUST00000089162.1";
chr13	HAVANA	exon	100675769	100676441	0	-	.	gene_id "ENSMUSG00000021638.13"; transcript_id "ENSMUST00000160859.8"; gene_type "protein_coding"; gene_name "Ocln"; transcript_type "protein_coding"; transcript_name "Ocln-205"; exon_number 3; exon_id "ENSMUSE00000119588.4"; level 2; protein_id "ENSMUSP00000124849.2"; transcript_support_level "1"; mgi_id "MGI:106183"; tag "alternative_5_UTR"; tag "basic"; tag "appris_principal_1"; tag "CCDS"; ccdsid "CCDS26731.1"; havana_gene "OTTMUSG00000035055.1"; havana_transcript "OTTMUST00000089161.1";
chr13	HAVANA	CDS	100675769	100676441	0	-	1	gene_id "ENSMUSG00000021638.13"; transcript_id "ENSMUST00000160859.8"; gene_type "protein_coding"; gene_name "Ocln"; transcript_type "protein_coding"; transcript_name "Ocln-205"; exon_number 3; exon_id "ENSMUSE00000119588.4"; level 2; protein_id "ENSMUSP00000124849.2"; transcript_support_level "1"; mgi_id "MGI:106183"; tag "alternative_5_UTR"; tag "basic"; tag "appris_principal_1"; tag "CCDS"; ccdsid "CCDS26731.1"; havana_gene "OTTMUSG00000035055.1"; havana_transcript "OTTMUST00000089161.1";
chr13	ENSEMBL_gcm37	exon	100675769	100676441	340.3945463594	-	.	gene_id "ENSMUSG00000021638.13"; transcript_id "ENSMUSG00000021638.13_tx_1"; exon_id "chr13_100675769_100676441_-"; exonnum "3"; txlen "2745";
chr13	HAVANA	CDS	100677576	100677625	0	-	0	gene_id "ENSMUSG00000021638.13"; transcript_id "ENSMUST00000069756.11"; gene_type "protein_coding"; gene_name "Ocln"; transcript_type "protein_coding"; transcript_name "Ocln-202"; exon_number 2; exon_id "ENSMUSE00000119586.4"; level 2; protein_id "ENSMUSP00000065284.5"; transcript_support_level "1"; mgi_id "MGI:106183"; tag "basic"; tag "Ensembl_canonical"; tag "GENCODE_Primary"; tag "appris_principal_1"; tag "CCDS"; ccdsid "CCDS26731.1"; havana_gene "OTTMUSG00000035055.1"; havana_transcript "OTTMUST00000089160.1";
chr13	HAVANA	CDS	100677576	100677625	0	-	0	gene_id "ENSMUSG00000021638.13"; transcript_id "ENSMUST00000022140.12"; gene_type "protein_coding"; gene_name "Ocln"; transcript_type "protein_coding"; transcript_name "Ocln-201"; exon_number 2; exon_id "ENSMUSE00000119586.4"; level 2; protein_id "ENSMUSP00000022140.6"; transcript_support_level "1"; mgi_id "MGI:106183"; tag "alternative_5_UTR"; tag "basic"; tag "appris_principal_1"; tag "CCDS"; ccdsid "CCDS26731.1"; havana_gene "OTTMUSG00000035055.1"; havana_transcript "OTTMUST00000089162.1";
chr13	HAVANA	CDS	100677576	100677625	0	-	0	gene_id "ENSMUSG00000021638.13"; transcript_id "ENSMUST00000160859.8"; gene_type "protein_coding"; gene_name "Ocln"; transcript_type "protein_coding"; transcript_name "Ocln-205"; exon_number 2; exon_id "ENSMUSE00000119586.4"; level 2; protein_id "ENSMUSP00000124849.2"; transcript_support_level "1"; mgi_id "MGI:106183"; tag "alternative_5_UTR"; tag "basic"; tag "appris_principal_1"; tag "CCDS"; ccdsid "CCDS26731.1"; havana_gene "OTTMUSG00000035055.1"; havana_transcript "OTTMUST00000089161.1";
chr13	HAVANA	exon	100677576	100677692	0	-	.	gene_id "ENSMUSG00000021638.13"; transcript_id "ENSMUST00000069756.11"; gene_type "protein_coding"; gene_name "Ocln"; transcript_type "protein_coding"; transcript_name "Ocln-202"; exon_number 2; exon_id "ENSMUSE00000119586.4"; level 2; protein_id "ENSMUSP00000065284.5"; transcript_support_level "1"; mgi_id "MGI:106183"; tag "basic"; tag "Ensembl_canonical"; tag "GENCODE_Primary"; tag "appris_principal_1"; tag "CCDS"; ccdsid "CCDS26731.1"; havana_gene "OTTMUSG00000035055.1"; havana_transcript "OTTMUST00000089160.1";
chr13	HAVANA	exon	100677576	100677692	0	-	.	gene_id "ENSMUSG00000021638.13"; transcript_id "ENSMUST00000022140.12"; gene_type "protein_coding"; gene_name "Ocln"; transcript_type "protein_coding"; transcript_name "Ocln-201"; exon_number 2; exon_id "ENSMUSE00000119586.4"; level 2; protein_id "ENSMUSP00000022140.6"; transcript_support_level "1"; mgi_id "MGI:106183"; tag "alternative_5_UTR"; tag "basic"; tag "appris_principal_1"; tag "CCDS"; ccdsid "CCDS26731.1"; havana_gene "OTTMUSG00000035055.1"; havana_transcript "OTTMUST00000089162.1";
chr13	HAVANA	exon	100677576	100677692	0	-	.	gene_id "ENSMUSG00000021638.13"; transcript_id "ENSMUST00000160859.8"; gene_type "protein_coding"; gene_name "Ocln"; transcript_type "protein_coding"; transcript_name "Ocln-205"; exon_number 2; exon_id "ENSMUSE00000119586.4"; level 2; protein_id "ENSMUSP00000124849.2"; transcript_support_level "1"; mgi_id "MGI:106183"; tag "alternative_5_UTR"; tag "basic"; tag "appris_principal_1"; tag "CCDS"; ccdsid "CCDS26731.1"; havana_gene "OTTMUSG00000035055.1"; havana_transcript "OTTMUST00000089161.1";
chr13	ENSEMBL_gcm37	exon	100677576	100677692	340.3945463594	-	.	gene_id "ENSMUSG00000021638.13"; transcript_id "ENSMUSG00000021638.13_tx_1"; exon_id "chr13_100677576_100677692_-"; exonnum "2"; txlen "2745";
chr13	HAVANA	start_codon	100677623	100677625	0	-	0	gene_id "ENSMUSG00000021638.13"; transcript_id "ENSMUST00000069756.11"; gene_type "protein_coding"; gene_name "Ocln"; transcript_type "protein_coding"; transcript_name "Ocln-202"; exon_number 2; exon_id "ENSMUSE00000119586.4"; level 2; protein_id "ENSMUSP00000065284.5"; transcript_support_level "1"; mgi_id "MGI:106183"; tag "basic"; tag "Ensembl_canonical"; tag "GENCODE_Primary"; tag "appris_principal_1"; tag "CCDS"; ccdsid "CCDS26731.1"; havana_gene "OTTMUSG00000035055.1"; havana_transcript "OTTMUST00000089160.1";
chr13	HAVANA	start_codon	100677623	100677625	0	-	0	gene_id "ENSMUSG00000021638.13"; transcript_id "ENSMUST00000022140.12"; gene_type "protein_coding"; gene_name "Ocln"; transcript_type "protein_coding"; transcript_name "Ocln-201"; exon_number 2; exon_id "ENSMUSE00000119586.4"; level 2; protein_id "ENSMUSP00000022140.6"; transcript_support_level "1"; mgi_id "MGI:106183"; tag "alternative_5_UTR"; tag "basic"; tag "appris_principal_1"; tag "CCDS"; ccdsid "CCDS26731.1"; havana_gene "OTTMUSG00000035055.1"; havana_transcript "OTTMUST00000089162.1";
chr13	HAVANA	start_codon	100677623	100677625	0	-	0	gene_id "ENSMUSG00000021638.13"; transcript_id "ENSMUST00000160859.8"; gene_type "protein_coding"; gene_name "Ocln"; transcript_type "protein_coding"; transcript_name "Ocln-205"; exon_number 2; exon_id "ENSMUSE00000119586.4"; level 2; protein_id "ENSMUSP00000124849.2"; transcript_support_level "1"; mgi_id "MGI:106183"; tag "alternative_5_UTR"; tag "basic"; tag "appris_principal_1"; tag "CCDS"; ccdsid "CCDS26731.1"; havana_gene "OTTMUSG00000035055.1"; havana_transcript "OTTMUST00000089161.1";
chr13	HAVANA	UTR	100677626	100677692	0	-	.	gene_id "ENSMUSG00000021638.13"; transcript_id "ENSMUST00000069756.11"; gene_type "protein_coding"; gene_name "Ocln"; transcript_type "protein_coding"; transcript_name "Ocln-202"; exon_number 2; exon_id "ENSMUSE00000119586.4"; level 2; protein_id "ENSMUSP00000065284.5"; transcript_support_level "1"; mgi_id "MGI:106183"; tag "basic"; tag "Ensembl_canonical"; tag "GENCODE_Primary"; tag "appris_principal_1"; tag "CCDS"; ccdsid "CCDS26731.1"; havana_gene "OTTMUSG00000035055.1"; havana_transcript "OTTMUST00000089160.1";
chr13	HAVANA	UTR	100677626	100677692	0	-	.	gene_id "ENSMUSG00000021638.13"; transcript_id "ENSMUST00000022140.12"; gene_type "protein_coding"; gene_name "Ocln"; transcript_type "protein_coding"; transcript_name "Ocln-201"; exon_number 2; exon_id "ENSMUSE00000119586.4"; level 2; protein_id "ENSMUSP00000022140.6"; transcript_support_level "1"; mgi_id "MGI:106183"; tag "alternative_5_UTR"; tag "basic"; tag "appris_principal_1"; tag "CCDS"; ccdsid "CCDS26731.1"; havana_gene "OTTMUSG00000035055.1"; havana_transcript "OTTMUST00000089162.1";
chr13	HAVANA	UTR	100677626	100677692	0	-	.	gene_id "ENSMUSG00000021638.13"; transcript_id "ENSMUST00000160859.8"; gene_type "protein_coding"; gene_name "Ocln"; transcript_type "protein_coding"; transcript_name "Ocln-205"; exon_number 2; exon_id "ENSMUSE00000119586.4"; level 2; protein_id "ENSMUSP00000124849.2"; transcript_support_level "1"; mgi_id "MGI:106183"; tag "alternative_5_UTR"; tag "basic"; tag "appris_principal_1"; tag "CCDS"; ccdsid "CCDS26731.1"; havana_gene "OTTMUSG00000035055.1"; havana_transcript "OTTMUST00000089161.1";
chr13	HAVANA	exon	100688880	100688989	0	-	.	gene_id "ENSMUSG00000021638.13"; transcript_id "ENSMUST00000160859.8"; gene_type "protein_coding"; gene_name "Ocln"; transcript_type "protein_coding"; transcript_name "Ocln-205"; exon_number 1; exon_id "ENSMUSE00000860833.2"; level 2; protein_id "ENSMUSP00000124849.2"; transcript_support_level "1"; mgi_id "MGI:106183"; tag "alternative_5_UTR"; tag "basic"; tag "appris_principal_1"; tag "CCDS"; ccdsid "CCDS26731.1"; havana_gene "OTTMUSG00000035055.1"; havana_transcript "OTTMUST00000089161.1";
chr13	HAVANA	UTR	100688880	100688989	0	-	.	gene_id "ENSMUSG00000021638.13"; transcript_id "ENSMUST00000160859.8"; gene_type "protein_coding"; gene_name "Ocln"; transcript_type "protein_coding"; transcript_name "Ocln-205"; exon_number 1; exon_id "ENSMUSE00000860833.2"; level 2; protein_id "ENSMUSP00000124849.2"; transcript_support_level "1"; mgi_id "MGI:106183"; tag "alternative_5_UTR"; tag "basic"; tag "appris_principal_1"; tag "CCDS"; ccdsid "CCDS26731.1"; havana_gene "OTTMUSG00000035055.1"; havana_transcript "OTTMUST00000089161.1";
chr13	HAVANA	exon	100688895	100689006	0	-	.	gene_id "ENSMUSG00000021638.13"; transcript_id "ENSMUST00000069756.11"; gene_type "protein_coding"; gene_name "Ocln"; transcript_type "protein_coding"; transcript_name "Ocln-202"; exon_number 1; exon_id "ENSMUSE00000459503.4"; level 2; protein_id "ENSMUSP00000065284.5"; transcript_support_level "1"; mgi_id "MGI:106183"; tag "basic"; tag "Ensembl_canonical"; tag "GENCODE_Primary"; tag "appris_principal_1"; tag "CCDS"; ccdsid "CCDS26731.1"; havana_gene "OTTMUSG00000035055.1"; havana_transcript "OTTMUST00000089160.1";
chr13	HAVANA	UTR	100688895	100689006	0	-	.	gene_id "ENSMUSG00000021638.13"; transcript_id "ENSMUST00000069756.11"; gene_type "protein_coding"; gene_name "Ocln"; transcript_type "protein_coding"; transcript_name "Ocln-202"; exon_number 1; exon_id "ENSMUSE00000459503.4"; level 2; protein_id "ENSMUSP00000065284.5"; transcript_support_level "1"; mgi_id "MGI:106183"; tag "basic"; tag "Ensembl_canonical"; tag "GENCODE_Primary"; tag "appris_principal_1"; tag "CCDS"; ccdsid "CCDS26731.1"; havana_gene "OTTMUSG00000035055.1"; havana_transcript "OTTMUST00000089160.1";
chr13	HAVANA	exon	100688924	100688968	0	-	.	gene_id "ENSMUSG00000021638.13"; transcript_id "ENSMUST00000159515.2"; gene_type "protein_coding"; gene_name "Ocln"; transcript_type "protein_coding"; transcript_name "Ocln-204"; exon_number 1; exon_id "ENSMUSE00000867544.2"; level 2; protein_id "ENSMUSP00000125595.2"; transcript_support_level "5"; mgi_id "MGI:106183"; tag "mRNA_end_NF"; tag "cds_end_NF"; tag "alternative_5_UTR"; havana_gene "OTTMUSG00000035055.1"; havana_transcript "OTTMUST00000089164.1";
chr13	HAVANA	UTR	100688924	100688968	0	-	.	gene_id "ENSMUSG00000021638.13"; transcript_id "ENSMUST00000159515.2"; gene_type "protein_coding"; gene_name "Ocln"; transcript_type "protein_coding"; transcript_name "Ocln-204"; exon_number 1; exon_id "ENSMUSE00000867544.2"; level 2; protein_id "ENSMUSP00000125595.2"; transcript_support_level "5"; mgi_id "MGI:106183"; tag "mRNA_end_NF"; tag "cds_end_NF"; tag "alternative_5_UTR"; havana_gene "OTTMUSG00000035055.1"; havana_transcript "OTTMUST00000089164.1";
chr13	HAVANA	exon	100689072	100689131	0	-	.	gene_id "ENSMUSG00000021638.13"; transcript_id "ENSMUST00000159459.8"; gene_type "protein_coding"; gene_name "Ocln"; transcript_type "protein_coding"; transcript_name "Ocln-203"; exon_number 1; exon_id "ENSMUSE00000871520.2"; level 2; protein_id "ENSMUSP00000125642.2"; transcript_support_level "1"; mgi_id "MGI:106183"; tag "basic"; havana_gene "OTTMUSG00000035055.1"; havana_transcript "OTTMUST00000089163.1";
chr13	HAVANA	UTR	100689072	100689131	0	-	.	gene_id "ENSMUSG00000021638.13"; transcript_id "ENSMUST00000159459.8"; gene_type "protein_coding"; gene_name "Ocln"; transcript_type "protein_coding"; transcript_name "Ocln-203"; exon_number 1; exon_id "ENSMUSE00000871520.2"; level 2; protein_id "ENSMUSP00000125642.2"; transcript_support_level "1"; mgi_id "MGI:106183"; tag "basic"; havana_gene "OTTMUSG00000035055.1"; havana_transcript "OTTMUST00000089163.1";
chr13	sragcm37_mid	exon	100689072	100689136	340.3945463594	-	.	gene_id "ENSMUSG00000021638.13"; transcript_id "ENSMUSG00000021638.13_tx_1"; exon_id "chr13_100689072_100689136_-"; exonnum "1"; txlen "2745";
chr13	HAVANA	exon	100689072	100689226	0	-	.	gene_id "ENSMUSG00000021638.13"; transcript_id "ENSMUST00000022140.12"; gene_type "protein_coding"; gene_name "Ocln"; transcript_type "protein_coding"; transcript_name "Ocln-201"; exon_number 1; exon_id "ENSMUSE00000459524.5"; level 2; protein_id "ENSMUSP00000022140.6"; transcript_support_level "1"; mgi_id "MGI:106183"; tag "alternative_5_UTR"; tag "basic"; tag "appris_principal_1"; tag "CCDS"; ccdsid "CCDS26731.1"; havana_gene "OTTMUSG00000035055.1"; havana_transcript "OTTMUST00000089162.1";
chr13	HAVANA	UTR	100689072	100689226	0	-	.	gene_id "ENSMUSG00000021638.13"; transcript_id "ENSMUST00000022140.12"; gene_type "protein_coding"; gene_name "Ocln"; transcript_type "protein_coding"; transcript_name "Ocln-201"; exon_number 1; exon_id "ENSMUSE00000459524.5"; level 2; protein_id "ENSMUSP00000022140.6"; transcript_support_level "1"; mgi_id "MGI:106183"; tag "alternative_5_UTR"; tag "basic"; tag "appris_principal_1"; tag "CCDS"; ccdsid "CCDS26731.1"; havana_gene "OTTMUSG00000035055.1"; havana_transcript "OTTMUST00000089162.1";
chr13	HAVANA	gene	100695910	100696540	0	-	.	gene_id "ENSMUSG00000114332.2"; gene_type "processed_pseudogene"; gene_name "Gm8847"; level 2; mgi_id "MGI:3647328"; havana_gene "OTTMUSG00000067770.1";
chr13	HAVANA	transcript	100695910	100696540	0	-	.	gene_id "ENSMUSG00000114332.2"; transcript_id "ENSMUST00000223825.2"; gene_type "processed_pseudogene"; gene_name "Gm8847"; transcript_type "processed_pseudogene"; transcript_name "Gm8847-201"; level 2; mgi_id "MGI:3647328"; ont "PGO:0000004"; tag "basic"; tag "Ensembl_canonical"; tag "GENCODE_Primary"; havana_gene "OTTMUSG00000067770.1"; havana_transcript "OTTMUST00000163933.1";
chr13	HAVANA	exon	100695910	100696540	0	-	.	gene_id "ENSMUSG00000114332.2"; transcript_id "ENSMUST00000223825.2"; gene_type "processed_pseudogene"; gene_name "Gm8847"; transcript_type "processed_pseudogene"; transcript_name "Gm8847-201"; exon_number 1; exon_id "ENSMUSE00001424859.2"; level 2; mgi_id "MGI:3647328"; ont "PGO:0000004"; tag "basic"; tag "Ensembl_canonical"; tag "GENCODE_Primary"; havana_gene "OTTMUSG00000067770.1"; havana_transcript "OTTMUST00000163933.1";
chr13	HAVANA	exon	100725506	100727010	0	-	.	gene_id "ENSMUSG00000132705.1"; transcript_id "ENSMUST00000313587.1"; gene_type "lncRNA"; gene_name "ENSMUSG00000132705"; transcript_type "lncRNA"; transcript_name "ENSMUST00000313587"; exon_number 2; exon_id "ENSMUSE00001619296.1"; level 2; tag "basic"; tag "Ensembl_canonical"; tag "GENCODE_Primary"; tag "TAGENE";
chr13	HAVANA	gene	100725506	100730628	0	-	.	gene_id "ENSMUSG00000132705.1"; gene_type "lncRNA"; gene_name "ENSMUSG00000132705"; level 2;
chr13	HAVANA	transcript	100725506	100730628	0	-	.	gene_id "ENSMUSG00000132705.1"; transcript_id "ENSMUST00000313587.1"; gene_type "lncRNA"; gene_name "ENSMUSG00000132705"; transcript_type "lncRNA"; transcript_name "ENSMUST00000313587"; level 2; tag "basic"; tag "Ensembl_canonical"; tag "GENCODE_Primary"; tag "TAGENE";
chr13	HAVANA	exon	100725511	100726496	0	-	.	gene_id "ENSMUSG00000132705.1"; transcript_id "ENSMUST00000313589.1"; gene_type "lncRNA"; gene_name "ENSMUSG00000132705"; transcript_type "lncRNA"; transcript_name "ENSMUST00000313589"; exon_number 2; exon_id "ENSMUSE00001619300.1"; level 2; tag "TAGENE";
chr13	HAVANA	exon	100725511	100726506	0	-	.	gene_id "ENSMUSG00000132705.1"; transcript_id "ENSMUST00000313590.1"; gene_type "lncRNA"; gene_name "ENSMUSG00000132705"; transcript_type "lncRNA"; transcript_name "ENSMUST00000313590"; exon_number 2; exon_id "ENSMUSE00001619297.1"; level 2; tag "TAGENE";
chr13	HAVANA	exon	100725511	100727041	0	-	.	gene_id "ENSMUSG00000132705.1"; transcript_id "ENSMUST00000313588.1"; gene_type "lncRNA"; gene_name "ENSMUSG00000132705"; transcript_type "lncRNA"; transcript_name "ENSMUST00000313588"; exon_number 2; exon_id "ENSMUSE00001619302.1"; level 2; tag "TAGENE";
chr13	HAVANA	transcript	100725511	100730509	0	-	.	gene_id "ENSMUSG00000132705.1"; transcript_id "ENSMUST00000313590.1"; gene_type "lncRNA"; gene_name "ENSMUSG00000132705"; transcript_type "lncRNA"; transcript_name "ENSMUST00000313590"; level 2; tag "TAGENE";
chr13	HAVANA	transcript	100725511	100730527	0	-	.	gene_id "ENSMUSG00000132705.1"; transcript_id "ENSMUST00000313589.1"; gene_type "lncRNA"; gene_name "ENSMUSG00000132705"; transcript_type "lncRNA"; transcript_name "ENSMUST00000313589"; level 2; tag "TAGENE";
chr13	HAVANA	transcript	100725511	100730556	0	-	.	gene_id "ENSMUSG00000132705.1"; transcript_id "ENSMUST00000313588.1"; gene_type "lncRNA"; gene_name "ENSMUSG00000132705"; transcript_type "lncRNA"; transcript_name "ENSMUST00000313588"; level 2; tag "TAGENE";
chr13	HAVANA	exon	100730136	100730509	0	-	.	gene_id "ENSMUSG00000132705.1"; transcript_id "ENSMUST00000313590.1"; gene_type "lncRNA"; gene_name "ENSMUSG00000132705"; transcript_type "lncRNA"; transcript_name "ENSMUST00000313590"; exon_number 1; exon_id "ENSMUSE00001619299.1"; level 2; tag "TAGENE";
chr13	HAVANA	exon	100730136	100730527	0	-	.	gene_id "ENSMUSG00000132705.1"; transcript_id "ENSMUST00000313589.1"; gene_type "lncRNA"; gene_name "ENSMUSG00000132705"; transcript_type "lncRNA"; transcript_name "ENSMUST00000313589"; exon_number 1; exon_id "ENSMUSE00001619298.1"; level 2; tag "TAGENE";
chr13	HAVANA	exon	100730136	100730556	0	-	.	gene_id "ENSMUSG00000132705.1"; transcript_id "ENSMUST00000313588.1"; gene_type "lncRNA"; gene_name "ENSMUSG00000132705"; transcript_type "lncRNA"; transcript_name "ENSMUST00000313588"; exon_number 1; exon_id "ENSMUSE00001619301.1"; level 2; tag "TAGENE";
chr13	HAVANA	exon	100730136	100730628	0	-	.	gene_id "ENSMUSG00000132705.1"; transcript_id "ENSMUST00000313587.1"; gene_type "lncRNA"; gene_name "ENSMUSG00000132705"; transcript_type "lncRNA"; transcript_name "ENSMUST00000313587"; exon_number 1; exon_id "ENSMUSE00001619303.1"; level 2; tag "basic"; tag "Ensembl_canonical"; tag "GENCODE_Primary"; tag "TAGENE";
chr13	ENSEMBL	UTR	100732465	100733799	0	-	.	gene_id "ENSMUSG00000021636.17"; transcript_id "ENSMUST00000022137.14"; gene_type "protein_coding"; gene_name "Marveld2"; transcript_type "protein_coding"; transcript_name "Marveld2-201"; exon_number 7; exon_id "ENSMUSE00000292132.6"; level 3; protein_id "ENSMUSP00000022137.8"; transcript_support_level "1"; mgi_id "MGI:2446166"; tag "basic"; tag "appris_principal_1"; tag "CCDS"; ccdsid "CCDS26732.1"; havana_gene "OTTMUSG00000067771.1";
chr13	ENSEMBL	exon	100732465	100733919	0	-	.	gene_id "ENSMUSG00000021636.17"; transcript_id "ENSMUST00000022137.14"; gene_type "protein_coding"; gene_name "Marveld2"; transcript_type "protein_coding"; transcript_name "Marveld2-201"; exon_number 7; exon_id "ENSMUSE00000292132.6"; level 3; protein_id "ENSMUSP00000022137.8"; transcript_support_level "1"; mgi_id "MGI:2446166"; tag "basic"; tag "appris_principal_1"; tag "CCDS"; ccdsid "CCDS26732.1"; havana_gene "OTTMUSG00000067771.1";
chr13	HAVANA	gene	100732465	100753479	0	-	.	gene_id "ENSMUSG00000021636.17"; gene_type "protein_coding"; gene_name "Marveld2"; level 2; mgi_id "MGI:2446166"; havana_gene "OTTMUSG00000067771.1";
chr13	ENSEMBL	transcript	100732465	100753479	0	-	.	gene_id "ENSMUSG00000021636.17"; transcript_id "ENSMUST00000022137.14"; gene_type "protein_coding"; gene_name "Marveld2"; transcript_type "protein_coding"; transcript_name "Marveld2-201"; level 3; protein_id "ENSMUSP00000022137.8"; transcript_support_level "1"; mgi_id "MGI:2446166"; tag "basic"; tag "appris_principal_1"; tag "CCDS"; ccdsid "CCDS26732.1"; havana_gene "OTTMUSG00000067771.1";
chr13	HAVANA	UTR	100732467	100733799	0	-	.	gene_id "ENSMUSG00000021636.17"; transcript_id "ENSMUST00000225754.2"; gene_type "protein_coding"; gene_name "Marveld2"; transcript_type "protein_coding"; transcript_name "Marveld2-203"; exon_number 7; exon_id "ENSMUSE00001423366.2"; level 2; protein_id "ENSMUSP00000153294.2"; mgi_id "MGI:2446166"; tag "basic"; tag "Ensembl_canonical"; tag "GENCODE_Primary"; tag "appris_principal_1"; tag "CCDS"; ccdsid "CCDS26732.1"; havana_gene "OTTMUSG00000067771.1"; havana_transcript "OTTMUST00000163934.1";
chr13	HAVANA	UTR	100732467	100733799	0	-	.	gene_id "ENSMUSG00000021636.17"; transcript_id "ENSMUST00000163163.9"; gene_type "protein_coding"; gene_name "Marveld2"; transcript_type "protein_coding"; transcript_name "Marveld2-202"; exon_number 6; exon_id "ENSMUSE00001423366.2"; level 2; protein_id "ENSMUSP00000129990.2"; transcript_support_level "1"; mgi_id "MGI:2446166"; tag "basic"; tag "CCDS"; ccdsid "CCDS49345.1"; havana_gene "OTTMUSG00000067771.1"; havana_transcript "OTTMUST00000163935.1";
chr13	HAVANA	exon	100732467	100733919	0	-	.	gene_id "ENSMUSG00000021636.17"; transcript_id "ENSMUST00000225754.2"; gene_type "protein_coding"; gene_name "Marveld2"; transcript_type "protein_coding"; transcript_name "Marveld2-203"; exon_number 7; exon_id "ENSMUSE00001423366.2"; level 2; protein_id "ENSMUSP00000153294.2"; mgi_id "MGI:2446166"; tag "basic"; tag "Ensembl_canonical"; tag "GENCODE_Primary"; tag "appris_principal_1"; tag "CCDS"; ccdsid "CCDS26732.1"; havana_gene "OTTMUSG00000067771.1"; havana_transcript "OTTMUST00000163934.1";
chr13	HAVANA	exon	100732467	100733919	0	-	.	gene_id "ENSMUSG00000021636.17"; transcript_id "ENSMUST00000163163.9"; gene_type "protein_coding"; gene_name "Marveld2"; transcript_type "protein_coding"; transcript_name "Marveld2-202"; exon_number 6; exon_id "ENSMUSE00001423366.2"; level 2; protein_id "ENSMUSP00000129990.2"; transcript_support_level "1"; mgi_id "MGI:2446166"; tag "basic"; tag "CCDS"; ccdsid "CCDS49345.1"; havana_gene "OTTMUSG00000067771.1"; havana_transcript "OTTMUST00000163935.1";
chr13	HAVANA	transcript	100732467	100753210	0	-	.	gene_id "ENSMUSG00000021636.17"; transcript_id "ENSMUST00000225754.2"; gene_type "protein_coding"; gene_name "Marveld2"; transcript_type "protein_coding"; transcript_name "Marveld2-203"; level 2; protein_id "ENSMUSP00000153294.2"; mgi_id "MGI:2446166"; tag "basic"; tag "Ensembl_canonical"; tag "GENCODE_Primary"; tag "appris_principal_1"; tag "CCDS"; ccdsid "CCDS26732.1"; havana_gene "OTTMUSG00000067771.1"; havana_transcript "OTTMUST00000163934.1";
chr13	HAVANA	transcript	100732467	100753438	0	-	.	gene_id "ENSMUSG00000021636.17"; transcript_id "ENSMUST00000163163.9"; gene_type "protein_coding"; gene_name "Marveld2"; transcript_type "protein_coding"; transcript_name "Marveld2-202"; level 2; protein_id "ENSMUSP00000129990.2"; transcript_support_level "1"; mgi_id "MGI:2446166"; tag "basic"; tag "CCDS"; ccdsid "CCDS49345.1"; havana_gene "OTTMUSG00000067771.1"; havana_transcript "OTTMUST00000163935.1";
chr13	ENSEMBL	stop_codon	100733797	100733799	0	-	0	gene_id "ENSMUSG00000021636.17"; transcript_id "ENSMUST00000022137.14"; gene_type "protein_coding"; gene_name "Marveld2"; transcript_type "protein_coding"; transcript_name "Marveld2-201"; exon_number 7; exon_id "ENSMUSE00000292132.6"; level 3; protein_id "ENSMUSP00000022137.8"; transcript_support_level "1"; mgi_id "MGI:2446166"; tag "basic"; tag "appris_principal_1"; tag "CCDS"; ccdsid "CCDS26732.1"; havana_gene "OTTMUSG00000067771.1";
chr13	HAVANA	stop_codon	100733797	100733799	0	-	0	gene_id "ENSMUSG00000021636.17"; transcript_id "ENSMUST00000225754.2"; gene_type "protein_coding"; gene_name "Marveld2"; transcript_type "protein_coding"; transcript_name "Marveld2-203"; exon_number 7; exon_id "ENSMUSE00001423366.2"; level 2; protein_id "ENSMUSP00000153294.2"; mgi_id "MGI:2446166"; tag "basic"; tag "Ensembl_canonical"; tag "GENCODE_Primary"; tag "appris_principal_1"; tag "CCDS"; ccdsid "CCDS26732.1"; havana_gene "OTTMUSG00000067771.1"; havana_transcript "OTTMUST00000163934.1";
chr13	HAVANA	stop_codon	100733797	100733799	0	-	0	gene_id "ENSMUSG00000021636.17"; transcript_id "ENSMUST00000163163.9"; gene_type "protein_coding"; gene_name "Marveld2"; transcript_type "protein_coding"; transcript_name "Marveld2-202"; exon_number 6; exon_id "ENSMUSE00001423366.2"; level 2; protein_id "ENSMUSP00000129990.2"; transcript_support_level "1"; mgi_id "MGI:2446166"; tag "basic"; tag "CCDS"; ccdsid "CCDS49345.1"; havana_gene "OTTMUSG00000067771.1"; havana_transcript "OTTMUST00000163935.1";
chr13	ENSEMBL	CDS	100733800	100733919	0	-	0	gene_id "ENSMUSG00000021636.17"; transcript_id "ENSMUST00000022137.14"; gene_type "protein_coding"; gene_name "Marveld2"; transcript_type "protein_coding"; transcript_name "Marveld2-201"; exon_number 7; exon_id "ENSMUSE00000292132.6"; level 3; protein_id "ENSMUSP00000022137.8"; transcript_support_level "1"; mgi_id "MGI:2446166"; tag "basic"; tag "appris_principal_1"; tag "CCDS"; ccdsid "CCDS26732.1"; havana_gene "OTTMUSG00000067771.1";
chr13	HAVANA	CDS	100733800	100733919	0	-	0	gene_id "ENSMUSG00000021636.17"; transcript_id "ENSMUST00000225754.2"; gene_type "protein_coding"; gene_name "Marveld2"; transcript_type "protein_coding"; transcript_name "Marveld2-203"; exon_number 7; exon_id "ENSMUSE00001423366.2"; level 2; protein_id "ENSMUSP00000153294.2"; mgi_id "MGI:2446166"; tag "basic"; tag "Ensembl_canonical"; tag "GENCODE_Primary"; tag "appris_principal_1"; tag "CCDS"; ccdsid "CCDS26732.1"; havana_gene "OTTMUSG00000067771.1"; havana_transcript "OTTMUST00000163934.1";
chr13	HAVANA	CDS	100733800	100733919	0	-	0	gene_id "ENSMUSG00000021636.17"; transcript_id "ENSMUST00000163163.9"; gene_type "protein_coding"; gene_name "Marveld2"; transcript_type "protein_coding"; transcript_name "Marveld2-202"; exon_number 6; exon_id "ENSMUSE00001423366.2"; level 2; protein_id "ENSMUSP00000129990.2"; transcript_support_level "1"; mgi_id "MGI:2446166"; tag "basic"; tag "CCDS"; ccdsid "CCDS49345.1"; havana_gene "OTTMUSG00000067771.1"; havana_transcript "OTTMUST00000163935.1";
chr13	ENSEMBL	exon	100734310	100734360	0	-	.	gene_id "ENSMUSG00000021636.17"; transcript_id "ENSMUST00000022137.14"; gene_type "protein_coding"; gene_name "Marveld2"; transcript_type "protein_coding"; transcript_name "Marveld2-201"; exon_number 6; exon_id "ENSMUSE00000368665.4"; level 3; protein_id "ENSMUSP00000022137.8"; transcript_support_level "1"; mgi_id "MGI:2446166"; tag "basic"; tag "appris_principal_1"; tag "CCDS"; ccdsid "CCDS26732.1"; havana_gene "OTTMUSG00000067771.1";
chr13	ENSEMBL	CDS	100734310	100734360	0	-	0	gene_id "ENSMUSG00000021636.17"; transcript_id "ENSMUST00000022137.14"; gene_type "protein_coding"; gene_name "Marveld2"; transcript_type "protein_coding"; transcript_name "Marveld2-201"; exon_number 6; exon_id "ENSMUSE00000368665.4"; level 3; protein_id "ENSMUSP00000022137.8"; transcript_support_level "1"; mgi_id "MGI:2446166"; tag "basic"; tag "appris_principal_1"; tag "CCDS"; ccdsid "CCDS26732.1"; havana_gene "OTTMUSG00000067771.1";
chr13	HAVANA	exon	100734310	100734360	0	-	.	gene_id "ENSMUSG00000021636.17"; transcript_id "ENSMUST00000225754.2"; gene_type "protein_coding"; gene_name "Marveld2"; transcript_type "protein_coding"; transcript_name "Marveld2-203"; exon_number 6; exon_id "ENSMUSE00000368665.4"; level 2; protein_id "ENSMUSP00000153294.2"; mgi_id "MGI:2446166"; tag "basic"; tag "Ensembl_canonical"; tag "GENCODE_Primary"; tag "appris_principal_1"; tag "CCDS"; ccdsid "CCDS26732.1"; havana_gene "OTTMUSG00000067771.1"; havana_transcript "OTTMUST00000163934.1";
chr13	HAVANA	CDS	100734310	100734360	0	-	0	gene_id "ENSMUSG00000021636.17"; transcript_id "ENSMUST00000225754.2"; gene_type "protein_coding"; gene_name "Marveld2"; transcript_type "protein_coding"; transcript_name "Marveld2-203"; exon_number 6; exon_id "ENSMUSE00000368665.4"; level 2; protein_id "ENSMUSP00000153294.2"; mgi_id "MGI:2446166"; tag "basic"; tag "Ensembl_canonical"; tag "GENCODE_Primary"; tag "appris_principal_1"; tag "CCDS"; ccdsid "CCDS26732.1"; havana_gene "OTTMUSG00000067771.1"; havana_transcript "OTTMUST00000163934.1";
chr13	HAVANA	exon	100734310	100734360	0	-	.	gene_id "ENSMUSG00000021636.17"; transcript_id "ENSMUST00000163163.9"; gene_type "protein_coding"; gene_name "Marveld2"; transcript_type "protein_coding"; transcript_name "Marveld2-202"; exon_number 5; exon_id "ENSMUSE00000368665.4"; level 2; protein_id "ENSMUSP00000129990.2"; transcript_support_level "1"; mgi_id "MGI:2446166"; tag "basic"; tag "CCDS"; ccdsid "CCDS49345.1"; havana_gene "OTTMUSG00000067771.1"; havana_transcript "OTTMUST00000163935.1";
chr13	HAVANA	CDS	100734310	100734360	0	-	0	gene_id "ENSMUSG00000021636.17"; transcript_id "ENSMUST00000163163.9"; gene_type "protein_coding"; gene_name "Marveld2"; transcript_type "protein_coding"; transcript_name "Marveld2-202"; exon_number 5; exon_id "ENSMUSE00000368665.4"; level 2; protein_id "ENSMUSP00000129990.2"; transcript_support_level "1"; mgi_id "MGI:2446166"; tag "basic"; tag "CCDS"; ccdsid "CCDS49345.1"; havana_gene "OTTMUSG00000067771.1"; havana_transcript "OTTMUST00000163935.1";
chr13	ENSEMBL	exon	100736969	100737140	0	-	.	gene_id "ENSMUSG00000021636.17"; transcript_id "ENSMUST00000022137.14"; gene_type "protein_coding"; gene_name "Marveld2"; transcript_type "protein_coding"; transcript_name "Marveld2-201"; exon_number 5; exon_id "ENSMUSE00000119578.4"; level 3; protein_id "ENSMUSP00000022137.8"; transcript_support_level "1"; mgi_id "MGI:2446166"; tag "basic"; tag "appris_principal_1"; tag "CCDS"; ccdsid "CCDS26732.1"; havana_gene "OTTMUSG00000067771.1";
chr13	ENSEMBL	CDS	100736969	100737140	0	-	1	gene_id "ENSMUSG00000021636.17"; transcript_id "ENSMUST00000022137.14"; gene_type "protein_coding"; gene_name "Marveld2"; transcript_type "protein_coding"; transcript_name "Marveld2-201"; exon_number 5; exon_id "ENSMUSE00000119578.4"; level 3; protein_id "ENSMUSP00000022137.8"; transcript_support_level "1"; mgi_id "MGI:2446166"; tag "basic"; tag "appris_principal_1"; tag "CCDS"; ccdsid "CCDS26732.1"; havana_gene "OTTMUSG00000067771.1";
chr13	HAVANA	exon	100736969	100737140	0	-	.	gene_id "ENSMUSG00000021636.17"; transcript_id "ENSMUST00000225754.2"; gene_type "protein_coding"; gene_name "Marveld2"; transcript_type "protein_coding"; transcript_name "Marveld2-203"; exon_number 5; exon_id "ENSMUSE00000119578.4"; level 2; protein_id "ENSMUSP00000153294.2"; mgi_id "MGI:2446166"; tag "basic"; tag "Ensembl_canonical"; tag "GENCODE_Primary"; tag "appris_principal_1"; tag "CCDS"; ccdsid "CCDS26732.1"; havana_gene "OTTMUSG00000067771.1"; havana_transcript "OTTMUST00000163934.1";
chr13	HAVANA	CDS	100736969	100737140	0	-	1	gene_id "ENSMUSG00000021636.17"; transcript_id "ENSMUST00000225754.2"; gene_type "protein_coding"; gene_name "Marveld2"; transcript_type "protein_coding"; transcript_name "Marveld2-203"; exon_number 5; exon_id "ENSMUSE00000119578.4"; level 2; protein_id "ENSMUSP00000153294.2"; mgi_id "MGI:2446166"; tag "basic"; tag "Ensembl_canonical"; tag "GENCODE_Primary"; tag "appris_principal_1"; tag "CCDS"; ccdsid "CCDS26732.1"; havana_gene "OTTMUSG00000067771.1"; havana_transcript "OTTMUST00000163934.1";
chr13	HAVANA	exon	100736969	100737140	0	-	.	gene_id "ENSMUSG00000021636.17"; transcript_id "ENSMUST00000163163.9"; gene_type "protein_coding"; gene_name "Marveld2"; transcript_type "protein_coding"; transcript_name "Marveld2-202"; exon_number 4; exon_id "ENSMUSE00000119578.4"; level 2; protein_id "ENSMUSP00000129990.2"; transcript_support_level "1"; mgi_id "MGI:2446166"; tag "basic"; tag "CCDS"; ccdsid "CCDS49345.1"; havana_gene "OTTMUSG00000067771.1"; havana_transcript "OTTMUST00000163935.1";
chr13	HAVANA	CDS	100736969	100737140	0	-	1	gene_id "ENSMUSG00000021636.17"; transcript_id "ENSMUST00000163163.9"; gene_type "protein_coding"; gene_name "Marveld2"; transcript_type "protein_coding"; transcript_name "Marveld2-202"; exon_number 4; exon_id "ENSMUSE00000119578.4"; level 2; protein_id "ENSMUSP00000129990.2"; transcript_support_level "1"; mgi_id "MGI:2446166"; tag "basic"; tag "CCDS"; ccdsid "CCDS49345.1"; havana_gene "OTTMUSG00000067771.1"; havana_transcript "OTTMUST00000163935.1";
chr13	ENSEMBL	exon	100737397	100737545	0	-	.	gene_id "ENSMUSG00000021636.17"; transcript_id "ENSMUST00000022137.14"; gene_type "protein_coding"; gene_name "Marveld2"; transcript_type "protein_coding"; transcript_name "Marveld2-201"; exon_number 4; exon_id "ENSMUSE00000292148.6"; level 3; protein_id "ENSMUSP00000022137.8"; transcript_support_level "1"; mgi_id "MGI:2446166"; tag "basic"; tag "appris_principal_1"; tag "CCDS"; ccdsid "CCDS26732.1"; havana_gene "OTTMUSG00000067771.1";
chr13	ENSEMBL	CDS	100737397	100737545	0	-	0	gene_id "ENSMUSG00000021636.17"; transcript_id "ENSMUST00000022137.14"; gene_type "protein_coding"; gene_name "Marveld2"; transcript_type "protein_coding"; transcript_name "Marveld2-201"; exon_number 4; exon_id "ENSMUSE00000292148.6"; level 3; protein_id "ENSMUSP00000022137.8"; transcript_support_level "1"; mgi_id "MGI:2446166"; tag "basic"; tag "appris_principal_1"; tag "CCDS"; ccdsid "CCDS26732.1"; havana_gene "OTTMUSG00000067771.1";
chr13	HAVANA	exon	100737397	100737545	0	-	.	gene_id "ENSMUSG00000021636.17"; transcript_id "ENSMUST00000225754.2"; gene_type "protein_coding"; gene_name "Marveld2"; transcript_type "protein_coding"; transcript_name "Marveld2-203"; exon_number 4; exon_id "ENSMUSE00000292148.6"; level 2; protein_id "ENSMUSP00000153294.2"; mgi_id "MGI:2446166"; tag "basic"; tag "Ensembl_canonical"; tag "GENCODE_Primary"; tag "appris_principal_1"; tag "CCDS"; ccdsid "CCDS26732.1"; havana_gene "OTTMUSG00000067771.1"; havana_transcript "OTTMUST00000163934.1";
chr13	HAVANA	CDS	100737397	100737545	0	-	0	gene_id "ENSMUSG00000021636.17"; transcript_id "ENSMUST00000225754.2"; gene_type "protein_coding"; gene_name "Marveld2"; transcript_type "protein_coding"; transcript_name "Marveld2-203"; exon_number 4; exon_id "ENSMUSE00000292148.6"; level 2; protein_id "ENSMUSP00000153294.2"; mgi_id "MGI:2446166"; tag "basic"; tag "Ensembl_canonical"; tag "GENCODE_Primary"; tag "appris_principal_1"; tag "CCDS"; ccdsid "CCDS26732.1"; havana_gene "OTTMUSG00000067771.1"; havana_transcript "OTTMUST00000163934.1";
chr13	HAVANA	exon	100737397	100737545	0	-	.	gene_id "ENSMUSG00000021636.17"; transcript_id "ENSMUST00000163163.9"; gene_type "protein_coding"; gene_name "Marveld2"; transcript_type "protein_coding"; transcript_name "Marveld2-202"; exon_number 3; exon_id "ENSMUSE00000292148.6"; level 2; protein_id "ENSMUSP00000129990.2"; transcript_support_level "1"; mgi_id "MGI:2446166"; tag "basic"; tag "CCDS"; ccdsid "CCDS49345.1"; havana_gene "OTTMUSG00000067771.1"; havana_transcript "OTTMUST00000163935.1";
chr13	HAVANA	CDS	100737397	100737545	0	-	0	gene_id "ENSMUSG00000021636.17"; transcript_id "ENSMUST00000163163.9"; gene_type "protein_coding"; gene_name "Marveld2"; transcript_type "protein_coding"; transcript_name "Marveld2-202"; exon_number 3; exon_id "ENSMUSE00000292148.6"; level 2; protein_id "ENSMUSP00000129990.2"; transcript_support_level "1"; mgi_id "MGI:2446166"; tag "basic"; tag "CCDS"; ccdsid "CCDS49345.1"; havana_gene "OTTMUSG00000067771.1"; havana_transcript "OTTMUST00000163935.1";
chr13	ENSEMBL	exon	100744285	100744320	0	-	.	gene_id "ENSMUSG00000021636.17"; transcript_id "ENSMUST00000022137.14"; gene_type "protein_coding"; gene_name "Marveld2"; transcript_type "protein_coding"; transcript_name "Marveld2-201"; exon_number 3; exon_id "ENSMUSE00000611011.2"; level 3; protein_id "ENSMUSP00000022137.8"; transcript_support_level "1"; mgi_id "MGI:2446166"; tag "basic"; tag "appris_principal_1"; tag "CCDS"; ccdsid "CCDS26732.1"; havana_gene "OTTMUSG00000067771.1";
chr13	ENSEMBL	CDS	100744285	100744320	0	-	0	gene_id "ENSMUSG00000021636.17"; transcript_id "ENSMUST00000022137.14"; gene_type "protein_coding"; gene_name "Marveld2"; transcript_type "protein_coding"; transcript_name "Marveld2-201"; exon_number 3; exon_id "ENSMUSE00000611011.2"; level 3; protein_id "ENSMUSP00000022137.8"; transcript_support_level "1"; mgi_id "MGI:2446166"; tag "basic"; tag "appris_principal_1"; tag "CCDS"; ccdsid "CCDS26732.1"; havana_gene "OTTMUSG00000067771.1";
chr13	HAVANA	exon	100744285	100744320	0	-	.	gene_id "ENSMUSG00000021636.17"; transcript_id "ENSMUST00000225754.2"; gene_type "protein_coding"; gene_name "Marveld2"; transcript_type "protein_coding"; transcript_name "Marveld2-203"; exon_number 3; exon_id "ENSMUSE00000611011.2"; level 2; protein_id "ENSMUSP00000153294.2"; mgi_id "MGI:2446166"; tag "basic"; tag "Ensembl_canonical"; tag "GENCODE_Primary"; tag "appris_principal_1"; tag "CCDS"; ccdsid "CCDS26732.1"; havana_gene "OTTMUSG00000067771.1"; havana_transcript "OTTMUST00000163934.1";
chr13	HAVANA	CDS	100744285	100744320	0	-	0	gene_id "ENSMUSG00000021636.17"; transcript_id "ENSMUST00000225754.2"; gene_type "protein_coding"; gene_name "Marveld2"; transcript_type "protein_coding"; transcript_name "Marveld2-203"; exon_number 3; exon_id "ENSMUSE00000611011.2"; level 2; protein_id "ENSMUSP00000153294.2"; mgi_id "MGI:2446166"; tag "basic"; tag "Ensembl_canonical"; tag "GENCODE_Primary"; tag "appris_principal_1"; tag "CCDS"; ccdsid "CCDS26732.1"; havana_gene "OTTMUSG00000067771.1"; havana_transcript "OTTMUST00000163934.1";
chr13	HAVANA	exon	100744285	100744320	0	-	.	gene_id "ENSMUSG00000021636.17"; transcript_id "ENSMUST00000163163.9"; gene_type "protein_coding"; gene_name "Marveld2"; transcript_type "protein_coding"; transcript_name "Marveld2-202"; exon_number 2; exon_id "ENSMUSE00000611011.2"; level 2; protein_id "ENSMUSP00000129990.2"; transcript_support_level "1"; mgi_id "MGI:2446166"; tag "basic"; tag "CCDS"; ccdsid "CCDS49345.1"; havana_gene "OTTMUSG00000067771.1"; havana_transcript "OTTMUST00000163935.1";
chr13	HAVANA	CDS	100744285	100744320	0	-	0	gene_id "ENSMUSG00000021636.17"; transcript_id "ENSMUST00000163163.9"; gene_type "protein_coding"; gene_name "Marveld2"; transcript_type "protein_coding"; transcript_name "Marveld2-202"; exon_number 2; exon_id "ENSMUSE00000611011.2"; level 2; protein_id "ENSMUSP00000129990.2"; transcript_support_level "1"; mgi_id "MGI:2446166"; tag "basic"; tag "CCDS"; ccdsid "CCDS49345.1"; havana_gene "OTTMUSG00000067771.1"; havana_transcript "OTTMUST00000163935.1";
chr13	ENSEMBL	CDS	100747941	100749077	0	-	0	gene_id "ENSMUSG00000021636.17"; transcript_id "ENSMUST00000022137.14"; gene_type "protein_coding"; gene_name "Marveld2"; transcript_type "protein_coding"; transcript_name "Marveld2-201"; exon_number 2; exon_id "ENSMUSE00000640096.2"; level 3; protein_id "ENSMUSP00000022137.8"; transcript_support_level "1"; mgi_id "MGI:2446166"; tag "basic"; tag "appris_principal_1"; tag "CCDS"; ccdsid "CCDS26732.1"; havana_gene "OTTMUSG00000067771.1";
chr13	HAVANA	CDS	100747941	100749077	0	-	0	gene_id "ENSMUSG00000021636.17"; transcript_id "ENSMUST00000225754.2"; gene_type "protein_coding"; gene_name "Marveld2"; transcript_type "protein_coding"; transcript_name "Marveld2-203"; exon_number 2; exon_id "ENSMUSE00000640096.2"; level 2; protein_id "ENSMUSP00000153294.2"; mgi_id "MGI:2446166"; tag "basic"; tag "Ensembl_canonical"; tag "GENCODE_Primary"; tag "appris_principal_1"; tag "CCDS"; ccdsid "CCDS26732.1"; havana_gene "OTTMUSG00000067771.1"; havana_transcript "OTTMUST00000163934.1";
chr13	ENSEMBL	exon	100747941	100749092	0	-	.	gene_id "ENSMUSG00000021636.17"; transcript_id "ENSMUST00000022137.14"; gene_type "protein_coding"; gene_name "Marveld2"; transcript_type "protein_coding"; transcript_name "Marveld2-201"; exon_number 2; exon_id "ENSMUSE00000640096.2"; level 3; protein_id "ENSMUSP00000022137.8"; transcript_support_level "1"; mgi_id "MGI:2446166"; tag "basic"; tag "appris_principal_1"; tag "CCDS"; ccdsid "CCDS26732.1"; havana_gene "OTTMUSG00000067771.1";
chr13	HAVANA	exon	100747941	100749092	0	-	.	gene_id "ENSMUSG00000021636.17"; transcript_id "ENSMUST00000225754.2"; gene_type "protein_coding"; gene_name "Marveld2"; transcript_type "protein_coding"; transcript_name "Marveld2-203"; exon_number 2; exon_id "ENSMUSE00000640096.2"; level 2; protein_id "ENSMUSP00000153294.2"; mgi_id "MGI:2446166"; tag "basic"; tag "Ensembl_canonical"; tag "GENCODE_Primary"; tag "appris_principal_1"; tag "CCDS"; ccdsid "CCDS26732.1"; havana_gene "OTTMUSG00000067771.1"; havana_transcript "OTTMUST00000163934.1";
chr13	ENSEMBL	start_codon	100749075	100749077	0	-	0	gene_id "ENSMUSG00000021636.17"; transcript_id "ENSMUST00000022137.14"; gene_type "protein_coding"; gene_name "Marveld2"; transcript_type "protein_coding"; transcript_name "Marveld2-201"; exon_number 2; exon_id "ENSMUSE00000640096.2"; level 3; protein_id "ENSMUSP00000022137.8"; transcript_support_level "1"; mgi_id "MGI:2446166"; tag "basic"; tag "appris_principal_1"; tag "CCDS"; ccdsid "CCDS26732.1"; havana_gene "OTTMUSG00000067771.1";
chr13	HAVANA	start_codon	100749075	100749077	0	-	0	gene_id "ENSMUSG00000021636.17"; transcript_id "ENSMUST00000225754.2"; gene_type "protein_coding"; gene_name "Marveld2"; transcript_type "protein_coding"; transcript_name "Marveld2-203"; exon_number 2; exon_id "ENSMUSE00000640096.2"; level 2; protein_id "ENSMUSP00000153294.2"; mgi_id "MGI:2446166"; tag "basic"; tag "Ensembl_canonical"; tag "GENCODE_Primary"; tag "appris_principal_1"; tag "CCDS"; ccdsid "CCDS26732.1"; havana_gene "OTTMUSG00000067771.1"; havana_transcript "OTTMUST00000163934.1";
chr13	ENSEMBL	UTR	100749078	100749092	0	-	.	gene_id "ENSMUSG00000021636.17"; transcript_id "ENSMUST00000022137.14"; gene_type "protein_coding"; gene_name "Marveld2"; transcript_type "protein_coding"; transcript_name "Marveld2-201"; exon_number 2; exon_id "ENSMUSE00000640096.2"; level 3; protein_id "ENSMUSP00000022137.8"; transcript_support_level "1"; mgi_id "MGI:2446166"; tag "basic"; tag "appris_principal_1"; tag "CCDS"; ccdsid "CCDS26732.1"; havana_gene "OTTMUSG00000067771.1";
chr13	HAVANA	UTR	100749078	100749092	0	-	.	gene_id "ENSMUSG00000021636.17"; transcript_id "ENSMUST00000225754.2"; gene_type "protein_coding"; gene_name "Marveld2"; transcript_type "protein_coding"; transcript_name "Marveld2-203"; exon_number 2; exon_id "ENSMUSE00000640096.2"; level 2; protein_id "ENSMUSP00000153294.2"; mgi_id "MGI:2446166"; tag "basic"; tag "Ensembl_canonical"; tag "GENCODE_Primary"; tag "appris_principal_1"; tag "CCDS"; ccdsid "CCDS26732.1"; havana_gene "OTTMUSG00000067771.1"; havana_transcript "OTTMUST00000163934.1";
chr13	HAVANA	exon	100753113	100753210	0	-	.	gene_id "ENSMUSG00000021636.17"; transcript_id "ENSMUST00000225754.2"; gene_type "protein_coding"; gene_name "Marveld2"; transcript_type "protein_coding"; transcript_name "Marveld2-203"; exon_number 1; exon_id "ENSMUSE00000904943.2"; level 2; protein_id "ENSMUSP00000153294.2"; mgi_id "MGI:2446166"; tag "basic"; tag "Ensembl_canonical"; tag "GENCODE_Primary"; tag "appris_principal_1"; tag "CCDS"; ccdsid "CCDS26732.1"; havana_gene "OTTMUSG00000067771.1"; havana_transcript "OTTMUST00000163934.1";
chr13	HAVANA	UTR	100753113	100753210	0	-	.	gene_id "ENSMUSG00000021636.17"; transcript_id "ENSMUST00000225754.2"; gene_type "protein_coding"; gene_name "Marveld2"; transcript_type "protein_coding"; transcript_name "Marveld2-203"; exon_number 1; exon_id "ENSMUSE00000904943.2"; level 2; protein_id "ENSMUSP00000153294.2"; mgi_id "MGI:2446166"; tag "basic"; tag "Ensembl_canonical"; tag "GENCODE_Primary"; tag "appris_principal_1"; tag "CCDS"; ccdsid "CCDS26732.1"; havana_gene "OTTMUSG00000067771.1"; havana_transcript "OTTMUST00000163934.1";
chr13	HAVANA	CDS	100753113	100753418	0	-	0	gene_id "ENSMUSG00000021636.17"; transcript_id "ENSMUST00000163163.9"; gene_type "protein_coding"; gene_name "Marveld2"; transcript_type "protein_coding"; transcript_name "Marveld2-202"; exon_number 1; exon_id "ENSMUSE00000892170.3"; level 2; protein_id "ENSMUSP00000129990.2"; transcript_support_level "1"; mgi_id "MGI:2446166"; tag "basic"; tag "CCDS"; ccdsid "CCDS49345.1"; havana_gene "OTTMUSG00000067771.1"; havana_transcript "OTTMUST00000163935.1";
chr13	HAVANA	exon	100753113	100753438	0	-	.	gene_id "ENSMUSG00000021636.17"; transcript_id "ENSMUST00000163163.9"; gene_type "protein_coding"; gene_name "Marveld2"; transcript_type "protein_coding"; transcript_name "Marveld2-202"; exon_number 1; exon_id "ENSMUSE00000892170.3"; level 2; protein_id "ENSMUSP00000129990.2"; transcript_support_level "1"; mgi_id "MGI:2446166"; tag "basic"; tag "CCDS"; ccdsid "CCDS49345.1"; havana_gene "OTTMUSG00000067771.1"; havana_transcript "OTTMUST00000163935.1";
chr13	HAVANA	start_codon	100753416	100753418	0	-	0	gene_id "ENSMUSG00000021636.17"; transcript_id "ENSMUST00000163163.9"; gene_type "protein_coding"; gene_name "Marveld2"; transcript_type "protein_coding"; transcript_name "Marveld2-202"; exon_number 1; exon_id "ENSMUSE00000892170.3"; level 2; protein_id "ENSMUSP00000129990.2"; transcript_support_level "1"; mgi_id "MGI:2446166"; tag "basic"; tag "CCDS"; ccdsid "CCDS49345.1"; havana_gene "OTTMUSG00000067771.1"; havana_transcript "OTTMUST00000163935.1";
chr13	HAVANA	UTR	100753419	100753438	0	-	.	gene_id "ENSMUSG00000021636.17"; transcript_id "ENSMUST00000163163.9"; gene_type "protein_coding"; gene_name "Marveld2"; transcript_type "protein_coding"; transcript_name "Marveld2-202"; exon_number 1; exon_id "ENSMUSE00000892170.3"; level 2; protein_id "ENSMUSP00000129990.2"; transcript_support_level "1"; mgi_id "MGI:2446166"; tag "basic"; tag "CCDS"; ccdsid "CCDS49345.1"; havana_gene "OTTMUSG00000067771.1"; havana_transcript "OTTMUST00000163935.1";
chr13	ENSEMBL	exon	100753434	100753479	0	-	.	gene_id "ENSMUSG00000021636.17"; transcript_id "ENSMUST00000022137.14"; gene_type "protein_coding"; gene_name "Marveld2"; transcript_type "protein_coding"; transcript_name "Marveld2-201"; exon_number 1; exon_id "ENSMUSE00000640097.3"; level 3; protein_id "ENSMUSP00000022137.8"; transcript_support_level "1"; mgi_id "MGI:2446166"; tag "basic"; tag "appris_principal_1"; tag "CCDS"; ccdsid "CCDS26732.1"; havana_gene "OTTMUSG00000067771.1";
chr13	ENSEMBL	UTR	100753434	100753479	0	-	.	gene_id "ENSMUSG00000021636.17"; transcript_id "ENSMUST00000022137.14"; gene_type "protein_coding"; gene_name "Marveld2"; transcript_type "protein_coding"; transcript_name "Marveld2-201"; exon_number 1; exon_id "ENSMUSE00000640097.3"; level 3; protein_id "ENSMUSP00000022137.8"; transcript_support_level "1"; mgi_id "MGI:2446166"; tag "basic"; tag "appris_principal_1"; tag "CCDS"; ccdsid "CCDS26732.1"; havana_gene "OTTMUSG00000067771.1";
chr13	HAVANA	UTR	100753672	100754154	0	-	.	gene_id "ENSMUSG00000021635.15"; transcript_id "ENSMUST00000022136.14"; gene_type "protein_coding"; gene_name "Rad17"; transcript_type "protein_coding"; transcript_name "Rad17-201"; exon_number 17; exon_id "ENSMUSE00000475288.6"; level 2; protein_id "ENSMUSP00000022136.7"; transcript_support_level "1"; mgi_id "MGI:1333807"; tag "basic"; tag "Ensembl_canonical"; tag "GENCODE_Primary"; tag "appris_principal_1"; tag "CCDS"; ccdsid "CCDS26733.1"; havana_gene "OTTMUSG00000067772.1"; havana_transcript "OTTMUST00000163936.1";
chr13	HAVANA	exon	100753672	100754440	0	-	.	gene_id "ENSMUSG00000021635.15"; transcript_id "ENSMUST00000022136.14"; gene_type "protein_coding"; gene_name "Rad17"; transcript_type "protein_coding"; transcript_name "Rad17-201"; exon_number 17; exon_id "ENSMUSE00000475288.6"; level 2; protein_id "ENSMUSP00000022136.7"; transcript_support_level "1"; mgi_id "MGI:1333807"; tag "basic"; tag "Ensembl_canonical"; tag "GENCODE_Primary"; tag "appris_principal_1"; tag "CCDS"; ccdsid "CCDS26733.1"; havana_gene "OTTMUSG00000067772.1"; havana_transcript "OTTMUST00000163936.1";
chr13	HAVANA	gene	100753672	100787559	0	-	.	gene_id "ENSMUSG00000021635.15"; gene_type "protein_coding"; gene_name "Rad17"; level 2; mgi_id "MGI:1333807"; havana_gene "OTTMUSG00000067772.1";
chr13	HAVANA	transcript	100753672	100787559	0	-	.	gene_id "ENSMUSG00000021635.15"; transcript_id "ENSMUST00000022136.14"; gene_type "protein_coding"; gene_name "Rad17"; transcript_type "protein_coding"; transcript_name "Rad17-201"; level 2; protein_id "ENSMUSP00000022136.7"; transcript_support_level "1"; mgi_id "MGI:1333807"; tag "basic"; tag "Ensembl_canonical"; tag "GENCODE_Primary"; tag "appris_principal_1"; tag "CCDS"; ccdsid "CCDS26733.1"; havana_gene "OTTMUSG00000067772.1"; havana_transcript "OTTMUST00000163936.1";
chr13	HAVANA	exon	100753794	100754440	0	-	.	gene_id "ENSMUSG00000021635.15"; transcript_id "ENSMUST00000226050.2"; gene_type "protein_coding"; gene_name "Rad17"; transcript_type "nonsense_mediated_decay"; transcript_name "Rad17-205"; exon_number 18; exon_id "ENSMUSE00001427260.2"; level 2; protein_id "ENSMUSP00000152977.2"; mgi_id "MGI:1333807"; havana_gene "OTTMUSG00000067772.1"; havana_transcript "OTTMUST00000163937.1";
chr13	HAVANA	UTR	100753794	100754440	0	-	.	gene_id "ENSMUSG00000021635.15"; transcript_id "ENSMUST00000226050.2"; gene_type "protein_coding"; gene_name "Rad17"; transcript_type "nonsense_mediated_decay"; transcript_name "Rad17-205"; exon_number 18; exon_id "ENSMUSE00001427260.2"; level 2; protein_id "ENSMUSP00000152977.2"; mgi_id "MGI:1333807"; havana_gene "OTTMUSG00000067772.1"; havana_transcript "OTTMUST00000163937.1";
chr13	HAVANA	transcript	100753794	100787510	0	-	.	gene_id "ENSMUSG00000021635.15"; transcript_id "ENSMUST00000226050.2"; gene_type "protein_coding"; gene_name "Rad17"; transcript_type "nonsense_mediated_decay"; transcript_name "Rad17-205"; level 2; protein_id "ENSMUSP00000152977.2"; mgi_id "MGI:1333807"; havana_gene "OTTMUSG00000067772.1"; havana_transcript "OTTMUST00000163937.1";
chr13	HAVANA	UTR	100753987	100754154	0	-	.	gene_id "ENSMUSG00000021635.15"; transcript_id "ENSMUST00000177848.3"; gene_type "protein_coding"; gene_name "Rad17"; transcript_type "protein_coding"; transcript_name "Rad17-202"; exon_number 17; exon_id "ENSMUSE00001428584.2"; level 2; protein_id "ENSMUSP00000136292.2"; transcript_support_level "1"; mgi_id "MGI:1333807"; tag "alternative_5_UTR"; tag "basic"; tag "appris_principal_1"; tag "CCDS"; ccdsid "CCDS26733.1"; havana_gene "OTTMUSG00000067772.1"; havana_transcript "OTTMUST00000163938.1";
chr13	HAVANA	exon	100753987	100754440	0	-	.	gene_id "ENSMUSG00000021635.15"; transcript_id "ENSMUST00000177848.3"; gene_type "protein_coding"; gene_name "Rad17"; transcript_type "protein_coding"; transcript_name "Rad17-202"; exon_number 17; exon_id "ENSMUSE00001428584.2"; level 2; protein_id "ENSMUSP00000136292.2"; transcript_support_level "1"; mgi_id "MGI:1333807"; tag "alternative_5_UTR"; tag "basic"; tag "appris_principal_1"; tag "CCDS"; ccdsid "CCDS26733.1"; havana_gene "OTTMUSG00000067772.1"; havana_transcript "OTTMUST00000163938.1";
chr13	HAVANA	transcript	100753987	100787555	0	-	.	gene_id "ENSMUSG00000021635.15"; transcript_id "ENSMUST00000177848.3"; gene_type "protein_coding"; gene_name "Rad17"; transcript_type "protein_coding"; transcript_name "Rad17-202"; level 2; protein_id "ENSMUSP00000136292.2"; transcript_support_level "1"; mgi_id "MGI:1333807"; tag "alternative_5_UTR"; tag "basic"; tag "appris_principal_1"; tag "CCDS"; ccdsid "CCDS26733.1"; havana_gene "OTTMUSG00000067772.1"; havana_transcript "OTTMUST00000163938.1";
chr13	HAVANA	stop_codon	100754152	100754154	0	-	0	gene_id "ENSMUSG00000021635.15"; transcript_id "ENSMUST00000022136.14"; gene_type "protein_coding"; gene_name "Rad17"; transcript_type "protein_coding"; transcript_name "Rad17-201"; exon_number 17; exon_id "ENSMUSE00000475288.6"; level 2; protein_id "ENSMUSP00000022136.7"; transcript_support_level "1"; mgi_id "MGI:1333807"; tag "basic"; tag "Ensembl_canonical"; tag "GENCODE_Primary"; tag "appris_principal_1"; tag "CCDS"; ccdsid "CCDS26733.1"; havana_gene "OTTMUSG00000067772.1"; havana_transcript "OTTMUST00000163936.1";
chr13	HAVANA	stop_codon	100754152	100754154	0	-	0	gene_id "ENSMUSG00000021635.15"; transcript_id "ENSMUST00000177848.3"; gene_type "protein_coding"; gene_name "Rad17"; transcript_type "protein_coding"; transcript_name "Rad17-202"; exon_number 17; exon_id "ENSMUSE00001428584.2"; level 2; protein_id "ENSMUSP00000136292.2"; transcript_support_level "1"; mgi_id "MGI:1333807"; tag "alternative_5_UTR"; tag "basic"; tag "appris_principal_1"; tag "CCDS"; ccdsid "CCDS26733.1"; havana_gene "OTTMUSG00000067772.1"; havana_transcript "OTTMUST00000163938.1";
chr13	HAVANA	CDS	100754155	100754440	0	-	1	gene_id "ENSMUSG00000021635.15"; transcript_id "ENSMUST00000022136.14"; gene_type "protein_coding"; gene_name "Rad17"; transcript_type "protein_coding"; transcript_name "Rad17-201"; exon_number 17; exon_id "ENSMUSE00000475288.6"; level 2; protein_id "ENSMUSP00000022136.7"; transcript_support_level "1"; mgi_id "MGI:1333807"; tag "basic"; tag "Ensembl_canonical"; tag "GENCODE_Primary"; tag "appris_principal_1"; tag "CCDS"; ccdsid "CCDS26733.1"; havana_gene "OTTMUSG00000067772.1"; havana_transcript "OTTMUST00000163936.1";
chr13	HAVANA	CDS	100754155	100754440	0	-	1	gene_id "ENSMUSG00000021635.15"; transcript_id "ENSMUST00000177848.3"; gene_type "protein_coding"; gene_name "Rad17"; transcript_type "protein_coding"; transcript_name "Rad17-202"; exon_number 17; exon_id "ENSMUSE00001428584.2"; level 2; protein_id "ENSMUSP00000136292.2"; transcript_support_level "1"; mgi_id "MGI:1333807"; tag "alternative_5_UTR"; tag "basic"; tag "appris_principal_1"; tag "CCDS"; ccdsid "CCDS26733.1"; havana_gene "OTTMUSG00000067772.1"; havana_transcript "OTTMUST00000163938.1";
chr13	HAVANA	exon	100755602	100755659	0	-	.	gene_id "ENSMUSG00000021635.15"; transcript_id "ENSMUST00000022136.14"; gene_type "protein_coding"; gene_name "Rad17"; transcript_type "protein_coding"; transcript_name "Rad17-201"; exon_number 16; exon_id "ENSMUSE00000119576.4"; level 2; protein_id "ENSMUSP00000022136.7"; transcript_support_level "1"; mgi_id "MGI:1333807"; tag "basic"; tag "Ensembl_canonical"; tag "GENCODE_Primary"; tag "appris_principal_1"; tag "CCDS"; ccdsid "CCDS26733.1"; havana_gene "OTTMUSG00000067772.1"; havana_transcript "OTTMUST00000163936.1";
chr13	HAVANA	CDS	100755602	100755659	0	-	2	gene_id "ENSMUSG00000021635.15"; transcript_id "ENSMUST00000022136.14"; gene_type "protein_coding"; gene_name "Rad17"; transcript_type "protein_coding"; transcript_name "Rad17-201"; exon_number 16; exon_id "ENSMUSE00000119576.4"; level 2; protein_id "ENSMUSP00000022136.7"; transcript_support_level "1"; mgi_id "MGI:1333807"; tag "basic"; tag "Ensembl_canonical"; tag "GENCODE_Primary"; tag "appris_principal_1"; tag "CCDS"; ccdsid "CCDS26733.1"; havana_gene "OTTMUSG00000067772.1"; havana_transcript "OTTMUST00000163936.1";
chr13	HAVANA	exon	100755602	100755659	0	-	.	gene_id "ENSMUSG00000021635.15"; transcript_id "ENSMUST00000226050.2"; gene_type "protein_coding"; gene_name "Rad17"; transcript_type "nonsense_mediated_decay"; transcript_name "Rad17-205"; exon_number 17; exon_id "ENSMUSE00001427471.2"; level 2; protein_id "ENSMUSP00000152977.2"; mgi_id "MGI:1333807"; havana_gene "OTTMUSG00000067772.1"; havana_transcript "OTTMUST00000163937.1";
chr13	HAVANA	UTR	100755602	100755659	0	-	.	gene_id "ENSMUSG00000021635.15"; transcript_id "ENSMUST00000226050.2"; gene_type "protein_coding"; gene_name "Rad17"; transcript_type "nonsense_mediated_decay"; transcript_name "Rad17-205"; exon_number 17; exon_id "ENSMUSE00001427471.2"; level 2; protein_id "ENSMUSP00000152977.2"; mgi_id "MGI:1333807"; havana_gene "OTTMUSG00000067772.1"; havana_transcript "OTTMUST00000163937.1";
chr13	HAVANA	exon	100755602	100755659	0	-	.	gene_id "ENSMUSG00000021635.15"; transcript_id "ENSMUST00000177848.3"; gene_type "protein_coding"; gene_name "Rad17"; transcript_type "protein_coding"; transcript_name "Rad17-202"; exon_number 16; exon_id "ENSMUSE00000119576.4"; level 2; protein_id "ENSMUSP00000136292.2"; transcript_support_level "1"; mgi_id "MGI:1333807"; tag "alternative_5_UTR"; tag "basic"; tag "appris_principal_1"; tag "CCDS"; ccdsid "CCDS26733.1"; havana_gene "OTTMUSG00000067772.1"; havana_transcript "OTTMUST00000163938.1";
chr13	HAVANA	CDS	100755602	100755659	0	-	2	gene_id "ENSMUSG00000021635.15"; transcript_id "ENSMUST00000177848.3"; gene_type "protein_coding"; gene_name "Rad17"; transcript_type "protein_coding"; transcript_name "Rad17-202"; exon_number 16; exon_id "ENSMUSE00000119576.4"; level 2; protein_id "ENSMUSP00000136292.2"; transcript_support_level "1"; mgi_id "MGI:1333807"; tag "alternative_5_UTR"; tag "basic"; tag "appris_principal_1"; tag "CCDS"; ccdsid "CCDS26733.1"; havana_gene "OTTMUSG00000067772.1"; havana_transcript "OTTMUST00000163938.1";
chr13	HAVANA	transcript	100758488	100761102	0	-	.	gene_id "ENSMUSG00000021635.15"; transcript_id "ENSMUST00000225428.2"; gene_type "protein_coding"; gene_name "Rad17"; transcript_type "retained_intron"; transcript_name "Rad17-204"; level 2; mgi_id "MGI:1333807"; havana_gene "OTTMUSG00000067772.1"; havana_transcript "OTTMUST00000163939.1";
chr13	HAVANA	exon	100758488	100761102	0	-	.	gene_id "ENSMUSG00000021635.15"; transcript_id "ENSMUST00000225428.2"; gene_type "protein_coding"; gene_name "Rad17"; transcript_type "retained_intron"; transcript_name "Rad17-204"; exon_number 1; exon_id "ENSMUSE00001426783.2"; level 2; mgi_id "MGI:1333807"; havana_gene "OTTMUSG00000067772.1"; havana_transcript "OTTMUST00000163939.1";
chr13	HAVANA	exon	100759306	100759426	0	-	.	gene_id "ENSMUSG00000021635.15"; transcript_id "ENSMUST00000022136.14"; gene_type "protein_coding"; gene_name "Rad17"; transcript_type "protein_coding"; transcript_name "Rad17-201"; exon_number 15; exon_id "ENSMUSE00000119574.4"; level 2; protein_id "ENSMUSP00000022136.7"; transcript_support_level "1"; mgi_id "MGI:1333807"; tag "basic"; tag "Ensembl_canonical"; tag "GENCODE_Primary"; tag "appris_principal_1"; tag "CCDS"; ccdsid "CCDS26733.1"; havana_gene "OTTMUSG00000067772.1"; havana_transcript "OTTMUST00000163936.1";
chr13	HAVANA	CDS	100759306	100759426	0	-	0	gene_id "ENSMUSG00000021635.15"; transcript_id "ENSMUST00000022136.14"; gene_type "protein_coding"; gene_name "Rad17"; transcript_type "protein_coding"; transcript_name "Rad17-201"; exon_number 15; exon_id "ENSMUSE00000119574.4"; level 2; protein_id "ENSMUSP00000022136.7"; transcript_support_level "1"; mgi_id "MGI:1333807"; tag "basic"; tag "Ensembl_canonical"; tag "GENCODE_Primary"; tag "appris_principal_1"; tag "CCDS"; ccdsid "CCDS26733.1"; havana_gene "OTTMUSG00000067772.1"; havana_transcript "OTTMUST00000163936.1";
chr13	HAVANA	exon	100759306	100759426	0	-	.	gene_id "ENSMUSG00000021635.15"; transcript_id "ENSMUST00000226050.2"; gene_type "protein_coding"; gene_name "Rad17"; transcript_type "nonsense_mediated_decay"; transcript_name "Rad17-205"; exon_number 16; exon_id "ENSMUSE00001421765.2"; level 2; protein_id "ENSMUSP00000152977.2"; mgi_id "MGI:1333807"; havana_gene "OTTMUSG00000067772.1"; havana_transcript "OTTMUST00000163937.1";
chr13	HAVANA	UTR	100759306	100759426	0	-	.	gene_id "ENSMUSG00000021635.15"; transcript_id "ENSMUST00000226050.2"; gene_type "protein_coding"; gene_name "Rad17"; transcript_type "nonsense_mediated_decay"; transcript_name "Rad17-205"; exon_number 16; exon_id "ENSMUSE00001421765.2"; level 2; protein_id "ENSMUSP00000152977.2"; mgi_id "MGI:1333807"; havana_gene "OTTMUSG00000067772.1"; havana_transcript "OTTMUST00000163937.1";
chr13	HAVANA	exon	100759306	100759426	0	-	.	gene_id "ENSMUSG00000021635.15"; transcript_id "ENSMUST00000177848.3"; gene_type "protein_coding"; gene_name "Rad17"; transcript_type "protein_coding"; transcript_name "Rad17-202"; exon_number 15; exon_id "ENSMUSE00000119574.4"; level 2; protein_id "ENSMUSP00000136292.2"; transcript_support_level "1"; mgi_id "MGI:1333807"; tag "alternative_5_UTR"; tag "basic"; tag "appris_principal_1"; tag "CCDS"; ccdsid "CCDS26733.1"; havana_gene "OTTMUSG00000067772.1"; havana_transcript "OTTMUST00000163938.1";
chr13	HAVANA	CDS	100759306	100759426	0	-	0	gene_id "ENSMUSG00000021635.15"; transcript_id "ENSMUST00000177848.3"; gene_type "protein_coding"; gene_name "Rad17"; transcript_type "protein_coding"; transcript_name "Rad17-202"; exon_number 15; exon_id "ENSMUSE00000119574.4"; level 2; protein_id "ENSMUSP00000136292.2"; transcript_support_level "1"; mgi_id "MGI:1333807"; tag "alternative_5_UTR"; tag "basic"; tag "appris_principal_1"; tag "CCDS"; ccdsid "CCDS26733.1"; havana_gene "OTTMUSG00000067772.1"; havana_transcript "OTTMUST00000163938.1";
chr13	HAVANA	exon	100760928	100761074	0	-	.	gene_id "ENSMUSG00000021635.15"; transcript_id "ENSMUST00000022136.14"; gene_type "protein_coding"; gene_name "Rad17"; transcript_type "protein_coding"; transcript_name "Rad17-201"; exon_number 14; exon_id "ENSMUSE00000119566.4"; level 2; protein_id "ENSMUSP00000022136.7"; transcript_support_level "1"; mgi_id "MGI:1333807"; tag "basic"; tag "Ensembl_canonical"; tag "GENCODE_Primary"; tag "appris_principal_1"; tag "CCDS"; ccdsid "CCDS26733.1"; havana_gene "OTTMUSG00000067772.1"; havana_transcript "OTTMUST00000163936.1";
chr13	HAVANA	CDS	100760928	100761074	0	-	0	gene_id "ENSMUSG00000021635.15"; transcript_id "ENSMUST00000022136.14"; gene_type "protein_coding"; gene_name "Rad17"; transcript_type "protein_coding"; transcript_name "Rad17-201"; exon_number 14; exon_id "ENSMUSE00000119566.4"; level 2; protein_id "ENSMUSP00000022136.7"; transcript_support_level "1"; mgi_id "MGI:1333807"; tag "basic"; tag "Ensembl_canonical"; tag "GENCODE_Primary"; tag "appris_principal_1"; tag "CCDS"; ccdsid "CCDS26733.1"; havana_gene "OTTMUSG00000067772.1"; havana_transcript "OTTMUST00000163936.1";
chr13	HAVANA	exon	100760928	100761074	0	-	.	gene_id "ENSMUSG00000021635.15"; transcript_id "ENSMUST00000226050.2"; gene_type "protein_coding"; gene_name "Rad17"; transcript_type "nonsense_mediated_decay"; transcript_name "Rad17-205"; exon_number 15; exon_id "ENSMUSE00001427381.2"; level 2; protein_id "ENSMUSP00000152977.2"; mgi_id "MGI:1333807"; havana_gene "OTTMUSG00000067772.1"; havana_transcript "OTTMUST00000163937.1";
chr13	HAVANA	UTR	100760928	100761074	0	-	.	gene_id "ENSMUSG00000021635.15"; transcript_id "ENSMUST00000226050.2"; gene_type "protein_coding"; gene_name "Rad17"; transcript_type "nonsense_mediated_decay"; transcript_name "Rad17-205"; exon_number 15; exon_id "ENSMUSE00001427381.2"; level 2; protein_id "ENSMUSP00000152977.2"; mgi_id "MGI:1333807"; havana_gene "OTTMUSG00000067772.1"; havana_transcript "OTTMUST00000163937.1";
chr13	HAVANA	exon	100760928	100761074	0	-	.	gene_id "ENSMUSG00000021635.15"; transcript_id "ENSMUST00000177848.3"; gene_type "protein_coding"; gene_name "Rad17"; transcript_type "protein_coding"; transcript_name "Rad17-202"; exon_number 14; exon_id "ENSMUSE00000119566.4"; level 2; protein_id "ENSMUSP00000136292.2"; transcript_support_level "1"; mgi_id "MGI:1333807"; tag "alternative_5_UTR"; tag "basic"; tag "appris_principal_1"; tag "CCDS"; ccdsid "CCDS26733.1"; havana_gene "OTTMUSG00000067772.1"; havana_transcript "OTTMUST00000163938.1";
chr13	HAVANA	CDS	100760928	100761074	0	-	0	gene_id "ENSMUSG00000021635.15"; transcript_id "ENSMUST00000177848.3"; gene_type "protein_coding"; gene_name "Rad17"; transcript_type "protein_coding"; transcript_name "Rad17-202"; exon_number 14; exon_id "ENSMUSE00000119566.4"; level 2; protein_id "ENSMUSP00000136292.2"; transcript_support_level "1"; mgi_id "MGI:1333807"; tag "alternative_5_UTR"; tag "basic"; tag "appris_principal_1"; tag "CCDS"; ccdsid "CCDS26733.1"; havana_gene "OTTMUSG00000067772.1"; havana_transcript "OTTMUST00000163938.1";
chr13	HAVANA	exon	100764018	100764164	0	-	.	gene_id "ENSMUSG00000021635.15"; transcript_id "ENSMUST00000022136.14"; gene_type "protein_coding"; gene_name "Rad17"; transcript_type "protein_coding"; transcript_name "Rad17-201"; exon_number 13; exon_id "ENSMUSE00000119572.4"; level 2; protein_id "ENSMUSP00000022136.7"; transcript_support_level "1"; mgi_id "MGI:1333807"; tag "basic"; tag "Ensembl_canonical"; tag "GENCODE_Primary"; tag "appris_principal_1"; tag "CCDS"; ccdsid "CCDS26733.1"; havana_gene "OTTMUSG00000067772.1"; havana_transcript "OTTMUST00000163936.1";
chr13	HAVANA	CDS	100764018	100764164	0	-	0	gene_id "ENSMUSG00000021635.15"; transcript_id "ENSMUST00000022136.14"; gene_type "protein_coding"; gene_name "Rad17"; transcript_type "protein_coding"; transcript_name "Rad17-201"; exon_number 13; exon_id "ENSMUSE00000119572.4"; level 2; protein_id "ENSMUSP00000022136.7"; transcript_support_level "1"; mgi_id "MGI:1333807"; tag "basic"; tag "Ensembl_canonical"; tag "GENCODE_Primary"; tag "appris_principal_1"; tag "CCDS"; ccdsid "CCDS26733.1"; havana_gene "OTTMUSG00000067772.1"; havana_transcript "OTTMUST00000163936.1";
chr13	HAVANA	exon	100764018	100764164	0	-	.	gene_id "ENSMUSG00000021635.15"; transcript_id "ENSMUST00000226050.2"; gene_type "protein_coding"; gene_name "Rad17"; transcript_type "nonsense_mediated_decay"; transcript_name "Rad17-205"; exon_number 14; exon_id "ENSMUSE00001423470.2"; level 2; protein_id "ENSMUSP00000152977.2"; mgi_id "MGI:1333807"; havana_gene "OTTMUSG00000067772.1"; havana_transcript "OTTMUST00000163937.1";
chr13	HAVANA	UTR	100764018	100764164	0	-	.	gene_id "ENSMUSG00000021635.15"; transcript_id "ENSMUST00000226050.2"; gene_type "protein_coding"; gene_name "Rad17"; transcript_type "nonsense_mediated_decay"; transcript_name "Rad17-205"; exon_number 14; exon_id "ENSMUSE00001423470.2"; level 2; protein_id "ENSMUSP00000152977.2"; mgi_id "MGI:1333807"; havana_gene "OTTMUSG00000067772.1"; havana_transcript "OTTMUST00000163937.1";
chr13	HAVANA	exon	100764018	100764164	0	-	.	gene_id "ENSMUSG00000021635.15"; transcript_id "ENSMUST00000177848.3"; gene_type "protein_coding"; gene_name "Rad17"; transcript_type "protein_coding"; transcript_name "Rad17-202"; exon_number 13; exon_id "ENSMUSE00000119572.4"; level 2; protein_id "ENSMUSP00000136292.2"; transcript_support_level "1"; mgi_id "MGI:1333807"; tag "alternative_5_UTR"; tag "basic"; tag "appris_principal_1"; tag "CCDS"; ccdsid "CCDS26733.1"; havana_gene "OTTMUSG00000067772.1"; havana_transcript "OTTMUST00000163938.1";
chr13	HAVANA	CDS	100764018	100764164	0	-	0	gene_id "ENSMUSG00000021635.15"; transcript_id "ENSMUST00000177848.3"; gene_type "protein_coding"; gene_name "Rad17"; transcript_type "protein_coding"; transcript_name "Rad17-202"; exon_number 13; exon_id "ENSMUSE00000119572.4"; level 2; protein_id "ENSMUSP00000136292.2"; transcript_support_level "1"; mgi_id "MGI:1333807"; tag "alternative_5_UTR"; tag "basic"; tag "appris_principal_1"; tag "CCDS"; ccdsid "CCDS26733.1"; havana_gene "OTTMUSG00000067772.1"; havana_transcript "OTTMUST00000163938.1";
chr13	HAVANA	exon	100764268	100764353	0	-	.	gene_id "ENSMUSG00000021635.15"; transcript_id "ENSMUST00000022136.14"; gene_type "protein_coding"; gene_name "Rad17"; transcript_type "protein_coding"; transcript_name "Rad17-201"; exon_number 12; exon_id "ENSMUSE00000119568.4"; level 2; protein_id "ENSMUSP00000022136.7"; transcript_support_level "1"; mgi_id "MGI:1333807"; tag "basic"; tag "Ensembl_canonical"; tag "GENCODE_Primary"; tag "appris_principal_1"; tag "CCDS"; ccdsid "CCDS26733.1"; havana_gene "OTTMUSG00000067772.1"; havana_transcript "OTTMUST00000163936.1";
chr13	HAVANA	CDS	100764268	100764353	0	-	2	gene_id "ENSMUSG00000021635.15"; transcript_id "ENSMUST00000022136.14"; gene_type "protein_coding"; gene_name "Rad17"; transcript_type "protein_coding"; transcript_name "Rad17-201"; exon_number 12; exon_id "ENSMUSE00000119568.4"; level 2; protein_id "ENSMUSP00000022136.7"; transcript_support_level "1"; mgi_id "MGI:1333807"; tag "basic"; tag "Ensembl_canonical"; tag "GENCODE_Primary"; tag "appris_principal_1"; tag "CCDS"; ccdsid "CCDS26733.1"; havana_gene "OTTMUSG00000067772.1"; havana_transcript "OTTMUST00000163936.1";
chr13	HAVANA	exon	100764268	100764353	0	-	.	gene_id "ENSMUSG00000021635.15"; transcript_id "ENSMUST00000226050.2"; gene_type "protein_coding"; gene_name "Rad17"; transcript_type "nonsense_mediated_decay"; transcript_name "Rad17-205"; exon_number 13; exon_id "ENSMUSE00001424216.2"; level 2; protein_id "ENSMUSP00000152977.2"; mgi_id "MGI:1333807"; havana_gene "OTTMUSG00000067772.1"; havana_transcript "OTTMUST00000163937.1";
chr13	HAVANA	UTR	100764268	100764353	0	-	.	gene_id "ENSMUSG00000021635.15"; transcript_id "ENSMUST00000226050.2"; gene_type "protein_coding"; gene_name "Rad17"; transcript_type "nonsense_mediated_decay"; transcript_name "Rad17-205"; exon_number 13; exon_id "ENSMUSE00001424216.2"; level 2; protein_id "ENSMUSP00000152977.2"; mgi_id "MGI:1333807"; havana_gene "OTTMUSG00000067772.1"; havana_transcript "OTTMUST00000163937.1";
chr13	HAVANA	exon	100764268	100764353	0	-	.	gene_id "ENSMUSG00000021635.15"; transcript_id "ENSMUST00000177848.3"; gene_type "protein_coding"; gene_name "Rad17"; transcript_type "protein_coding"; transcript_name "Rad17-202"; exon_number 12; exon_id "ENSMUSE00000119568.4"; level 2; protein_id "ENSMUSP00000136292.2"; transcript_support_level "1"; mgi_id "MGI:1333807"; tag "alternative_5_UTR"; tag "basic"; tag "appris_principal_1"; tag "CCDS"; ccdsid "CCDS26733.1"; havana_gene "OTTMUSG00000067772.1"; havana_transcript "OTTMUST00000163938.1";
chr13	HAVANA	CDS	100764268	100764353	0	-	2	gene_id "ENSMUSG00000021635.15"; transcript_id "ENSMUST00000177848.3"; gene_type "protein_coding"; gene_name "Rad17"; transcript_type "protein_coding"; transcript_name "Rad17-202"; exon_number 12; exon_id "ENSMUSE00000119568.4"; level 2; protein_id "ENSMUSP00000136292.2"; transcript_support_level "1"; mgi_id "MGI:1333807"; tag "alternative_5_UTR"; tag "basic"; tag "appris_principal_1"; tag "CCDS"; ccdsid "CCDS26733.1"; havana_gene "OTTMUSG00000067772.1"; havana_transcript "OTTMUST00000163938.1";
chr13	HAVANA	exon	100765908	100766090	0	-	.	gene_id "ENSMUSG00000021635.15"; transcript_id "ENSMUST00000022136.14"; gene_type "protein_coding"; gene_name "Rad17"; transcript_type "protein_coding"; transcript_name "Rad17-201"; exon_number 11; exon_id "ENSMUSE00000119563.4"; level 2; protein_id "ENSMUSP00000022136.7"; transcript_support_level "1"; mgi_id "MGI:1333807"; tag "basic"; tag "Ensembl_canonical"; tag "GENCODE_Primary"; tag "appris_principal_1"; tag "CCDS"; ccdsid "CCDS26733.1"; havana_gene "OTTMUSG00000067772.1"; havana_transcript "OTTMUST00000163936.1";
chr13	HAVANA	CDS	100765908	100766090	0	-	2	gene_id "ENSMUSG00000021635.15"; transcript_id "ENSMUST00000022136.14"; gene_type "protein_coding"; gene_name "Rad17"; transcript_type "protein_coding"; transcript_name "Rad17-201"; exon_number 11; exon_id "ENSMUSE00000119563.4"; level 2; protein_id "ENSMUSP00000022136.7"; transcript_support_level "1"; mgi_id "MGI:1333807"; tag "basic"; tag "Ensembl_canonical"; tag "GENCODE_Primary"; tag "appris_principal_1"; tag "CCDS"; ccdsid "CCDS26733.1"; havana_gene "OTTMUSG00000067772.1"; havana_transcript "OTTMUST00000163936.1";
chr13	HAVANA	exon	100765908	100766090	0	-	.	gene_id "ENSMUSG00000021635.15"; transcript_id "ENSMUST00000226050.2"; gene_type "protein_coding"; gene_name "Rad17"; transcript_type "nonsense_mediated_decay"; transcript_name "Rad17-205"; exon_number 12; exon_id "ENSMUSE00001428530.2"; level 2; protein_id "ENSMUSP00000152977.2"; mgi_id "MGI:1333807"; havana_gene "OTTMUSG00000067772.1"; havana_transcript "OTTMUST00000163937.1";
chr13	HAVANA	UTR	100765908	100766090	0	-	.	gene_id "ENSMUSG00000021635.15"; transcript_id "ENSMUST00000226050.2"; gene_type "protein_coding"; gene_name "Rad17"; transcript_type "nonsense_mediated_decay"; transcript_name "Rad17-205"; exon_number 12; exon_id "ENSMUSE00001428530.2"; level 2; protein_id "ENSMUSP00000152977.2"; mgi_id "MGI:1333807"; havana_gene "OTTMUSG00000067772.1"; havana_transcript "OTTMUST00000163937.1";
chr13	HAVANA	exon	100765908	100766090	0	-	.	gene_id "ENSMUSG00000021635.15"; transcript_id "ENSMUST00000177848.3"; gene_type "protein_coding"; gene_name "Rad17"; transcript_type "protein_coding"; transcript_name "Rad17-202"; exon_number 11; exon_id "ENSMUSE00000119563.4"; level 2; protein_id "ENSMUSP00000136292.2"; transcript_support_level "1"; mgi_id "MGI:1333807"; tag "alternative_5_UTR"; tag "basic"; tag "appris_principal_1"; tag "CCDS"; ccdsid "CCDS26733.1"; havana_gene "OTTMUSG00000067772.1"; havana_transcript "OTTMUST00000163938.1";
chr13	HAVANA	CDS	100765908	100766090	0	-	2	gene_id "ENSMUSG00000021635.15"; transcript_id "ENSMUST00000177848.3"; gene_type "protein_coding"; gene_name "Rad17"; transcript_type "protein_coding"; transcript_name "Rad17-202"; exon_number 11; exon_id "ENSMUSE00000119563.4"; level 2; protein_id "ENSMUSP00000136292.2"; transcript_support_level "1"; mgi_id "MGI:1333807"; tag "alternative_5_UTR"; tag "basic"; tag "appris_principal_1"; tag "CCDS"; ccdsid "CCDS26733.1"; havana_gene "OTTMUSG00000067772.1"; havana_transcript "OTTMUST00000163938.1";
chr13	HAVANA	transcript	100766024	100768883	0	-	.	gene_id "ENSMUSG00000021635.15"; transcript_id "ENSMUST00000225155.2"; gene_type "protein_coding"; gene_name "Rad17"; transcript_type "retained_intron"; transcript_name "Rad17-203"; level 2; mgi_id "MGI:1333807"; havana_gene "OTTMUSG00000067772.1"; havana_transcript "OTTMUST00000163940.1";
chr13	HAVANA	exon	100766024	100768883	0	-	.	gene_id "ENSMUSG00000021635.15"; transcript_id "ENSMUST00000225155.2"; gene_type "protein_coding"; gene_name "Rad17"; transcript_type "retained_intron"; transcript_name "Rad17-203"; exon_number 1; exon_id "ENSMUSE00001424348.2"; level 2; mgi_id "MGI:1333807"; havana_gene "OTTMUSG00000067772.1"; havana_transcript "OTTMUST00000163940.1";
chr13	HAVANA	exon	100767564	100767675	0	-	.	gene_id "ENSMUSG00000021635.15"; transcript_id "ENSMUST00000022136.14"; gene_type "protein_coding"; gene_name "Rad17"; transcript_type "protein_coding"; transcript_name "Rad17-201"; exon_number 10; exon_id "ENSMUSE00000119575.4"; level 2; protein_id "ENSMUSP00000022136.7"; transcript_support_level "1"; mgi_id "MGI:1333807"; tag "basic"; tag "Ensembl_canonical"; tag "GENCODE_Primary"; tag "appris_principal_1"; tag "CCDS"; ccdsid "CCDS26733.1"; havana_gene "OTTMUSG00000067772.1"; havana_transcript "OTTMUST00000163936.1";
chr13	HAVANA	CDS	100767564	100767675	0	-	0	gene_id "ENSMUSG00000021635.15"; transcript_id "ENSMUST00000022136.14"; gene_type "protein_coding"; gene_name "Rad17"; transcript_type "protein_coding"; transcript_name "Rad17-201"; exon_number 10; exon_id "ENSMUSE00000119575.4"; level 2; protein_id "ENSMUSP00000022136.7"; transcript_support_level "1"; mgi_id "MGI:1333807"; tag "basic"; tag "Ensembl_canonical"; tag "GENCODE_Primary"; tag "appris_principal_1"; tag "CCDS"; ccdsid "CCDS26733.1"; havana_gene "OTTMUSG00000067772.1"; havana_transcript "OTTMUST00000163936.1";
chr13	HAVANA	exon	100767564	100767675	0	-	.	gene_id "ENSMUSG00000021635.15"; transcript_id "ENSMUST00000226050.2"; gene_type "protein_coding"; gene_name "Rad17"; transcript_type "nonsense_mediated_decay"; transcript_name "Rad17-205"; exon_number 11; exon_id "ENSMUSE00001428409.2"; level 2; protein_id "ENSMUSP00000152977.2"; mgi_id "MGI:1333807"; havana_gene "OTTMUSG00000067772.1"; havana_transcript "OTTMUST00000163937.1";
chr13	HAVANA	UTR	100767564	100767675	0	-	.	gene_id "ENSMUSG00000021635.15"; transcript_id "ENSMUST00000226050.2"; gene_type "protein_coding"; gene_name "Rad17"; transcript_type "nonsense_mediated_decay"; transcript_name "Rad17-205"; exon_number 11; exon_id "ENSMUSE00001428409.2"; level 2; protein_id "ENSMUSP00000152977.2"; mgi_id "MGI:1333807"; havana_gene "OTTMUSG00000067772.1"; havana_transcript "OTTMUST00000163937.1";
chr13	HAVANA	exon	100767564	100767675	0	-	.	gene_id "ENSMUSG00000021635.15"; transcript_id "ENSMUST00000177848.3"; gene_type "protein_coding"; gene_name "Rad17"; transcript_type "protein_coding"; transcript_name "Rad17-202"; exon_number 10; exon_id "ENSMUSE00000119575.4"; level 2; protein_id "ENSMUSP00000136292.2"; transcript_support_level "1"; mgi_id "MGI:1333807"; tag "alternative_5_UTR"; tag "basic"; tag "appris_principal_1"; tag "CCDS"; ccdsid "CCDS26733.1"; havana_gene "OTTMUSG00000067772.1"; havana_transcript "OTTMUST00000163938.1";
chr13	HAVANA	CDS	100767564	100767675	0	-	0	gene_id "ENSMUSG00000021635.15"; transcript_id "ENSMUST00000177848.3"; gene_type "protein_coding"; gene_name "Rad17"; transcript_type "protein_coding"; transcript_name "Rad17-202"; exon_number 10; exon_id "ENSMUSE00000119575.4"; level 2; protein_id "ENSMUSP00000136292.2"; transcript_support_level "1"; mgi_id "MGI:1333807"; tag "alternative_5_UTR"; tag "basic"; tag "appris_principal_1"; tag "CCDS"; ccdsid "CCDS26733.1"; havana_gene "OTTMUSG00000067772.1"; havana_transcript "OTTMUST00000163938.1";
chr13	HAVANA	exon	100769390	100769459	0	-	.	gene_id "ENSMUSG00000021635.15"; transcript_id "ENSMUST00000022136.14"; gene_type "protein_coding"; gene_name "Rad17"; transcript_type "protein_coding"; transcript_name "Rad17-201"; exon_number 9; exon_id "ENSMUSE00000119569.4"; level 2; protein_id "ENSMUSP00000022136.7"; transcript_support_level "1"; mgi_id "MGI:1333807"; tag "basic"; tag "Ensembl_canonical"; tag "GENCODE_Primary"; tag "appris_principal_1"; tag "CCDS"; ccdsid "CCDS26733.1"; havana_gene "OTTMUSG00000067772.1"; havana_transcript "OTTMUST00000163936.1";
chr13	HAVANA	CDS	100769390	100769459	0	-	1	gene_id "ENSMUSG00000021635.15"; transcript_id "ENSMUST00000022136.14"; gene_type "protein_coding"; gene_name "Rad17"; transcript_type "protein_coding"; transcript_name "Rad17-201"; exon_number 9; exon_id "ENSMUSE00000119569.4"; level 2; protein_id "ENSMUSP00000022136.7"; transcript_support_level "1"; mgi_id "MGI:1333807"; tag "basic"; tag "Ensembl_canonical"; tag "GENCODE_Primary"; tag "appris_principal_1"; tag "CCDS"; ccdsid "CCDS26733.1"; havana_gene "OTTMUSG00000067772.1"; havana_transcript "OTTMUST00000163936.1";
chr13	HAVANA	exon	100769390	100769459	0	-	.	gene_id "ENSMUSG00000021635.15"; transcript_id "ENSMUST00000226050.2"; gene_type "protein_coding"; gene_name "Rad17"; transcript_type "nonsense_mediated_decay"; transcript_name "Rad17-205"; exon_number 10; exon_id "ENSMUSE00001428687.2"; level 2; protein_id "ENSMUSP00000152977.2"; mgi_id "MGI:1333807"; havana_gene "OTTMUSG00000067772.1"; havana_transcript "OTTMUST00000163937.1";
chr13	HAVANA	UTR	100769390	100769459	0	-	.	gene_id "ENSMUSG00000021635.15"; transcript_id "ENSMUST00000226050.2"; gene_type "protein_coding"; gene_name "Rad17"; transcript_type "nonsense_mediated_decay"; transcript_name "Rad17-205"; exon_number 10; exon_id "ENSMUSE00001428687.2"; level 2; protein_id "ENSMUSP00000152977.2"; mgi_id "MGI:1333807"; havana_gene "OTTMUSG00000067772.1"; havana_transcript "OTTMUST00000163937.1";
chr13	HAVANA	exon	100769390	100769459	0	-	.	gene_id "ENSMUSG00000021635.15"; transcript_id "ENSMUST00000177848.3"; gene_type "protein_coding"; gene_name "Rad17"; transcript_type "protein_coding"; transcript_name "Rad17-202"; exon_number 9; exon_id "ENSMUSE00000119569.4"; level 2; protein_id "ENSMUSP00000136292.2"; transcript_support_level "1"; mgi_id "MGI:1333807"; tag "alternative_5_UTR"; tag "basic"; tag "appris_principal_1"; tag "CCDS"; ccdsid "CCDS26733.1"; havana_gene "OTTMUSG00000067772.1"; havana_transcript "OTTMUST00000163938.1";
chr13	HAVANA	CDS	100769390	100769459	0	-	1	gene_id "ENSMUSG00000021635.15"; transcript_id "ENSMUST00000177848.3"; gene_type "protein_coding"; gene_name "Rad17"; transcript_type "protein_coding"; transcript_name "Rad17-202"; exon_number 9; exon_id "ENSMUSE00000119569.4"; level 2; protein_id "ENSMUSP00000136292.2"; transcript_support_level "1"; mgi_id "MGI:1333807"; tag "alternative_5_UTR"; tag "basic"; tag "appris_principal_1"; tag "CCDS"; ccdsid "CCDS26733.1"; havana_gene "OTTMUSG00000067772.1"; havana_transcript "OTTMUST00000163938.1";
chr13	HAVANA	exon	100769704	100769829	0	-	.	gene_id "ENSMUSG00000021635.15"; transcript_id "ENSMUST00000022136.14"; gene_type "protein_coding"; gene_name "Rad17"; transcript_type "protein_coding"; transcript_name "Rad17-201"; exon_number 8; exon_id "ENSMUSE00000119571.4"; level 2; protein_id "ENSMUSP00000022136.7"; transcript_support_level "1"; mgi_id "MGI:1333807"; tag "basic"; tag "Ensembl_canonical"; tag "GENCODE_Primary"; tag "appris_principal_1"; tag "CCDS"; ccdsid "CCDS26733.1"; havana_gene "OTTMUSG00000067772.1"; havana_transcript "OTTMUST00000163936.1";
chr13	HAVANA	CDS	100769704	100769829	0	-	1	gene_id "ENSMUSG00000021635.15"; transcript_id "ENSMUST00000022136.14"; gene_type "protein_coding"; gene_name "Rad17"; transcript_type "protein_coding"; transcript_name "Rad17-201"; exon_number 8; exon_id "ENSMUSE00000119571.4"; level 2; protein_id "ENSMUSP00000022136.7"; transcript_support_level "1"; mgi_id "MGI:1333807"; tag "basic"; tag "Ensembl_canonical"; tag "GENCODE_Primary"; tag "appris_principal_1"; tag "CCDS"; ccdsid "CCDS26733.1"; havana_gene "OTTMUSG00000067772.1"; havana_transcript "OTTMUST00000163936.1";
chr13	HAVANA	exon	100769704	100769829	0	-	.	gene_id "ENSMUSG00000021635.15"; transcript_id "ENSMUST00000226050.2"; gene_type "protein_coding"; gene_name "Rad17"; transcript_type "nonsense_mediated_decay"; transcript_name "Rad17-205"; exon_number 9; exon_id "ENSMUSE00001428032.2"; level 2; protein_id "ENSMUSP00000152977.2"; mgi_id "MGI:1333807"; havana_gene "OTTMUSG00000067772.1"; havana_transcript "OTTMUST00000163937.1";
chr13	HAVANA	UTR	100769704	100769829	0	-	.	gene_id "ENSMUSG00000021635.15"; transcript_id "ENSMUST00000226050.2"; gene_type "protein_coding"; gene_name "Rad17"; transcript_type "nonsense_mediated_decay"; transcript_name "Rad17-205"; exon_number 9; exon_id "ENSMUSE00001428032.2"; level 2; protein_id "ENSMUSP00000152977.2"; mgi_id "MGI:1333807"; havana_gene "OTTMUSG00000067772.1"; havana_transcript "OTTMUST00000163937.1";
chr13	HAVANA	exon	100769704	100769829	0	-	.	gene_id "ENSMUSG00000021635.15"; transcript_id "ENSMUST00000177848.3"; gene_type "protein_coding"; gene_name "Rad17"; transcript_type "protein_coding"; transcript_name "Rad17-202"; exon_number 8; exon_id "ENSMUSE00000119571.4"; level 2; protein_id "ENSMUSP00000136292.2"; transcript_support_level "1"; mgi_id "MGI:1333807"; tag "alternative_5_UTR"; tag "basic"; tag "appris_principal_1"; tag "CCDS"; ccdsid "CCDS26733.1"; havana_gene "OTTMUSG00000067772.1"; havana_transcript "OTTMUST00000163938.1";
chr13	HAVANA	CDS	100769704	100769829	0	-	1	gene_id "ENSMUSG00000021635.15"; transcript_id "ENSMUST00000177848.3"; gene_type "protein_coding"; gene_name "Rad17"; transcript_type "protein_coding"; transcript_name "Rad17-202"; exon_number 8; exon_id "ENSMUSE00000119571.4"; level 2; protein_id "ENSMUSP00000136292.2"; transcript_support_level "1"; mgi_id "MGI:1333807"; tag "alternative_5_UTR"; tag "basic"; tag "appris_principal_1"; tag "CCDS"; ccdsid "CCDS26733.1"; havana_gene "OTTMUSG00000067772.1"; havana_transcript "OTTMUST00000163938.1";
chr13	HAVANA	exon	100769959	100770011	0	-	.	gene_id "ENSMUSG00000021635.15"; transcript_id "ENSMUST00000022136.14"; gene_type "protein_coding"; gene_name "Rad17"; transcript_type "protein_coding"; transcript_name "Rad17-201"; exon_number 7; exon_id "ENSMUSE00000119570.4"; level 2; protein_id "ENSMUSP00000022136.7"; transcript_support_level "1"; mgi_id "MGI:1333807"; tag "basic"; tag "Ensembl_canonical"; tag "GENCODE_Primary"; tag "appris_principal_1"; tag "CCDS"; ccdsid "CCDS26733.1"; havana_gene "OTTMUSG00000067772.1"; havana_transcript "OTTMUST00000163936.1";
chr13	HAVANA	CDS	100769959	100770011	0	-	0	gene_id "ENSMUSG00000021635.15"; transcript_id "ENSMUST00000022136.14"; gene_type "protein_coding"; gene_name "Rad17"; transcript_type "protein_coding"; transcript_name "Rad17-201"; exon_number 7; exon_id "ENSMUSE00000119570.4"; level 2; protein_id "ENSMUSP00000022136.7"; transcript_support_level "1"; mgi_id "MGI:1333807"; tag "basic"; tag "Ensembl_canonical"; tag "GENCODE_Primary"; tag "appris_principal_1"; tag "CCDS"; ccdsid "CCDS26733.1"; havana_gene "OTTMUSG00000067772.1"; havana_transcript "OTTMUST00000163936.1";
chr13	HAVANA	exon	100769959	100770011	0	-	.	gene_id "ENSMUSG00000021635.15"; transcript_id "ENSMUST00000226050.2"; gene_type "protein_coding"; gene_name "Rad17"; transcript_type "nonsense_mediated_decay"; transcript_name "Rad17-205"; exon_number 8; exon_id "ENSMUSE00001424903.2"; level 2; protein_id "ENSMUSP00000152977.2"; mgi_id "MGI:1333807"; havana_gene "OTTMUSG00000067772.1"; havana_transcript "OTTMUST00000163937.1";
chr13	HAVANA	UTR	100769959	100770011	0	-	.	gene_id "ENSMUSG00000021635.15"; transcript_id "ENSMUST00000226050.2"; gene_type "protein_coding"; gene_name "Rad17"; transcript_type "nonsense_mediated_decay"; transcript_name "Rad17-205"; exon_number 8; exon_id "ENSMUSE00001424903.2"; level 2; protein_id "ENSMUSP00000152977.2"; mgi_id "MGI:1333807"; havana_gene "OTTMUSG00000067772.1"; havana_transcript "OTTMUST00000163937.1";
chr13	HAVANA	exon	100769959	100770011	0	-	.	gene_id "ENSMUSG00000021635.15"; transcript_id "ENSMUST00000177848.3"; gene_type "protein_coding"; gene_name "Rad17"; transcript_type "protein_coding"; transcript_name "Rad17-202"; exon_number 7; exon_id "ENSMUSE00000119570.4"; level 2; protein_id "ENSMUSP00000136292.2"; transcript_support_level "1"; mgi_id "MGI:1333807"; tag "alternative_5_UTR"; tag "basic"; tag "appris_principal_1"; tag "CCDS"; ccdsid "CCDS26733.1"; havana_gene "OTTMUSG00000067772.1"; havana_transcript "OTTMUST00000163938.1";
chr13	HAVANA	CDS	100769959	100770011	0	-	0	gene_id "ENSMUSG00000021635.15"; transcript_id "ENSMUST00000177848.3"; gene_type "protein_coding"; gene_name "Rad17"; transcript_type "protein_coding"; transcript_name "Rad17-202"; exon_number 7; exon_id "ENSMUSE00000119570.4"; level 2; protein_id "ENSMUSP00000136292.2"; transcript_support_level "1"; mgi_id "MGI:1333807"; tag "alternative_5_UTR"; tag "basic"; tag "appris_principal_1"; tag "CCDS"; ccdsid "CCDS26733.1"; havana_gene "OTTMUSG00000067772.1"; havana_transcript "OTTMUST00000163938.1";
chr13	HAVANA	exon	100770371	100770507	0	-	.	gene_id "ENSMUSG00000021635.15"; transcript_id "ENSMUST00000022136.14"; gene_type "protein_coding"; gene_name "Rad17"; transcript_type "protein_coding"; transcript_name "Rad17-201"; exon_number 6; exon_id "ENSMUSE00000119564.4"; level 2; protein_id "ENSMUSP00000022136.7"; transcript_support_level "1"; mgi_id "MGI:1333807"; tag "basic"; tag "Ensembl_canonical"; tag "GENCODE_Primary"; tag "appris_principal_1"; tag "CCDS"; ccdsid "CCDS26733.1"; havana_gene "OTTMUSG00000067772.1"; havana_transcript "OTTMUST00000163936.1";
chr13	HAVANA	CDS	100770371	100770507	0	-	2	gene_id "ENSMUSG00000021635.15"; transcript_id "ENSMUST00000022136.14"; gene_type "protein_coding"; gene_name "Rad17"; transcript_type "protein_coding"; transcript_name "Rad17-201"; exon_number 6; exon_id "ENSMUSE00000119564.4"; level 2; protein_id "ENSMUSP00000022136.7"; transcript_support_level "1"; mgi_id "MGI:1333807"; tag "basic"; tag "Ensembl_canonical"; tag "GENCODE_Primary"; tag "appris_principal_1"; tag "CCDS"; ccdsid "CCDS26733.1"; havana_gene "OTTMUSG00000067772.1"; havana_transcript "OTTMUST00000163936.1";
chr13	HAVANA	exon	100770371	100770507	0	-	.	gene_id "ENSMUSG00000021635.15"; transcript_id "ENSMUST00000226050.2"; gene_type "protein_coding"; gene_name "Rad17"; transcript_type "nonsense_mediated_decay"; transcript_name "Rad17-205"; exon_number 7; exon_id "ENSMUSE00001425519.2"; level 2; protein_id "ENSMUSP00000152977.2"; mgi_id "MGI:1333807"; havana_gene "OTTMUSG00000067772.1"; havana_transcript "OTTMUST00000163937.1";
chr13	HAVANA	UTR	100770371	100770507	0	-	.	gene_id "ENSMUSG00000021635.15"; transcript_id "ENSMUST00000226050.2"; gene_type "protein_coding"; gene_name "Rad17"; transcript_type "nonsense_mediated_decay"; transcript_name "Rad17-205"; exon_number 7; exon_id "ENSMUSE00001425519.2"; level 2; protein_id "ENSMUSP00000152977.2"; mgi_id "MGI:1333807"; havana_gene "OTTMUSG00000067772.1"; havana_transcript "OTTMUST00000163937.1";
chr13	HAVANA	exon	100770371	100770507	0	-	.	gene_id "ENSMUSG00000021635.15"; transcript_id "ENSMUST00000177848.3"; gene_type "protein_coding"; gene_name "Rad17"; transcript_type "protein_coding"; transcript_name "Rad17-202"; exon_number 6; exon_id "ENSMUSE00000119564.4"; level 2; protein_id "ENSMUSP00000136292.2"; transcript_support_level "1"; mgi_id "MGI:1333807"; tag "alternative_5_UTR"; tag "basic"; tag "appris_principal_1"; tag "CCDS"; ccdsid "CCDS26733.1"; havana_gene "OTTMUSG00000067772.1"; havana_transcript "OTTMUST00000163938.1";
chr13	HAVANA	CDS	100770371	100770507	0	-	2	gene_id "ENSMUSG00000021635.15"; transcript_id "ENSMUST00000177848.3"; gene_type "protein_coding"; gene_name "Rad17"; transcript_type "protein_coding"; transcript_name "Rad17-202"; exon_number 6; exon_id "ENSMUSE00000119564.4"; level 2; protein_id "ENSMUSP00000136292.2"; transcript_support_level "1"; mgi_id "MGI:1333807"; tag "alternative_5_UTR"; tag "basic"; tag "appris_principal_1"; tag "CCDS"; ccdsid "CCDS26733.1"; havana_gene "OTTMUSG00000067772.1"; havana_transcript "OTTMUST00000163938.1";
chr13	HAVANA	UTR	100773450	100773505	0	-	.	gene_id "ENSMUSG00000021635.15"; transcript_id "ENSMUST00000226050.2"; gene_type "protein_coding"; gene_name "Rad17"; transcript_type "nonsense_mediated_decay"; transcript_name "Rad17-205"; exon_number 6; exon_id "ENSMUSE00001422767.2"; level 2; protein_id "ENSMUSP00000152977.2"; mgi_id "MGI:1333807"; havana_gene "OTTMUSG00000067772.1"; havana_transcript "OTTMUST00000163937.1";
chr13	HAVANA	exon	100773450	100773606	0	-	.	gene_id "ENSMUSG00000021635.15"; transcript_id "ENSMUST00000022136.14"; gene_type "protein_coding"; gene_name "Rad17"; transcript_type "protein_coding"; transcript_name "Rad17-201"; exon_number 5; exon_id "ENSMUSE00000119565.4"; level 2; protein_id "ENSMUSP00000022136.7"; transcript_support_level "1"; mgi_id "MGI:1333807"; tag "basic"; tag "Ensembl_canonical"; tag "GENCODE_Primary"; tag "appris_principal_1"; tag "CCDS"; ccdsid "CCDS26733.1"; havana_gene "OTTMUSG00000067772.1"; havana_transcript "OTTMUST00000163936.1";
chr13	HAVANA	CDS	100773450	100773606	0	-	0	gene_id "ENSMUSG00000021635.15"; transcript_id "ENSMUST00000022136.14"; gene_type "protein_coding"; gene_name "Rad17"; transcript_type "protein_coding"; transcript_name "Rad17-201"; exon_number 5; exon_id "ENSMUSE00000119565.4"; level 2; protein_id "ENSMUSP00000022136.7"; transcript_support_level "1"; mgi_id "MGI:1333807"; tag "basic"; tag "Ensembl_canonical"; tag "GENCODE_Primary"; tag "appris_principal_1"; tag "CCDS"; ccdsid "CCDS26733.1"; havana_gene "OTTMUSG00000067772.1"; havana_transcript "OTTMUST00000163936.1";
chr13	HAVANA	exon	100773450	100773606	0	-	.	gene_id "ENSMUSG00000021635.15"; transcript_id "ENSMUST00000226050.2"; gene_type "protein_coding"; gene_name "Rad17"; transcript_type "nonsense_mediated_decay"; transcript_name "Rad17-205"; exon_number 6; exon_id "ENSMUSE00001422767.2"; level 2; protein_id "ENSMUSP00000152977.2"; mgi_id "MGI:1333807"; havana_gene "OTTMUSG00000067772.1"; havana_transcript "OTTMUST00000163937.1";
chr13	HAVANA	exon	100773450	100773606	0	-	.	gene_id "ENSMUSG00000021635.15"; transcript_id "ENSMUST00000177848.3"; gene_type "protein_coding"; gene_name "Rad17"; transcript_type "protein_coding"; transcript_name "Rad17-202"; exon_number 5; exon_id "ENSMUSE00000119565.4"; level 2; protein_id "ENSMUSP00000136292.2"; transcript_support_level "1"; mgi_id "MGI:1333807"; tag "alternative_5_UTR"; tag "basic"; tag "appris_principal_1"; tag "CCDS"; ccdsid "CCDS26733.1"; havana_gene "OTTMUSG00000067772.1"; havana_transcript "OTTMUST00000163938.1";
chr13	HAVANA	CDS	100773450	100773606	0	-	0	gene_id "ENSMUSG00000021635.15"; transcript_id "ENSMUST00000177848.3"; gene_type "protein_coding"; gene_name "Rad17"; transcript_type "protein_coding"; transcript_name "Rad17-202"; exon_number 5; exon_id "ENSMUSE00000119565.4"; level 2; protein_id "ENSMUSP00000136292.2"; transcript_support_level "1"; mgi_id "MGI:1333807"; tag "alternative_5_UTR"; tag "basic"; tag "appris_principal_1"; tag "CCDS"; ccdsid "CCDS26733.1"; havana_gene "OTTMUSG00000067772.1"; havana_transcript "OTTMUST00000163938.1";
chr13	HAVANA	stop_codon	100773503	100773505	0	-	0	gene_id "ENSMUSG00000021635.15"; transcript_id "ENSMUST00000226050.2"; gene_type "protein_coding"; gene_name "Rad17"; transcript_type "nonsense_mediated_decay"; transcript_name "Rad17-205"; exon_number 6; exon_id "ENSMUSE00001422767.2"; level 2; protein_id "ENSMUSP00000152977.2"; mgi_id "MGI:1333807"; havana_gene "OTTMUSG00000067772.1"; havana_transcript "OTTMUST00000163937.1";
chr13	HAVANA	CDS	100773506	100773606	0	-	2	gene_id "ENSMUSG00000021635.15"; transcript_id "ENSMUST00000226050.2"; gene_type "protein_coding"; gene_name "Rad17"; transcript_type "nonsense_mediated_decay"; transcript_name "Rad17-205"; exon_number 6; exon_id "ENSMUSE00001422767.2"; level 2; protein_id "ENSMUSP00000152977.2"; mgi_id "MGI:1333807"; havana_gene "OTTMUSG00000067772.1"; havana_transcript "OTTMUST00000163937.1";
chr13	HAVANA	exon	100774161	100774365	0	-	.	gene_id "ENSMUSG00000021635.15"; transcript_id "ENSMUST00000226050.2"; gene_type "protein_coding"; gene_name "Rad17"; transcript_type "nonsense_mediated_decay"; transcript_name "Rad17-205"; exon_number 5; exon_id "ENSMUSE00001421519.2"; level 2; protein_id "ENSMUSP00000152977.2"; mgi_id "MGI:1333807"; havana_gene "OTTMUSG00000067772.1"; havana_transcript "OTTMUST00000163937.1";
chr13	HAVANA	CDS	100774161	100774365	0	-	0	gene_id "ENSMUSG00000021635.15"; transcript_id "ENSMUST00000226050.2"; gene_type "protein_coding"; gene_name "Rad17"; transcript_type "nonsense_mediated_decay"; transcript_name "Rad17-205"; exon_number 5; exon_id "ENSMUSE00001421519.2"; level 2; protein_id "ENSMUSP00000152977.2"; mgi_id "MGI:1333807"; havana_gene "OTTMUSG00000067772.1"; havana_transcript "OTTMUST00000163937.1";
chr13	HAVANA	exon	100780028	100780111	0	-	.	gene_id "ENSMUSG00000021635.15"; transcript_id "ENSMUST00000022136.14"; gene_type "protein_coding"; gene_name "Rad17"; transcript_type "protein_coding"; transcript_name "Rad17-201"; exon_number 4; exon_id "ENSMUSE00000119561.4"; level 2; protein_id "ENSMUSP00000022136.7"; transcript_support_level "1"; mgi_id "MGI:1333807"; tag "basic"; tag "Ensembl_canonical"; tag "GENCODE_Primary"; tag "appris_principal_1"; tag "CCDS"; ccdsid "CCDS26733.1"; havana_gene "OTTMUSG00000067772.1"; havana_transcript "OTTMUST00000163936.1";
chr13	HAVANA	CDS	100780028	100780111	0	-	0	gene_id "ENSMUSG00000021635.15"; transcript_id "ENSMUST00000022136.14"; gene_type "protein_coding"; gene_name "Rad17"; transcript_type "protein_coding"; transcript_name "Rad17-201"; exon_number 4; exon_id "ENSMUSE00000119561.4"; level 2; protein_id "ENSMUSP00000022136.7"; transcript_support_level "1"; mgi_id "MGI:1333807"; tag "basic"; tag "Ensembl_canonical"; tag "GENCODE_Primary"; tag "appris_principal_1"; tag "CCDS"; ccdsid "CCDS26733.1"; havana_gene "OTTMUSG00000067772.1"; havana_transcript "OTTMUST00000163936.1";
chr13	HAVANA	exon	100780028	100780111	0	-	.	gene_id "ENSMUSG00000021635.15"; transcript_id "ENSMUST00000226050.2"; gene_type "protein_coding"; gene_name "Rad17"; transcript_type "nonsense_mediated_decay"; transcript_name "Rad17-205"; exon_number 4; exon_id "ENSMUSE00000119561.4"; level 2; protein_id "ENSMUSP00000152977.2"; mgi_id "MGI:1333807"; havana_gene "OTTMUSG00000067772.1"; havana_transcript "OTTMUST00000163937.1";
chr13	HAVANA	CDS	100780028	100780111	0	-	0	gene_id "ENSMUSG00000021635.15"; transcript_id "ENSMUST00000226050.2"; gene_type "protein_coding"; gene_name "Rad17"; transcript_type "nonsense_mediated_decay"; transcript_name "Rad17-205"; exon_number 4; exon_id "ENSMUSE00000119561.4"; level 2; protein_id "ENSMUSP00000152977.2"; mgi_id "MGI:1333807"; havana_gene "OTTMUSG00000067772.1"; havana_transcript "OTTMUST00000163937.1";
chr13	HAVANA	exon	100780028	100780111	0	-	.	gene_id "ENSMUSG00000021635.15"; transcript_id "ENSMUST00000177848.3"; gene_type "protein_coding"; gene_name "Rad17"; transcript_type "protein_coding"; transcript_name "Rad17-202"; exon_number 4; exon_id "ENSMUSE00000119561.4"; level 2; protein_id "ENSMUSP00000136292.2"; transcript_support_level "1"; mgi_id "MGI:1333807"; tag "alternative_5_UTR"; tag "basic"; tag "appris_principal_1"; tag "CCDS"; ccdsid "CCDS26733.1"; havana_gene "OTTMUSG00000067772.1"; havana_transcript "OTTMUST00000163938.1";
chr13	HAVANA	CDS	100780028	100780111	0	-	0	gene_id "ENSMUSG00000021635.15"; transcript_id "ENSMUST00000177848.3"; gene_type "protein_coding"; gene_name "Rad17"; transcript_type "protein_coding"; transcript_name "Rad17-202"; exon_number 4; exon_id "ENSMUSE00000119561.4"; level 2; protein_id "ENSMUSP00000136292.2"; transcript_support_level "1"; mgi_id "MGI:1333807"; tag "alternative_5_UTR"; tag "basic"; tag "appris_principal_1"; tag "CCDS"; ccdsid "CCDS26733.1"; havana_gene "OTTMUSG00000067772.1"; havana_transcript "OTTMUST00000163938.1";
chr13	HAVANA	exon	100781499	100781753	0	-	.	gene_id "ENSMUSG00000021635.15"; transcript_id "ENSMUST00000022136.14"; gene_type "protein_coding"; gene_name "Rad17"; transcript_type "protein_coding"; transcript_name "Rad17-201"; exon_number 3; exon_id "ENSMUSE00000119573.4"; level 2; protein_id "ENSMUSP00000022136.7"; transcript_support_level "1"; mgi_id "MGI:1333807"; tag "basic"; tag "Ensembl_canonical"; tag "GENCODE_Primary"; tag "appris_principal_1"; tag "CCDS"; ccdsid "CCDS26733.1"; havana_gene "OTTMUSG00000067772.1"; havana_transcript "OTTMUST00000163936.1";
chr13	HAVANA	CDS	100781499	100781753	0	-	0	gene_id "ENSMUSG00000021635.15"; transcript_id "ENSMUST00000022136.14"; gene_type "protein_coding"; gene_name "Rad17"; transcript_type "protein_coding"; transcript_name "Rad17-201"; exon_number 3; exon_id "ENSMUSE00000119573.4"; level 2; protein_id "ENSMUSP00000022136.7"; transcript_support_level "1"; mgi_id "MGI:1333807"; tag "basic"; tag "Ensembl_canonical"; tag "GENCODE_Primary"; tag "appris_principal_1"; tag "CCDS"; ccdsid "CCDS26733.1"; havana_gene "OTTMUSG00000067772.1"; havana_transcript "OTTMUST00000163936.1";
chr13	HAVANA	exon	100781499	100781753	0	-	.	gene_id "ENSMUSG00000021635.15"; transcript_id "ENSMUST00000226050.2"; gene_type "protein_coding"; gene_name "Rad17"; transcript_type "nonsense_mediated_decay"; transcript_name "Rad17-205"; exon_number 3; exon_id "ENSMUSE00000119573.4"; level 2; protein_id "ENSMUSP00000152977.2"; mgi_id "MGI:1333807"; havana_gene "OTTMUSG00000067772.1"; havana_transcript "OTTMUST00000163937.1";
chr13	HAVANA	CDS	100781499	100781753	0	-	0	gene_id "ENSMUSG00000021635.15"; transcript_id "ENSMUST00000226050.2"; gene_type "protein_coding"; gene_name "Rad17"; transcript_type "nonsense_mediated_decay"; transcript_name "Rad17-205"; exon_number 3; exon_id "ENSMUSE00000119573.4"; level 2; protein_id "ENSMUSP00000152977.2"; mgi_id "MGI:1333807"; havana_gene "OTTMUSG00000067772.1"; havana_transcript "OTTMUST00000163937.1";
chr13	HAVANA	exon	100781499	100781753	0	-	.	gene_id "ENSMUSG00000021635.15"; transcript_id "ENSMUST00000177848.3"; gene_type "protein_coding"; gene_name "Rad17"; transcript_type "protein_coding"; transcript_name "Rad17-202"; exon_number 3; exon_id "ENSMUSE00000119573.4"; level 2; protein_id "ENSMUSP00000136292.2"; transcript_support_level "1"; mgi_id "MGI:1333807"; tag "alternative_5_UTR"; tag "basic"; tag "appris_principal_1"; tag "CCDS"; ccdsid "CCDS26733.1"; havana_gene "OTTMUSG00000067772.1"; havana_transcript "OTTMUST00000163938.1";
chr13	HAVANA	CDS	100781499	100781753	0	-	0	gene_id "ENSMUSG00000021635.15"; transcript_id "ENSMUST00000177848.3"; gene_type "protein_coding"; gene_name "Rad17"; transcript_type "protein_coding"; transcript_name "Rad17-202"; exon_number 3; exon_id "ENSMUSE00000119573.4"; level 2; protein_id "ENSMUSP00000136292.2"; transcript_support_level "1"; mgi_id "MGI:1333807"; tag "alternative_5_UTR"; tag "basic"; tag "appris_principal_1"; tag "CCDS"; ccdsid "CCDS26733.1"; havana_gene "OTTMUSG00000067772.1"; havana_transcript "OTTMUST00000163938.1";
chr13	HAVANA	CDS	100786186	100786227	0	-	0	gene_id "ENSMUSG00000021635.15"; transcript_id "ENSMUST00000022136.14"; gene_type "protein_coding"; gene_name "Rad17"; transcript_type "protein_coding"; transcript_name "Rad17-201"; exon_number 2; exon_id "ENSMUSE00000366467.4"; level 2; protein_id "ENSMUSP00000022136.7"; transcript_support_level "1"; mgi_id "MGI:1333807"; tag "basic"; tag "Ensembl_canonical"; tag "GENCODE_Primary"; tag "appris_principal_1"; tag "CCDS"; ccdsid "CCDS26733.1"; havana_gene "OTTMUSG00000067772.1"; havana_transcript "OTTMUST00000163936.1";
chr13	HAVANA	CDS	100786186	100786227	0	-	0	gene_id "ENSMUSG00000021635.15"; transcript_id "ENSMUST00000226050.2"; gene_type "protein_coding"; gene_name "Rad17"; transcript_type "nonsense_mediated_decay"; transcript_name "Rad17-205"; exon_number 2; exon_id "ENSMUSE00000366467.4"; level 2; protein_id "ENSMUSP00000152977.2"; mgi_id "MGI:1333807"; havana_gene "OTTMUSG00000067772.1"; havana_transcript "OTTMUST00000163937.1";
chr13	HAVANA	CDS	100786186	100786227	0	-	0	gene_id "ENSMUSG00000021635.15"; transcript_id "ENSMUST00000177848.3"; gene_type "protein_coding"; gene_name "Rad17"; transcript_type "protein_coding"; transcript_name "Rad17-202"; exon_number 2; exon_id "ENSMUSE00000366467.4"; level 2; protein_id "ENSMUSP00000136292.2"; transcript_support_level "1"; mgi_id "MGI:1333807"; tag "alternative_5_UTR"; tag "basic"; tag "appris_principal_1"; tag "CCDS"; ccdsid "CCDS26733.1"; havana_gene "OTTMUSG00000067772.1"; havana_transcript "OTTMUST00000163938.1";
chr13	HAVANA	exon	100786186	100786289	0	-	.	gene_id "ENSMUSG00000021635.15"; transcript_id "ENSMUST00000022136.14"; gene_type "protein_coding"; gene_name "Rad17"; transcript_type "protein_coding"; transcript_name "Rad17-201"; exon_number 2; exon_id "ENSMUSE00000366467.4"; level 2; protein_id "ENSMUSP00000022136.7"; transcript_support_level "1"; mgi_id "MGI:1333807"; tag "basic"; tag "Ensembl_canonical"; tag "GENCODE_Primary"; tag "appris_principal_1"; tag "CCDS"; ccdsid "CCDS26733.1"; havana_gene "OTTMUSG00000067772.1"; havana_transcript "OTTMUST00000163936.1";
chr13	HAVANA	exon	100786186	100786289	0	-	.	gene_id "ENSMUSG00000021635.15"; transcript_id "ENSMUST00000226050.2"; gene_type "protein_coding"; gene_name "Rad17"; transcript_type "nonsense_mediated_decay"; transcript_name "Rad17-205"; exon_number 2; exon_id "ENSMUSE00000366467.4"; level 2; protein_id "ENSMUSP00000152977.2"; mgi_id "MGI:1333807"; havana_gene "OTTMUSG00000067772.1"; havana_transcript "OTTMUST00000163937.1";
chr13	HAVANA	exon	100786186	100786289	0	-	.	gene_id "ENSMUSG00000021635.15"; transcript_id "ENSMUST00000177848.3"; gene_type "protein_coding"; gene_name "Rad17"; transcript_type "protein_coding"; transcript_name "Rad17-202"; exon_number 2; exon_id "ENSMUSE00000366467.4"; level 2; protein_id "ENSMUSP00000136292.2"; transcript_support_level "1"; mgi_id "MGI:1333807"; tag "alternative_5_UTR"; tag "basic"; tag "appris_principal_1"; tag "CCDS"; ccdsid "CCDS26733.1"; havana_gene "OTTMUSG00000067772.1"; havana_transcript "OTTMUST00000163938.1";
chr13	HAVANA	start_codon	100786225	100786227	0	-	0	gene_id "ENSMUSG00000021635.15"; transcript_id "ENSMUST00000022136.14"; gene_type "protein_coding"; gene_name "Rad17"; transcript_type "protein_coding"; transcript_name "Rad17-201"; exon_number 2; exon_id "ENSMUSE00000366467.4"; level 2; protein_id "ENSMUSP00000022136.7"; transcript_support_level "1"; mgi_id "MGI:1333807"; tag "basic"; tag "Ensembl_canonical"; tag "GENCODE_Primary"; tag "appris_principal_1"; tag "CCDS"; ccdsid "CCDS26733.1"; havana_gene "OTTMUSG00000067772.1"; havana_transcript "OTTMUST00000163936.1";
chr13	HAVANA	start_codon	100786225	100786227	0	-	0	gene_id "ENSMUSG00000021635.15"; transcript_id "ENSMUST00000226050.2"; gene_type "protein_coding"; gene_name "Rad17"; transcript_type "nonsense_mediated_decay"; transcript_name "Rad17-205"; exon_number 2; exon_id "ENSMUSE00000366467.4"; level 2; protein_id "ENSMUSP00000152977.2"; mgi_id "MGI:1333807"; havana_gene "OTTMUSG00000067772.1"; havana_transcript "OTTMUST00000163937.1";
chr13	HAVANA	start_codon	100786225	100786227	0	-	0	gene_id "ENSMUSG00000021635.15"; transcript_id "ENSMUST00000177848.3"; gene_type "protein_coding"; gene_name "Rad17"; transcript_type "protein_coding"; transcript_name "Rad17-202"; exon_number 2; exon_id "ENSMUSE00000366467.4"; level 2; protein_id "ENSMUSP00000136292.2"; transcript_support_level "1"; mgi_id "MGI:1333807"; tag "alternative_5_UTR"; tag "basic"; tag "appris_principal_1"; tag "CCDS"; ccdsid "CCDS26733.1"; havana_gene "OTTMUSG00000067772.1"; havana_transcript "OTTMUST00000163938.1";
chr13	HAVANA	UTR	100786228	100786289	0	-	.	gene_id "ENSMUSG00000021635.15"; transcript_id "ENSMUST00000022136.14"; gene_type "protein_coding"; gene_name "Rad17"; transcript_type "protein_coding"; transcript_name "Rad17-201"; exon_number 2; exon_id "ENSMUSE00000366467.4"; level 2; protein_id "ENSMUSP00000022136.7"; transcript_support_level "1"; mgi_id "MGI:1333807"; tag "basic"; tag "Ensembl_canonical"; tag "GENCODE_Primary"; tag "appris_principal_1"; tag "CCDS"; ccdsid "CCDS26733.1"; havana_gene "OTTMUSG00000067772.1"; havana_transcript "OTTMUST00000163936.1";
chr13	HAVANA	UTR	100786228	100786289	0	-	.	gene_id "ENSMUSG00000021635.15"; transcript_id "ENSMUST00000226050.2"; gene_type "protein_coding"; gene_name "Rad17"; transcript_type "nonsense_mediated_decay"; transcript_name "Rad17-205"; exon_number 2; exon_id "ENSMUSE00000366467.4"; level 2; protein_id "ENSMUSP00000152977.2"; mgi_id "MGI:1333807"; havana_gene "OTTMUSG00000067772.1"; havana_transcript "OTTMUST00000163937.1";
chr13	HAVANA	UTR	100786228	100786289	0	-	.	gene_id "ENSMUSG00000021635.15"; transcript_id "ENSMUST00000177848.3"; gene_type "protein_coding"; gene_name "Rad17"; transcript_type "protein_coding"; transcript_name "Rad17-202"; exon_number 2; exon_id "ENSMUSE00000366467.4"; level 2; protein_id "ENSMUSP00000136292.2"; transcript_support_level "1"; mgi_id "MGI:1333807"; tag "alternative_5_UTR"; tag "basic"; tag "appris_principal_1"; tag "CCDS"; ccdsid "CCDS26733.1"; havana_gene "OTTMUSG00000067772.1"; havana_transcript "OTTMUST00000163938.1";
chr13	HAVANA	exon	100787330	100787559	0	-	.	gene_id "ENSMUSG00000021635.15"; transcript_id "ENSMUST00000022136.14"; gene_type "protein_coding"; gene_name "Rad17"; transcript_type "protein_coding"; transcript_name "Rad17-201"; exon_number 1; exon_id "ENSMUSE00000640093.4"; level 2; protein_id "ENSMUSP00000022136.7"; transcript_support_level "1"; mgi_id "MGI:1333807"; tag "basic"; tag "Ensembl_canonical"; tag "GENCODE_Primary"; tag "appris_principal_1"; tag "CCDS"; ccdsid "CCDS26733.1"; havana_gene "OTTMUSG00000067772.1"; havana_transcript "OTTMUST00000163936.1";
chr13	HAVANA	UTR	100787330	100787559	0	-	.	gene_id "ENSMUSG00000021635.15"; transcript_id "ENSMUST00000022136.14"; gene_type "protein_coding"; gene_name "Rad17"; transcript_type "protein_coding"; transcript_name "Rad17-201"; exon_number 1; exon_id "ENSMUSE00000640093.4"; level 2; protein_id "ENSMUSP00000022136.7"; transcript_support_level "1"; mgi_id "MGI:1333807"; tag "basic"; tag "Ensembl_canonical"; tag "GENCODE_Primary"; tag "appris_principal_1"; tag "CCDS"; ccdsid "CCDS26733.1"; havana_gene "OTTMUSG00000067772.1"; havana_transcript "OTTMUST00000163936.1";
chr13	HAVANA	exon	100787458	100787510	0	-	.	gene_id "ENSMUSG00000021635.15"; transcript_id "ENSMUST00000226050.2"; gene_type "protein_coding"; gene_name "Rad17"; transcript_type "nonsense_mediated_decay"; transcript_name "Rad17-205"; exon_number 1; exon_id "ENSMUSE00001423774.2"; level 2; protein_id "ENSMUSP00000152977.2"; mgi_id "MGI:1333807"; havana_gene "OTTMUSG00000067772.1"; havana_transcript "OTTMUST00000163937.1";
chr13	HAVANA	UTR	100787458	100787510	0	-	.	gene_id "ENSMUSG00000021635.15"; transcript_id "ENSMUST00000226050.2"; gene_type "protein_coding"; gene_name "Rad17"; transcript_type "nonsense_mediated_decay"; transcript_name "Rad17-205"; exon_number 1; exon_id "ENSMUSE00001423774.2"; level 2; protein_id "ENSMUSP00000152977.2"; mgi_id "MGI:1333807"; havana_gene "OTTMUSG00000067772.1"; havana_transcript "OTTMUST00000163937.1";
chr13	HAVANA	exon	100787458	100787555	0	-	.	gene_id "ENSMUSG00000021635.15"; transcript_id "ENSMUST00000177848.3"; gene_type "protein_coding"; gene_name "Rad17"; transcript_type "protein_coding"; transcript_name "Rad17-202"; exon_number 1; exon_id "ENSMUSE00001046989.3"; level 2; protein_id "ENSMUSP00000136292.2"; transcript_support_level "1"; mgi_id "MGI:1333807"; tag "alternative_5_UTR"; tag "basic"; tag "appris_principal_1"; tag "CCDS"; ccdsid "CCDS26733.1"; havana_gene "OTTMUSG00000067772.1"; havana_transcript "OTTMUST00000163938.1";
chr13	HAVANA	UTR	100787458	100787555	0	-	.	gene_id "ENSMUSG00000021635.15"; transcript_id "ENSMUST00000177848.3"; gene_type "protein_coding"; gene_name "Rad17"; transcript_type "protein_coding"; transcript_name "Rad17-202"; exon_number 1; exon_id "ENSMUSE00001046989.3"; level 2; protein_id "ENSMUSP00000136292.2"; transcript_support_level "1"; mgi_id "MGI:1333807"; tag "alternative_5_UTR"; tag "basic"; tag "appris_principal_1"; tag "CCDS"; ccdsid "CCDS26733.1"; havana_gene "OTTMUSG00000067772.1"; havana_transcript "OTTMUST00000163938.1";
chr13	HAVANA	UTR	100839139	100839988	0	-	.	gene_id "ENSMUSG00000069089.9"; transcript_id "ENSMUST00000091299.8"; gene_type "protein_coding"; gene_name "Cdk7"; transcript_type "protein_coding"; transcript_name "Cdk7-201"; exon_number 12; exon_id "ENSMUSE00000640048.6"; level 2; protein_id "ENSMUSP00000088845.7"; transcript_support_level "1"; mgi_id "MGI:102956"; tag "basic"; tag "Ensembl_canonical"; tag "GENCODE_Primary"; tag "appris_principal_1"; tag "CCDS"; ccdsid "CCDS36766.1"; havana_gene "OTTMUSG00000067774.1"; havana_transcript "OTTMUST00000163943.1";
chr13	HAVANA	exon	100839139	100840014	0	-	.	gene_id "ENSMUSG00000069089.9"; transcript_id "ENSMUST00000091299.8"; gene_type "protein_coding"; gene_name "Cdk7"; transcript_type "protein_coding"; transcript_name "Cdk7-201"; exon_number 12; exon_id "ENSMUSE00000640048.6"; level 2; protein_id "ENSMUSP00000088845.7"; transcript_support_level "1"; mgi_id "MGI:102956"; tag "basic"; tag "Ensembl_canonical"; tag "GENCODE_Primary"; tag "appris_principal_1"; tag "CCDS"; ccdsid "CCDS36766.1"; havana_gene "OTTMUSG00000067774.1"; havana_transcript "OTTMUST00000163943.1";
chr13	HAVANA	gene	100839139	100867447	0	-	.	gene_id "ENSMUSG00000069089.9"; gene_type "protein_coding"; gene_name "Cdk7"; level 2; mgi_id "MGI:102956"; havana_gene "OTTMUSG00000067774.1";
chr13	HAVANA	transcript	100839139	100867447	0	-	.	gene_id "ENSMUSG00000069089.9"; transcript_id "ENSMUST00000091299.8"; gene_type "protein_coding"; gene_name "Cdk7"; transcript_type "protein_coding"; transcript_name "Cdk7-201"; level 2; protein_id "ENSMUSP00000088845.7"; transcript_support_level "1"; mgi_id "MGI:102956"; tag "basic"; tag "Ensembl_canonical"; tag "GENCODE_Primary"; tag "appris_principal_1"; tag "CCDS"; ccdsid "CCDS36766.1"; havana_gene "OTTMUSG00000067774.1"; havana_transcript "OTTMUST00000163943.1";
chr13	HAVANA	UTR	100839818	100839988	0	-	.	gene_id "ENSMUSG00000069089.9"; transcript_id "ENSMUST00000225990.2"; gene_type "protein_coding"; gene_name "Cdk7"; transcript_type "protein_coding"; transcript_name "Cdk7-205"; exon_number 11; exon_id "ENSMUSE00001428106.2"; level 2; protein_id "ENSMUSP00000153369.2"; mgi_id "MGI:102956"; tag "basic"; havana_gene "OTTMUSG00000067774.1"; havana_transcript "OTTMUST00000163944.1";
chr13	HAVANA	exon	100839818	100840014	0	-	.	gene_id "ENSMUSG00000069089.9"; transcript_id "ENSMUST00000225990.2"; gene_type "protein_coding"; gene_name "Cdk7"; transcript_type "protein_coding"; transcript_name "Cdk7-205"; exon_number 11; exon_id "ENSMUSE00001428106.2"; level 2; protein_id "ENSMUSP00000153369.2"; mgi_id "MGI:102956"; tag "basic"; havana_gene "OTTMUSG00000067774.1"; havana_transcript "OTTMUST00000163944.1";
chr13	HAVANA	transcript	100839818	100867408	0	-	.	gene_id "ENSMUSG00000069089.9"; transcript_id "ENSMUST00000225990.2"; gene_type "protein_coding"; gene_name "Cdk7"; transcript_type "protein_coding"; transcript_name "Cdk7-205"; level 2; protein_id "ENSMUSP00000153369.2"; mgi_id "MGI:102956"; tag "basic"; havana_gene "OTTMUSG00000067774.1"; havana_transcript "OTTMUST00000163944.1";
chr13	HAVANA	stop_codon	100839986	100839988	0	-	0	gene_id "ENSMUSG00000069089.9"; transcript_id "ENSMUST00000091299.8"; gene_type "protein_coding"; gene_name "Cdk7"; transcript_type "protein_coding"; transcript_name "Cdk7-201"; exon_number 12; exon_id "ENSMUSE00000640048.6"; level 2; protein_id "ENSMUSP00000088845.7"; transcript_support_level "1"; mgi_id "MGI:102956"; tag "basic"; tag "Ensembl_canonical"; tag "GENCODE_Primary"; tag "appris_principal_1"; tag "CCDS"; ccdsid "CCDS36766.1"; havana_gene "OTTMUSG00000067774.1"; havana_transcript "OTTMUST00000163943.1";
chr13	HAVANA	stop_codon	100839986	100839988	0	-	0	gene_id "ENSMUSG00000069089.9"; transcript_id "ENSMUST00000225990.2"; gene_type "protein_coding"; gene_name "Cdk7"; transcript_type "protein_coding"; transcript_name "Cdk7-205"; exon_number 11; exon_id "ENSMUSE00001428106.2"; level 2; protein_id "ENSMUSP00000153369.2"; mgi_id "MGI:102956"; tag "basic"; havana_gene "OTTMUSG00000067774.1"; havana_transcript "OTTMUST00000163944.1";
chr13	HAVANA	CDS	100839989	100840014	0	-	2	gene_id "ENSMUSG00000069089.9"; transcript_id "ENSMUST00000091299.8"; gene_type "protein_coding"; gene_name "Cdk7"; transcript_type "protein_coding"; transcript_name "Cdk7-201"; exon_number 12; exon_id "ENSMUSE00000640048.6"; level 2; protein_id "ENSMUSP00000088845.7"; transcript_support_level "1"; mgi_id "MGI:102956"; tag "basic"; tag "Ensembl_canonical"; tag "GENCODE_Primary"; tag "appris_principal_1"; tag "CCDS"; ccdsid "CCDS36766.1"; havana_gene "OTTMUSG00000067774.1"; havana_transcript "OTTMUST00000163943.1";
chr13	HAVANA	CDS	100839989	100840014	0	-	2	gene_id "ENSMUSG00000069089.9"; transcript_id "ENSMUST00000225990.2"; gene_type "protein_coding"; gene_name "Cdk7"; transcript_type "protein_coding"; transcript_name "Cdk7-205"; exon_number 11; exon_id "ENSMUSE00001428106.2"; level 2; protein_id "ENSMUSP00000153369.2"; mgi_id "MGI:102956"; tag "basic"; havana_gene "OTTMUSG00000067774.1"; havana_transcript "OTTMUST00000163944.1";
chr13	HAVANA	exon	100840899	100841046	0	-	.	gene_id "ENSMUSG00000069089.9"; transcript_id "ENSMUST00000091299.8"; gene_type "protein_coding"; gene_name "Cdk7"; transcript_type "protein_coding"; transcript_name "Cdk7-201"; exon_number 11; exon_id "ENSMUSE00000569272.2"; level 2; protein_id "ENSMUSP00000088845.7"; transcript_support_level "1"; mgi_id "MGI:102956"; tag "basic"; tag "Ensembl_canonical"; tag "GENCODE_Primary"; tag "appris_principal_1"; tag "CCDS"; ccdsid "CCDS36766.1"; havana_gene "OTTMUSG00000067774.1"; havana_transcript "OTTMUST00000163943.1";
chr13	HAVANA	CDS	100840899	100841046	0	-	0	gene_id "ENSMUSG00000069089.9"; transcript_id "ENSMUST00000091299.8"; gene_type "protein_coding"; gene_name "Cdk7"; transcript_type "protein_coding"; transcript_name "Cdk7-201"; exon_number 11; exon_id "ENSMUSE00000569272.2"; level 2; protein_id "ENSMUSP00000088845.7"; transcript_support_level "1"; mgi_id "MGI:102956"; tag "basic"; tag "Ensembl_canonical"; tag "GENCODE_Primary"; tag "appris_principal_1"; tag "CCDS"; ccdsid "CCDS36766.1"; havana_gene "OTTMUSG00000067774.1"; havana_transcript "OTTMUST00000163943.1";
chr13	HAVANA	exon	100840899	100841046	0	-	.	gene_id "ENSMUSG00000069089.9"; transcript_id "ENSMUST00000225990.2"; gene_type "protein_coding"; gene_name "Cdk7"; transcript_type "protein_coding"; transcript_name "Cdk7-205"; exon_number 10; exon_id "ENSMUSE00000569272.2"; level 2; protein_id "ENSMUSP00000153369.2"; mgi_id "MGI:102956"; tag "basic"; havana_gene "OTTMUSG00000067774.1"; havana_transcript "OTTMUST00000163944.1";
chr13	HAVANA	CDS	100840899	100841046	0	-	0	gene_id "ENSMUSG00000069089.9"; transcript_id "ENSMUST00000225990.2"; gene_type "protein_coding"; gene_name "Cdk7"; transcript_type "protein_coding"; transcript_name "Cdk7-205"; exon_number 10; exon_id "ENSMUSE00000569272.2"; level 2; protein_id "ENSMUSP00000153369.2"; mgi_id "MGI:102956"; tag "basic"; havana_gene "OTTMUSG00000067774.1"; havana_transcript "OTTMUST00000163944.1";
chr13	HAVANA	exon	100842875	100843024	0	-	.	gene_id "ENSMUSG00000069089.9"; transcript_id "ENSMUST00000091299.8"; gene_type "protein_coding"; gene_name "Cdk7"; transcript_type "protein_coding"; transcript_name "Cdk7-201"; exon_number 10; exon_id "ENSMUSE00000569275.2"; level 2; protein_id "ENSMUSP00000088845.7"; transcript_support_level "1"; mgi_id "MGI:102956"; tag "basic"; tag "Ensembl_canonical"; tag "GENCODE_Primary"; tag "appris_principal_1"; tag "CCDS"; ccdsid "CCDS36766.1"; havana_gene "OTTMUSG00000067774.1"; havana_transcript "OTTMUST00000163943.1";
chr13	HAVANA	CDS	100842875	100843024	0	-	0	gene_id "ENSMUSG00000069089.9"; transcript_id "ENSMUST00000091299.8"; gene_type "protein_coding"; gene_name "Cdk7"; transcript_type "protein_coding"; transcript_name "Cdk7-201"; exon_number 10; exon_id "ENSMUSE00000569275.2"; level 2; protein_id "ENSMUSP00000088845.7"; transcript_support_level "1"; mgi_id "MGI:102956"; tag "basic"; tag "Ensembl_canonical"; tag "GENCODE_Primary"; tag "appris_principal_1"; tag "CCDS"; ccdsid "CCDS36766.1"; havana_gene "OTTMUSG00000067774.1"; havana_transcript "OTTMUST00000163943.1";
chr13	HAVANA	exon	100842875	100843024	0	-	.	gene_id "ENSMUSG00000069089.9"; transcript_id "ENSMUST00000225990.2"; gene_type "protein_coding"; gene_name "Cdk7"; transcript_type "protein_coding"; transcript_name "Cdk7-205"; exon_number 9; exon_id "ENSMUSE00000569275.2"; level 2; protein_id "ENSMUSP00000153369.2"; mgi_id "MGI:102956"; tag "basic"; havana_gene "OTTMUSG00000067774.1"; havana_transcript "OTTMUST00000163944.1";
chr13	HAVANA	CDS	100842875	100843024	0	-	0	gene_id "ENSMUSG00000069089.9"; transcript_id "ENSMUST00000225990.2"; gene_type "protein_coding"; gene_name "Cdk7"; transcript_type "protein_coding"; transcript_name "Cdk7-205"; exon_number 9; exon_id "ENSMUSE00000569275.2"; level 2; protein_id "ENSMUSP00000153369.2"; mgi_id "MGI:102956"; tag "basic"; havana_gene "OTTMUSG00000067774.1"; havana_transcript "OTTMUST00000163944.1";
chr13	HAVANA	exon	100842875	100843024	0	-	.	gene_id "ENSMUSG00000069089.9"; transcript_id "ENSMUST00000225946.2"; gene_type "protein_coding"; gene_name "Cdk7"; transcript_type "retained_intron"; transcript_name "Cdk7-204"; exon_number 3; exon_id "ENSMUSE00001421731.2"; level 2; mgi_id "MGI:102956"; havana_gene "OTTMUSG00000067774.1"; havana_transcript "OTTMUST00000163945.1";
chr13	HAVANA	transcript	100842875	100848448	0	-	.	gene_id "ENSMUSG00000069089.9"; transcript_id "ENSMUST00000225946.2"; gene_type "protein_coding"; gene_name "Cdk7"; transcript_type "retained_intron"; transcript_name "Cdk7-204"; level 2; mgi_id "MGI:102956"; havana_gene "OTTMUSG00000067774.1"; havana_transcript "OTTMUST00000163945.1";
chr13	HAVANA	exon	100844806	100845596	0	-	.	gene_id "ENSMUSG00000069089.9"; transcript_id "ENSMUST00000225056.2"; gene_type "protein_coding"; gene_name "Cdk7"; transcript_type "protein_coding_CDS_not_defined"; transcript_name "Cdk7-202"; exon_number 10; exon_id "ENSMUSE00001426049.2"; level 2; mgi_id "MGI:102956"; havana_gene "OTTMUSG00000067774.1"; havana_transcript "OTTMUST00000163946.1";
chr13	HAVANA	transcript	100844806	100867437	0	-	.	gene_id "ENSMUSG00000069089.9"; transcript_id "ENSMUST00000225056.2"; gene_type "protein_coding"; gene_name "Cdk7"; transcript_type "protein_coding_CDS_not_defined"; transcript_name "Cdk7-202"; level 2; mgi_id "MGI:102956"; havana_gene "OTTMUSG00000067774.1"; havana_transcript "OTTMUST00000163946.1";
chr13	HAVANA	exon	100846582	100846668	0	-	.	gene_id "ENSMUSG00000069089.9"; transcript_id "ENSMUST00000091299.8"; gene_type "protein_coding"; gene_name "Cdk7"; transcript_type "protein_coding"; transcript_name "Cdk7-201"; exon_number 9; exon_id "ENSMUSE00000569276.2"; level 2; protein_id "ENSMUSP00000088845.7"; transcript_support_level "1"; mgi_id "MGI:102956"; tag "basic"; tag "Ensembl_canonical"; tag "GENCODE_Primary"; tag "appris_principal_1"; tag "CCDS"; ccdsid "CCDS36766.1"; havana_gene "OTTMUSG00000067774.1"; havana_transcript "OTTMUST00000163943.1";
chr13	HAVANA	CDS	100846582	100846668	0	-	0	gene_id "ENSMUSG00000069089.9"; transcript_id "ENSMUST00000091299.8"; gene_type "protein_coding"; gene_name "Cdk7"; transcript_type "protein_coding"; transcript_name "Cdk7-201"; exon_number 9; exon_id "ENSMUSE00000569276.2"; level 2; protein_id "ENSMUSP00000088845.7"; transcript_support_level "1"; mgi_id "MGI:102956"; tag "basic"; tag "Ensembl_canonical"; tag "GENCODE_Primary"; tag "appris_principal_1"; tag "CCDS"; ccdsid "CCDS36766.1"; havana_gene "OTTMUSG00000067774.1"; havana_transcript "OTTMUST00000163943.1";
chr13	HAVANA	exon	100846582	100846668	0	-	.	gene_id "ENSMUSG00000069089.9"; transcript_id "ENSMUST00000225990.2"; gene_type "protein_coding"; gene_name "Cdk7"; transcript_type "protein_coding"; transcript_name "Cdk7-205"; exon_number 8; exon_id "ENSMUSE00000569276.2"; level 2; protein_id "ENSMUSP00000153369.2"; mgi_id "MGI:102956"; tag "basic"; havana_gene "OTTMUSG00000067774.1"; havana_transcript "OTTMUST00000163944.1";
chr13	HAVANA	CDS	100846582	100846668	0	-	0	gene_id "ENSMUSG00000069089.9"; transcript_id "ENSMUST00000225990.2"; gene_type "protein_coding"; gene_name "Cdk7"; transcript_type "protein_coding"; transcript_name "Cdk7-205"; exon_number 8; exon_id "ENSMUSE00000569276.2"; level 2; protein_id "ENSMUSP00000153369.2"; mgi_id "MGI:102956"; tag "basic"; havana_gene "OTTMUSG00000067774.1"; havana_transcript "OTTMUST00000163944.1";
chr13	HAVANA	exon	100846582	100846668	0	-	.	gene_id "ENSMUSG00000069089.9"; transcript_id "ENSMUST00000225946.2"; gene_type "protein_coding"; gene_name "Cdk7"; transcript_type "retained_intron"; transcript_name "Cdk7-204"; exon_number 2; exon_id "ENSMUSE00001427749.2"; level 2; mgi_id "MGI:102956"; havana_gene "OTTMUSG00000067774.1"; havana_transcript "OTTMUST00000163945.1";
chr13	HAVANA	exon	100846582	100846668	0	-	.	gene_id "ENSMUSG00000069089.9"; transcript_id "ENSMUST00000225056.2"; gene_type "protein_coding"; gene_name "Cdk7"; transcript_type "protein_coding_CDS_not_defined"; transcript_name "Cdk7-202"; exon_number 9; exon_id "ENSMUSE00001427749.2"; level 2; mgi_id "MGI:102956"; havana_gene "OTTMUSG00000067774.1"; havana_transcript "OTTMUST00000163946.1";
chr13	HAVANA	exon	100848005	100848104	0	-	.	gene_id "ENSMUSG00000069089.9"; transcript_id "ENSMUST00000091299.8"; gene_type "protein_coding"; gene_name "Cdk7"; transcript_type "protein_coding"; transcript_name "Cdk7-201"; exon_number 8; exon_id "ENSMUSE00000569278.2"; level 2; protein_id "ENSMUSP00000088845.7"; transcript_support_level "1"; mgi_id "MGI:102956"; tag "basic"; tag "Ensembl_canonical"; tag "GENCODE_Primary"; tag "appris_principal_1"; tag "CCDS"; ccdsid "CCDS36766.1"; havana_gene "OTTMUSG00000067774.1"; havana_transcript "OTTMUST00000163943.1";
chr13	HAVANA	CDS	100848005	100848104	0	-	1	gene_id "ENSMUSG00000069089.9"; transcript_id "ENSMUST00000091299.8"; gene_type "protein_coding"; gene_name "Cdk7"; transcript_type "protein_coding"; transcript_name "Cdk7-201"; exon_number 8; exon_id "ENSMUSE00000569278.2"; level 2; protein_id "ENSMUSP00000088845.7"; transcript_support_level "1"; mgi_id "MGI:102956"; tag "basic"; tag "Ensembl_canonical"; tag "GENCODE_Primary"; tag "appris_principal_1"; tag "CCDS"; ccdsid "CCDS36766.1"; havana_gene "OTTMUSG00000067774.1"; havana_transcript "OTTMUST00000163943.1";
chr13	HAVANA	exon	100848005	100848104	0	-	.	gene_id "ENSMUSG00000069089.9"; transcript_id "ENSMUST00000225990.2"; gene_type "protein_coding"; gene_name "Cdk7"; transcript_type "protein_coding"; transcript_name "Cdk7-205"; exon_number 7; exon_id "ENSMUSE00000569278.2"; level 2; protein_id "ENSMUSP00000153369.2"; mgi_id "MGI:102956"; tag "basic"; havana_gene "OTTMUSG00000067774.1"; havana_transcript "OTTMUST00000163944.1";
chr13	HAVANA	CDS	100848005	100848104	0	-	1	gene_id "ENSMUSG00000069089.9"; transcript_id "ENSMUST00000225990.2"; gene_type "protein_coding"; gene_name "Cdk7"; transcript_type "protein_coding"; transcript_name "Cdk7-205"; exon_number 7; exon_id "ENSMUSE00000569278.2"; level 2; protein_id "ENSMUSP00000153369.2"; mgi_id "MGI:102956"; tag "basic"; havana_gene "OTTMUSG00000067774.1"; havana_transcript "OTTMUST00000163944.1";
chr13	HAVANA	exon	100848005	100848104	0	-	.	gene_id "ENSMUSG00000069089.9"; transcript_id "ENSMUST00000225056.2"; gene_type "protein_coding"; gene_name "Cdk7"; transcript_type "protein_coding_CDS_not_defined"; transcript_name "Cdk7-202"; exon_number 8; exon_id "ENSMUSE00001421881.2"; level 2; mgi_id "MGI:102956"; havana_gene "OTTMUSG00000067774.1"; havana_transcript "OTTMUST00000163946.1";
chr13	HAVANA	exon	100848005	100848448	0	-	.	gene_id "ENSMUSG00000069089.9"; transcript_id "ENSMUST00000225946.2"; gene_type "protein_coding"; gene_name "Cdk7"; transcript_type "retained_intron"; transcript_name "Cdk7-204"; exon_number 1; exon_id "ENSMUSE00001424422.2"; level 2; mgi_id "MGI:102956"; havana_gene "OTTMUSG00000067774.1"; havana_transcript "OTTMUST00000163945.1";
chr13	HAVANA	exon	100853009	100853127	0	-	.	gene_id "ENSMUSG00000069089.9"; transcript_id "ENSMUST00000091299.8"; gene_type "protein_coding"; gene_name "Cdk7"; transcript_type "protein_coding"; transcript_name "Cdk7-201"; exon_number 7; exon_id "ENSMUSE00000569281.2"; level 2; protein_id "ENSMUSP00000088845.7"; transcript_support_level "1"; mgi_id "MGI:102956"; tag "basic"; tag "Ensembl_canonical"; tag "GENCODE_Primary"; tag "appris_principal_1"; tag "CCDS"; ccdsid "CCDS36766.1"; havana_gene "OTTMUSG00000067774.1"; havana_transcript "OTTMUST00000163943.1";
chr13	HAVANA	CDS	100853009	100853127	0	-	0	gene_id "ENSMUSG00000069089.9"; transcript_id "ENSMUST00000091299.8"; gene_type "protein_coding"; gene_name "Cdk7"; transcript_type "protein_coding"; transcript_name "Cdk7-201"; exon_number 7; exon_id "ENSMUSE00000569281.2"; level 2; protein_id "ENSMUSP00000088845.7"; transcript_support_level "1"; mgi_id "MGI:102956"; tag "basic"; tag "Ensembl_canonical"; tag "GENCODE_Primary"; tag "appris_principal_1"; tag "CCDS"; ccdsid "CCDS36766.1"; havana_gene "OTTMUSG00000067774.1"; havana_transcript "OTTMUST00000163943.1";
chr13	HAVANA	exon	100853009	100853127	0	-	.	gene_id "ENSMUSG00000069089.9"; transcript_id "ENSMUST00000225990.2"; gene_type "protein_coding"; gene_name "Cdk7"; transcript_type "protein_coding"; transcript_name "Cdk7-205"; exon_number 6; exon_id "ENSMUSE00000569281.2"; level 2; protein_id "ENSMUSP00000153369.2"; mgi_id "MGI:102956"; tag "basic"; havana_gene "OTTMUSG00000067774.1"; havana_transcript "OTTMUST00000163944.1";
chr13	HAVANA	CDS	100853009	100853127	0	-	0	gene_id "ENSMUSG00000069089.9"; transcript_id "ENSMUST00000225990.2"; gene_type "protein_coding"; gene_name "Cdk7"; transcript_type "protein_coding"; transcript_name "Cdk7-205"; exon_number 6; exon_id "ENSMUSE00000569281.2"; level 2; protein_id "ENSMUSP00000153369.2"; mgi_id "MGI:102956"; tag "basic"; havana_gene "OTTMUSG00000067774.1"; havana_transcript "OTTMUST00000163944.1";
chr13	HAVANA	exon	100853009	100853127	0	-	.	gene_id "ENSMUSG00000069089.9"; transcript_id "ENSMUST00000225056.2"; gene_type "protein_coding"; gene_name "Cdk7"; transcript_type "protein_coding_CDS_not_defined"; transcript_name "Cdk7-202"; exon_number 7; exon_id "ENSMUSE00001426197.2"; level 2; mgi_id "MGI:102956"; havana_gene "OTTMUSG00000067774.1"; havana_transcript "OTTMUST00000163946.1";
chr13	HAVANA	exon	100853497	100854190	0	-	.	gene_id "ENSMUSG00000069089.9"; transcript_id "ENSMUST00000225578.2"; gene_type "protein_coding"; gene_name "Cdk7"; transcript_type "retained_intron"; transcript_name "Cdk7-203"; exon_number 2; exon_id "ENSMUSE00001426938.2"; level 2; mgi_id "MGI:102956"; havana_gene "OTTMUSG00000067774.1"; havana_transcript "OTTMUST00000163947.1";
chr13	HAVANA	transcript	100853497	100855878	0	-	.	gene_id "ENSMUSG00000069089.9"; transcript_id "ENSMUST00000225578.2"; gene_type "protein_coding"; gene_name "Cdk7"; transcript_type "retained_intron"; transcript_name "Cdk7-203"; level 2; mgi_id "MGI:102956"; havana_gene "OTTMUSG00000067774.1"; havana_transcript "OTTMUST00000163947.1";
chr13	HAVANA	exon	100854080	100854190	0	-	.	gene_id "ENSMUSG00000069089.9"; transcript_id "ENSMUST00000091299.8"; gene_type "protein_coding"; gene_name "Cdk7"; transcript_type "protein_coding"; transcript_name "Cdk7-201"; exon_number 6; exon_id "ENSMUSE00000569283.2"; level 2; protein_id "ENSMUSP00000088845.7"; transcript_support_level "1"; mgi_id "MGI:102956"; tag "basic"; tag "Ensembl_canonical"; tag "GENCODE_Primary"; tag "appris_principal_1"; tag "CCDS"; ccdsid "CCDS36766.1"; havana_gene "OTTMUSG00000067774.1"; havana_transcript "OTTMUST00000163943.1";
chr13	HAVANA	CDS	100854080	100854190	0	-	0	gene_id "ENSMUSG00000069089.9"; transcript_id "ENSMUST00000091299.8"; gene_type "protein_coding"; gene_name "Cdk7"; transcript_type "protein_coding"; transcript_name "Cdk7-201"; exon_number 6; exon_id "ENSMUSE00000569283.2"; level 2; protein_id "ENSMUSP00000088845.7"; transcript_support_level "1"; mgi_id "MGI:102956"; tag "basic"; tag "Ensembl_canonical"; tag "GENCODE_Primary"; tag "appris_principal_1"; tag "CCDS"; ccdsid "CCDS36766.1"; havana_gene "OTTMUSG00000067774.1"; havana_transcript "OTTMUST00000163943.1";
chr13	HAVANA	exon	100854080	100854190	0	-	.	gene_id "ENSMUSG00000069089.9"; transcript_id "ENSMUST00000225056.2"; gene_type "protein_coding"; gene_name "Cdk7"; transcript_type "protein_coding_CDS_not_defined"; transcript_name "Cdk7-202"; exon_number 6; exon_id "ENSMUSE00001423085.2"; level 2; mgi_id "MGI:102956"; havana_gene "OTTMUSG00000067774.1"; havana_transcript "OTTMUST00000163946.1";
chr13	HAVANA	exon	100855810	100855878	0	-	.	gene_id "ENSMUSG00000069089.9"; transcript_id "ENSMUST00000091299.8"; gene_type "protein_coding"; gene_name "Cdk7"; transcript_type "protein_coding"; transcript_name "Cdk7-201"; exon_number 5; exon_id "ENSMUSE00000569286.2"; level 2; protein_id "ENSMUSP00000088845.7"; transcript_support_level "1"; mgi_id "MGI:102956"; tag "basic"; tag "Ensembl_canonical"; tag "GENCODE_Primary"; tag "appris_principal_1"; tag "CCDS"; ccdsid "CCDS36766.1"; havana_gene "OTTMUSG00000067774.1"; havana_transcript "OTTMUST00000163943.1";
chr13	HAVANA	CDS	100855810	100855878	0	-	0	gene_id "ENSMUSG00000069089.9"; transcript_id "ENSMUST00000091299.8"; gene_type "protein_coding"; gene_name "Cdk7"; transcript_type "protein_coding"; transcript_name "Cdk7-201"; exon_number 5; exon_id "ENSMUSE00000569286.2"; level 2; protein_id "ENSMUSP00000088845.7"; transcript_support_level "1"; mgi_id "MGI:102956"; tag "basic"; tag "Ensembl_canonical"; tag "GENCODE_Primary"; tag "appris_principal_1"; tag "CCDS"; ccdsid "CCDS36766.1"; havana_gene "OTTMUSG00000067774.1"; havana_transcript "OTTMUST00000163943.1";
chr13	HAVANA	exon	100855810	100855878	0	-	.	gene_id "ENSMUSG00000069089.9"; transcript_id "ENSMUST00000225990.2"; gene_type "protein_coding"; gene_name "Cdk7"; transcript_type "protein_coding"; transcript_name "Cdk7-205"; exon_number 5; exon_id "ENSMUSE00000569286.2"; level 2; protein_id "ENSMUSP00000153369.2"; mgi_id "MGI:102956"; tag "basic"; havana_gene "OTTMUSG00000067774.1"; havana_transcript "OTTMUST00000163944.1";
chr13	HAVANA	CDS	100855810	100855878	0	-	0	gene_id "ENSMUSG00000069089.9"; transcript_id "ENSMUST00000225990.2"; gene_type "protein_coding"; gene_name "Cdk7"; transcript_type "protein_coding"; transcript_name "Cdk7-205"; exon_number 5; exon_id "ENSMUSE00000569286.2"; level 2; protein_id "ENSMUSP00000153369.2"; mgi_id "MGI:102956"; tag "basic"; havana_gene "OTTMUSG00000067774.1"; havana_transcript "OTTMUST00000163944.1";
chr13	HAVANA	exon	100855810	100855878	0	-	.	gene_id "ENSMUSG00000069089.9"; transcript_id "ENSMUST00000225056.2"; gene_type "protein_coding"; gene_name "Cdk7"; transcript_type "protein_coding_CDS_not_defined"; transcript_name "Cdk7-202"; exon_number 5; exon_id "ENSMUSE00001423857.2"; level 2; mgi_id "MGI:102956"; havana_gene "OTTMUSG00000067774.1"; havana_transcript "OTTMUST00000163946.1";
chr13	HAVANA	exon	100855810	100855878	0	-	.	gene_id "ENSMUSG00000069089.9"; transcript_id "ENSMUST00000225578.2"; gene_type "protein_coding"; gene_name "Cdk7"; transcript_type "retained_intron"; transcript_name "Cdk7-203"; exon_number 1; exon_id "ENSMUSE00001423857.2"; level 2; mgi_id "MGI:102956"; havana_gene "OTTMUSG00000067774.1"; havana_transcript "OTTMUST00000163947.1";
chr13	HAVANA	exon	100857094	100857161	0	-	.	gene_id "ENSMUSG00000069089.9"; transcript_id "ENSMUST00000091299.8"; gene_type "protein_coding"; gene_name "Cdk7"; transcript_type "protein_coding"; transcript_name "Cdk7-201"; exon_number 4; exon_id "ENSMUSE00000569288.2"; level 2; protein_id "ENSMUSP00000088845.7"; transcript_support_level "1"; mgi_id "MGI:102956"; tag "basic"; tag "Ensembl_canonical"; tag "GENCODE_Primary"; tag "appris_principal_1"; tag "CCDS"; ccdsid "CCDS36766.1"; havana_gene "OTTMUSG00000067774.1"; havana_transcript "OTTMUST00000163943.1";
chr13	HAVANA	CDS	100857094	100857161	0	-	2	gene_id "ENSMUSG00000069089.9"; transcript_id "ENSMUST00000091299.8"; gene_type "protein_coding"; gene_name "Cdk7"; transcript_type "protein_coding"; transcript_name "Cdk7-201"; exon_number 4; exon_id "ENSMUSE00000569288.2"; level 2; protein_id "ENSMUSP00000088845.7"; transcript_support_level "1"; mgi_id "MGI:102956"; tag "basic"; tag "Ensembl_canonical"; tag "GENCODE_Primary"; tag "appris_principal_1"; tag "CCDS"; ccdsid "CCDS36766.1"; havana_gene "OTTMUSG00000067774.1"; havana_transcript "OTTMUST00000163943.1";
chr13	HAVANA	exon	100857094	100857161	0	-	.	gene_id "ENSMUSG00000069089.9"; transcript_id "ENSMUST00000225990.2"; gene_type "protein_coding"; gene_name "Cdk7"; transcript_type "protein_coding"; transcript_name "Cdk7-205"; exon_number 4; exon_id "ENSMUSE00000569288.2"; level 2; protein_id "ENSMUSP00000153369.2"; mgi_id "MGI:102956"; tag "basic"; havana_gene "OTTMUSG00000067774.1"; havana_transcript "OTTMUST00000163944.1";
chr13	HAVANA	CDS	100857094	100857161	0	-	2	gene_id "ENSMUSG00000069089.9"; transcript_id "ENSMUST00000225990.2"; gene_type "protein_coding"; gene_name "Cdk7"; transcript_type "protein_coding"; transcript_name "Cdk7-205"; exon_number 4; exon_id "ENSMUSE00000569288.2"; level 2; protein_id "ENSMUSP00000153369.2"; mgi_id "MGI:102956"; tag "basic"; havana_gene "OTTMUSG00000067774.1"; havana_transcript "OTTMUST00000163944.1";
chr13	HAVANA	exon	100857094	100857161	0	-	.	gene_id "ENSMUSG00000069089.9"; transcript_id "ENSMUST00000225056.2"; gene_type "protein_coding"; gene_name "Cdk7"; transcript_type "protein_coding_CDS_not_defined"; transcript_name "Cdk7-202"; exon_number 4; exon_id "ENSMUSE00001422204.2"; level 2; mgi_id "MGI:102956"; havana_gene "OTTMUSG00000067774.1"; havana_transcript "OTTMUST00000163946.1";
chr13	HAVANA	exon	100859188	100859221	0	-	.	gene_id "ENSMUSG00000069089.9"; transcript_id "ENSMUST00000091299.8"; gene_type "protein_coding"; gene_name "Cdk7"; transcript_type "protein_coding"; transcript_name "Cdk7-201"; exon_number 3; exon_id "ENSMUSE00000569289.2"; level 2; protein_id "ENSMUSP00000088845.7"; transcript_support_level "1"; mgi_id "MGI:102956"; tag "basic"; tag "Ensembl_canonical"; tag "GENCODE_Primary"; tag "appris_principal_1"; tag "CCDS"; ccdsid "CCDS36766.1"; havana_gene "OTTMUSG00000067774.1"; havana_transcript "OTTMUST00000163943.1";
chr13	HAVANA	CDS	100859188	100859221	0	-	0	gene_id "ENSMUSG00000069089.9"; transcript_id "ENSMUST00000091299.8"; gene_type "protein_coding"; gene_name "Cdk7"; transcript_type "protein_coding"; transcript_name "Cdk7-201"; exon_number 3; exon_id "ENSMUSE00000569289.2"; level 2; protein_id "ENSMUSP00000088845.7"; transcript_support_level "1"; mgi_id "MGI:102956"; tag "basic"; tag "Ensembl_canonical"; tag "GENCODE_Primary"; tag "appris_principal_1"; tag "CCDS"; ccdsid "CCDS36766.1"; havana_gene "OTTMUSG00000067774.1"; havana_transcript "OTTMUST00000163943.1";
chr13	HAVANA	exon	100859188	100859221	0	-	.	gene_id "ENSMUSG00000069089.9"; transcript_id "ENSMUST00000225990.2"; gene_type "protein_coding"; gene_name "Cdk7"; transcript_type "protein_coding"; transcript_name "Cdk7-205"; exon_number 3; exon_id "ENSMUSE00000569289.2"; level 2; protein_id "ENSMUSP00000153369.2"; mgi_id "MGI:102956"; tag "basic"; havana_gene "OTTMUSG00000067774.1"; havana_transcript "OTTMUST00000163944.1";
chr13	HAVANA	CDS	100859188	100859221	0	-	0	gene_id "ENSMUSG00000069089.9"; transcript_id "ENSMUST00000225990.2"; gene_type "protein_coding"; gene_name "Cdk7"; transcript_type "protein_coding"; transcript_name "Cdk7-205"; exon_number 3; exon_id "ENSMUSE00000569289.2"; level 2; protein_id "ENSMUSP00000153369.2"; mgi_id "MGI:102956"; tag "basic"; havana_gene "OTTMUSG00000067774.1"; havana_transcript "OTTMUST00000163944.1";
chr13	HAVANA	exon	100859188	100859221	0	-	.	gene_id "ENSMUSG00000069089.9"; transcript_id "ENSMUST00000225056.2"; gene_type "protein_coding"; gene_name "Cdk7"; transcript_type "protein_coding_CDS_not_defined"; transcript_name "Cdk7-202"; exon_number 3; exon_id "ENSMUSE00001428829.2"; level 2; mgi_id "MGI:102956"; havana_gene "OTTMUSG00000067774.1"; havana_transcript "OTTMUST00000163946.1";
chr13	HAVANA	exon	100866966	100867025	0	-	.	gene_id "ENSMUSG00000069089.9"; transcript_id "ENSMUST00000091299.8"; gene_type "protein_coding"; gene_name "Cdk7"; transcript_type "protein_coding"; transcript_name "Cdk7-201"; exon_number 2; exon_id "ENSMUSE00000569293.2"; level 2; protein_id "ENSMUSP00000088845.7"; transcript_support_level "1"; mgi_id "MGI:102956"; tag "basic"; tag "Ensembl_canonical"; tag "GENCODE_Primary"; tag "appris_principal_1"; tag "CCDS"; ccdsid "CCDS36766.1"; havana_gene "OTTMUSG00000067774.1"; havana_transcript "OTTMUST00000163943.1";
chr13	HAVANA	CDS	100866966	100867025	0	-	0	gene_id "ENSMUSG00000069089.9"; transcript_id "ENSMUST00000091299.8"; gene_type "protein_coding"; gene_name "Cdk7"; transcript_type "protein_coding"; transcript_name "Cdk7-201"; exon_number 2; exon_id "ENSMUSE00000569293.2"; level 2; protein_id "ENSMUSP00000088845.7"; transcript_support_level "1"; mgi_id "MGI:102956"; tag "basic"; tag "Ensembl_canonical"; tag "GENCODE_Primary"; tag "appris_principal_1"; tag "CCDS"; ccdsid "CCDS36766.1"; havana_gene "OTTMUSG00000067774.1"; havana_transcript "OTTMUST00000163943.1";
chr13	HAVANA	exon	100866966	100867025	0	-	.	gene_id "ENSMUSG00000069089.9"; transcript_id "ENSMUST00000225990.2"; gene_type "protein_coding"; gene_name "Cdk7"; transcript_type "protein_coding"; transcript_name "Cdk7-205"; exon_number 2; exon_id "ENSMUSE00000569293.2"; level 2; protein_id "ENSMUSP00000153369.2"; mgi_id "MGI:102956"; tag "basic"; havana_gene "OTTMUSG00000067774.1"; havana_transcript "OTTMUST00000163944.1";
chr13	HAVANA	CDS	100866966	100867025	0	-	0	gene_id "ENSMUSG00000069089.9"; transcript_id "ENSMUST00000225990.2"; gene_type "protein_coding"; gene_name "Cdk7"; transcript_type "protein_coding"; transcript_name "Cdk7-205"; exon_number 2; exon_id "ENSMUSE00000569293.2"; level 2; protein_id "ENSMUSP00000153369.2"; mgi_id "MGI:102956"; tag "basic"; havana_gene "OTTMUSG00000067774.1"; havana_transcript "OTTMUST00000163944.1";
chr13	HAVANA	exon	100866966	100867025	0	-	.	gene_id "ENSMUSG00000069089.9"; transcript_id "ENSMUST00000225056.2"; gene_type "protein_coding"; gene_name "Cdk7"; transcript_type "protein_coding_CDS_not_defined"; transcript_name "Cdk7-202"; exon_number 2; exon_id "ENSMUSE00001427522.2"; level 2; mgi_id "MGI:102956"; havana_gene "OTTMUSG00000067774.1"; havana_transcript "OTTMUST00000163946.1";
chr13	HAVANA	CDS	100867282	100867347	0	-	0	gene_id "ENSMUSG00000069089.9"; transcript_id "ENSMUST00000091299.8"; gene_type "protein_coding"; gene_name "Cdk7"; transcript_type "protein_coding"; transcript_name "Cdk7-201"; exon_number 1; exon_id "ENSMUSE00000901734.3"; level 2; protein_id "ENSMUSP00000088845.7"; transcript_support_level "1"; mgi_id "MGI:102956"; tag "basic"; tag "Ensembl_canonical"; tag "GENCODE_Primary"; tag "appris_principal_1"; tag "CCDS"; ccdsid "CCDS36766.1"; havana_gene "OTTMUSG00000067774.1"; havana_transcript "OTTMUST00000163943.1";
chr13	HAVANA	CDS	100867282	100867347	0	-	0	gene_id "ENSMUSG00000069089.9"; transcript_id "ENSMUST00000225990.2"; gene_type "protein_coding"; gene_name "Cdk7"; transcript_type "protein_coding"; transcript_name "Cdk7-205"; exon_number 1; exon_id "ENSMUSE00001422472.2"; level 2; protein_id "ENSMUSP00000153369.2"; mgi_id "MGI:102956"; tag "basic"; havana_gene "OTTMUSG00000067774.1"; havana_transcript "OTTMUST00000163944.1";
chr13	HAVANA	exon	100867282	100867408	0	-	.	gene_id "ENSMUSG00000069089.9"; transcript_id "ENSMUST00000225990.2"; gene_type "protein_coding"; gene_name "Cdk7"; transcript_type "protein_coding"; transcript_name "Cdk7-205"; exon_number 1; exon_id "ENSMUSE00001422472.2"; level 2; protein_id "ENSMUSP00000153369.2"; mgi_id "MGI:102956"; tag "basic"; havana_gene "OTTMUSG00000067774.1"; havana_transcript "OTTMUST00000163944.1";
chr13	HAVANA	exon	100867282	100867437	0	-	.	gene_id "ENSMUSG00000069089.9"; transcript_id "ENSMUST00000225056.2"; gene_type "protein_coding"; gene_name "Cdk7"; transcript_type "protein_coding_CDS_not_defined"; transcript_name "Cdk7-202"; exon_number 1; exon_id "ENSMUSE00001424962.2"; level 2; mgi_id "MGI:102956"; havana_gene "OTTMUSG00000067774.1"; havana_transcript "OTTMUST00000163946.1";
chr13	HAVANA	exon	100867282	100867447	0	-	.	gene_id "ENSMUSG00000069089.9"; transcript_id "ENSMUST00000091299.8"; gene_type "protein_coding"; gene_name "Cdk7"; transcript_type "protein_coding"; transcript_name "Cdk7-201"; exon_number 1; exon_id "ENSMUSE00000901734.3"; level 2; protein_id "ENSMUSP00000088845.7"; transcript_support_level "1"; mgi_id "MGI:102956"; tag "basic"; tag "Ensembl_canonical"; tag "GENCODE_Primary"; tag "appris_principal_1"; tag "CCDS"; ccdsid "CCDS36766.1"; havana_gene "OTTMUSG00000067774.1"; havana_transcript "OTTMUST00000163943.1";
chr13	HAVANA	start_codon	100867345	100867347	0	-	0	gene_id "ENSMUSG00000069089.9"; transcript_id "ENSMUST00000091299.8"; gene_type "protein_coding"; gene_name "Cdk7"; transcript_type "protein_coding"; transcript_name "Cdk7-201"; exon_number 1; exon_id "ENSMUSE00000901734.3"; level 2; protein_id "ENSMUSP00000088845.7"; transcript_support_level "1"; mgi_id "MGI:102956"; tag "basic"; tag "Ensembl_canonical"; tag "GENCODE_Primary"; tag "appris_principal_1"; tag "CCDS"; ccdsid "CCDS36766.1"; havana_gene "OTTMUSG00000067774.1"; havana_transcript "OTTMUST00000163943.1";
chr13	HAVANA	start_codon	100867345	100867347	0	-	0	gene_id "ENSMUSG00000069089.9"; transcript_id "ENSMUST00000225990.2"; gene_type "protein_coding"; gene_name "Cdk7"; transcript_type "protein_coding"; transcript_name "Cdk7-205"; exon_number 1; exon_id "ENSMUSE00001422472.2"; level 2; protein_id "ENSMUSP00000153369.2"; mgi_id "MGI:102956"; tag "basic"; havana_gene "OTTMUSG00000067774.1"; havana_transcript "OTTMUST00000163944.1";
chr13	HAVANA	UTR	100867348	100867408	0	-	.	gene_id "ENSMUSG00000069089.9"; transcript_id "ENSMUST00000225990.2"; gene_type "protein_coding"; gene_name "Cdk7"; transcript_type "protein_coding"; transcript_name "Cdk7-205"; exon_number 1; exon_id "ENSMUSE00001422472.2"; level 2; protein_id "ENSMUSP00000153369.2"; mgi_id "MGI:102956"; tag "basic"; havana_gene "OTTMUSG00000067774.1"; havana_transcript "OTTMUST00000163944.1";
chr13	HAVANA	UTR	100867348	100867447	0	-	.	gene_id "ENSMUSG00000069089.9"; transcript_id "ENSMUST00000091299.8"; gene_type "protein_coding"; gene_name "Cdk7"; transcript_type "protein_coding"; transcript_name "Cdk7-201"; exon_number 1; exon_id "ENSMUSE00000901734.3"; level 2; protein_id "ENSMUSP00000088845.7"; transcript_support_level "1"; mgi_id "MGI:102956"; tag "basic"; tag "Ensembl_canonical"; tag "GENCODE_Primary"; tag "appris_principal_1"; tag "CCDS"; ccdsid "CCDS36766.1"; havana_gene "OTTMUSG00000067774.1"; havana_transcript "OTTMUST00000163943.1";
chr13	HAVANA	UTR	100872463	100872766	0	-	.	gene_id "ENSMUSG00000061474.12"; transcript_id "ENSMUST00000109333.8"; gene_type "protein_coding"; gene_name "Mrps36"; transcript_type "protein_coding"; transcript_name "Mrps36-203"; exon_number 4; exon_id "ENSMUSE00000679946.2"; level 2; protein_id "ENSMUSP00000104957.2"; transcript_support_level "1"; mgi_id "MGI:1913378"; tag "basic"; tag "Ensembl_canonical"; tag "GENCODE_Primary"; tag "appris_principal_1"; tag "CCDS"; ccdsid "CCDS36767.1"; havana_gene "OTTMUSG00000022878.1"; havana_transcript "OTTMUST00000055013.1";
chr13	HAVANA	exon	100872463	100872781	0	-	.	gene_id "ENSMUSG00000061474.12"; transcript_id "ENSMUST00000109333.8"; gene_type "protein_coding"; gene_name "Mrps36"; transcript_type "protein_coding"; transcript_name "Mrps36-203"; exon_number 4; exon_id "ENSMUSE00000679946.2"; level 2; protein_id "ENSMUSP00000104957.2"; transcript_support_level "1"; mgi_id "MGI:1913378"; tag "basic"; tag "Ensembl_canonical"; tag "GENCODE_Primary"; tag "appris_principal_1"; tag "CCDS"; ccdsid "CCDS36767.1"; havana_gene "OTTMUSG00000022878.1"; havana_transcript "OTTMUST00000055013.1";
chr13	HAVANA	gene	100872463	100881167	0	-	.	gene_id "ENSMUSG00000061474.12"; gene_type "protein_coding"; gene_name "Mrps36"; level 2; mgi_id "MGI:1913378"; havana_gene "OTTMUSG00000022878.1";
chr13	HAVANA	transcript	100872463	100881167	0	-	.	gene_id "ENSMUSG00000061474.12"; transcript_id "ENSMUST00000109333.8"; gene_type "protein_coding"; gene_name "Mrps36"; transcript_type "protein_coding"; transcript_name "Mrps36-203"; level 2; protein_id "ENSMUSP00000104957.2"; transcript_support_level "1"; mgi_id "MGI:1913378"; tag "basic"; tag "Ensembl_canonical"; tag "GENCODE_Primary"; tag "appris_principal_1"; tag "CCDS"; ccdsid "CCDS36767.1"; havana_gene "OTTMUSG00000022878.1"; havana_transcript "OTTMUST00000055013.1";
chr13	HAVANA	UTR	100872585	100872766	0	-	.	gene_id "ENSMUSG00000061474.12"; transcript_id "ENSMUST00000078573.5"; gene_type "protein_coding"; gene_name "Mrps36"; transcript_type "protein_coding"; transcript_name "Mrps36-202"; exon_number 4; exon_id "ENSMUSE00000679940.2"; level 2; protein_id "ENSMUSP00000104954.2"; transcript_support_level "1"; mgi_id "MGI:1913378"; tag "basic"; tag "CCDS"; ccdsid "CCDS49347.1"; havana_gene "OTTMUSG00000022878.1"; havana_transcript "OTTMUST00000055014.1";
chr13	HAVANA	exon	100872585	100872781	0	-	.	gene_id "ENSMUSG00000061474.12"; transcript_id "ENSMUST00000078573.5"; gene_type "protein_coding"; gene_name "Mrps36"; transcript_type "protein_coding"; transcript_name "Mrps36-202"; exon_number 4; exon_id "ENSMUSE00000679940.2"; level 2; protein_id "ENSMUSP00000104954.2"; transcript_support_level "1"; mgi_id "MGI:1913378"; tag "basic"; tag "CCDS"; ccdsid "CCDS49347.1"; havana_gene "OTTMUSG00000022878.1"; havana_transcript "OTTMUST00000055014.1";
chr13	HAVANA	transcript	100872585	100881165	0	-	.	gene_id "ENSMUSG00000061474.12"; transcript_id "ENSMUST00000078573.5"; gene_type "protein_coding"; gene_name "Mrps36"; transcript_type "protein_coding"; transcript_name "Mrps36-202"; level 2; protein_id "ENSMUSP00000104954.2"; transcript_support_level "1"; mgi_id "MGI:1913378"; tag "basic"; tag "CCDS"; ccdsid "CCDS49347.1"; havana_gene "OTTMUSG00000022878.1"; havana_transcript "OTTMUST00000055014.1";
chr13	HAVANA	exon	100872637	100872781	0	-	.	gene_id "ENSMUSG00000061474.12"; transcript_id "ENSMUST00000132955.8"; gene_type "protein_coding"; gene_name "Mrps36"; transcript_type "protein_coding_CDS_not_defined"; transcript_name "Mrps36-205"; exon_number 4; exon_id "ENSMUSE00000814256.2"; level 2; transcript_support_level "3"; mgi_id "MGI:1913378"; havana_gene "OTTMUSG00000022878.1"; havana_transcript "OTTMUST00000055016.1";
chr13	HAVANA	transcript	100872637	100880639	0	-	.	gene_id "ENSMUSG00000061474.12"; transcript_id "ENSMUST00000132955.8"; gene_type "protein_coding"; gene_name "Mrps36"; transcript_type "protein_coding_CDS_not_defined"; transcript_name "Mrps36-205"; level 2; transcript_support_level "3"; mgi_id "MGI:1913378"; havana_gene "OTTMUSG00000022878.1"; havana_transcript "OTTMUST00000055016.1";
chr13	HAVANA	exon	100872660	100872781	0	-	.	gene_id "ENSMUSG00000061474.12"; transcript_id "ENSMUST00000076037.9"; gene_type "protein_coding"; gene_name "Mrps36"; transcript_type "protein_coding_CDS_not_defined"; transcript_name "Mrps36-201"; exon_number 5; exon_id "ENSMUSE00000741919.2"; level 2; transcript_support_level "3"; mgi_id "MGI:1913378"; havana_gene "OTTMUSG00000022878.1"; havana_transcript "OTTMUST00000055015.1";
chr13	HAVANA	transcript	100872660	100881096	0	-	.	gene_id "ENSMUSG00000061474.12"; transcript_id "ENSMUST00000076037.9"; gene_type "protein_coding"; gene_name "Mrps36"; transcript_type "protein_coding_CDS_not_defined"; transcript_name "Mrps36-201"; level 2; transcript_support_level "3"; mgi_id "MGI:1913378"; havana_gene "OTTMUSG00000022878.1"; havana_transcript "OTTMUST00000055015.1";
chr13	HAVANA	exon	100872688	100872781	0	-	.	gene_id "ENSMUSG00000061474.12"; transcript_id "ENSMUST00000125206.2"; gene_type "protein_coding"; gene_name "Mrps36"; transcript_type "protein_coding_CDS_not_defined"; transcript_name "Mrps36-204"; exon_number 4; exon_id "ENSMUSE00000747494.2"; level 2; transcript_support_level "3"; mgi_id "MGI:1913378"; havana_gene "OTTMUSG00000022878.1"; havana_transcript "OTTMUST00000055017.1";
chr13	HAVANA	transcript	100872688	100880622	0	-	.	gene_id "ENSMUSG00000061474.12"; transcript_id "ENSMUST00000125206.2"; gene_type "protein_coding"; gene_name "Mrps36"; transcript_type "protein_coding_CDS_not_defined"; transcript_name "Mrps36-204"; level 2; transcript_support_level "3"; mgi_id "MGI:1913378"; havana_gene "OTTMUSG00000022878.1"; havana_transcript "OTTMUST00000055017.1";
chr13	HAVANA	stop_codon	100872764	100872766	0	-	0	gene_id "ENSMUSG00000061474.12"; transcript_id "ENSMUST00000109333.8"; gene_type "protein_coding"; gene_name "Mrps36"; transcript_type "protein_coding"; transcript_name "Mrps36-203"; exon_number 4; exon_id "ENSMUSE00000679946.2"; level 2; protein_id "ENSMUSP00000104957.2"; transcript_support_level "1"; mgi_id "MGI:1913378"; tag "basic"; tag "Ensembl_canonical"; tag "GENCODE_Primary"; tag "appris_principal_1"; tag "CCDS"; ccdsid "CCDS36767.1"; havana_gene "OTTMUSG00000022878.1"; havana_transcript "OTTMUST00000055013.1";
chr13	HAVANA	stop_codon	100872764	100872766	0	-	0	gene_id "ENSMUSG00000061474.12"; transcript_id "ENSMUST00000078573.5"; gene_type "protein_coding"; gene_name "Mrps36"; transcript_type "protein_coding"; transcript_name "Mrps36-202"; exon_number 4; exon_id "ENSMUSE00000679940.2"; level 2; protein_id "ENSMUSP00000104954.2"; transcript_support_level "1"; mgi_id "MGI:1913378"; tag "basic"; tag "CCDS"; ccdsid "CCDS49347.1"; havana_gene "OTTMUSG00000022878.1"; havana_transcript "OTTMUST00000055014.1";
chr13	HAVANA	CDS	100872767	100872781	0	-	0	gene_id "ENSMUSG00000061474.12"; transcript_id "ENSMUST00000109333.8"; gene_type "protein_coding"; gene_name "Mrps36"; transcript_type "protein_coding"; transcript_name "Mrps36-203"; exon_number 4; exon_id "ENSMUSE00000679946.2"; level 2; protein_id "ENSMUSP00000104957.2"; transcript_support_level "1"; mgi_id "MGI:1913378"; tag "basic"; tag "Ensembl_canonical"; tag "GENCODE_Primary"; tag "appris_principal_1"; tag "CCDS"; ccdsid "CCDS36767.1"; havana_gene "OTTMUSG00000022878.1"; havana_transcript "OTTMUST00000055013.1";
chr13	HAVANA	CDS	100872767	100872781	0	-	0	gene_id "ENSMUSG00000061474.12"; transcript_id "ENSMUST00000078573.5"; gene_type "protein_coding"; gene_name "Mrps36"; transcript_type "protein_coding"; transcript_name "Mrps36-202"; exon_number 4; exon_id "ENSMUSE00000679940.2"; level 2; protein_id "ENSMUSP00000104954.2"; transcript_support_level "1"; mgi_id "MGI:1913378"; tag "basic"; tag "CCDS"; ccdsid "CCDS49347.1"; havana_gene "OTTMUSG00000022878.1"; havana_transcript "OTTMUST00000055014.1";
chr13	HAVANA	exon	100875522	100875703	0	-	.	gene_id "ENSMUSG00000061474.12"; transcript_id "ENSMUST00000078573.5"; gene_type "protein_coding"; gene_name "Mrps36"; transcript_type "protein_coding"; transcript_name "Mrps36-202"; exon_number 3; exon_id "ENSMUSE00001255891.2"; level 2; protein_id "ENSMUSP00000104954.2"; transcript_support_level "1"; mgi_id "MGI:1913378"; tag "basic"; tag "CCDS"; ccdsid "CCDS49347.1"; havana_gene "OTTMUSG00000022878.1"; havana_transcript "OTTMUST00000055014.1";
chr13	HAVANA	CDS	100875522	100875703	0	-	2	gene_id "ENSMUSG00000061474.12"; transcript_id "ENSMUST00000078573.5"; gene_type "protein_coding"; gene_name "Mrps36"; transcript_type "protein_coding"; transcript_name "Mrps36-202"; exon_number 3; exon_id "ENSMUSE00001255891.2"; level 2; protein_id "ENSMUSP00000104954.2"; transcript_support_level "1"; mgi_id "MGI:1913378"; tag "basic"; tag "CCDS"; ccdsid "CCDS49347.1"; havana_gene "OTTMUSG00000022878.1"; havana_transcript "OTTMUST00000055014.1";
chr13	HAVANA	exon	100875522	100875703	0	-	.	gene_id "ENSMUSG00000061474.12"; transcript_id "ENSMUST00000132955.8"; gene_type "protein_coding"; gene_name "Mrps36"; transcript_type "protein_coding_CDS_not_defined"; transcript_name "Mrps36-205"; exon_number 3; exon_id "ENSMUSE00001241771.2"; level 2; transcript_support_level "3"; mgi_id "MGI:1913378"; havana_gene "OTTMUSG00000022878.1"; havana_transcript "OTTMUST00000055016.1";
chr13	HAVANA	exon	100875522	100875709	0	-	.	gene_id "ENSMUSG00000061474.12"; transcript_id "ENSMUST00000109333.8"; gene_type "protein_coding"; gene_name "Mrps36"; transcript_type "protein_coding"; transcript_name "Mrps36-203"; exon_number 3; exon_id "ENSMUSE00001207138.2"; level 2; protein_id "ENSMUSP00000104957.2"; transcript_support_level "1"; mgi_id "MGI:1913378"; tag "basic"; tag "Ensembl_canonical"; tag "GENCODE_Primary"; tag "appris_principal_1"; tag "CCDS"; ccdsid "CCDS36767.1"; havana_gene "OTTMUSG00000022878.1"; havana_transcript "OTTMUST00000055013.1";
chr13	HAVANA	CDS	100875522	100875709	0	-	2	gene_id "ENSMUSG00000061474.12"; transcript_id "ENSMUST00000109333.8"; gene_type "protein_coding"; gene_name "Mrps36"; transcript_type "protein_coding"; transcript_name "Mrps36-203"; exon_number 3; exon_id "ENSMUSE00001207138.2"; level 2; protein_id "ENSMUSP00000104957.2"; transcript_support_level "1"; mgi_id "MGI:1913378"; tag "basic"; tag "Ensembl_canonical"; tag "GENCODE_Primary"; tag "appris_principal_1"; tag "CCDS"; ccdsid "CCDS36767.1"; havana_gene "OTTMUSG00000022878.1"; havana_transcript "OTTMUST00000055013.1";
chr13	HAVANA	exon	100875522	100875709	0	-	.	gene_id "ENSMUSG00000061474.12"; transcript_id "ENSMUST00000076037.9"; gene_type "protein_coding"; gene_name "Mrps36"; transcript_type "protein_coding_CDS_not_defined"; transcript_name "Mrps36-201"; exon_number 4; exon_id "ENSMUSE00001242488.2"; level 2; transcript_support_level "3"; mgi_id "MGI:1913378"; havana_gene "OTTMUSG00000022878.1"; havana_transcript "OTTMUST00000055015.1";
chr13	HAVANA	exon	100875522	100875709	0	-	.	gene_id "ENSMUSG00000061474.12"; transcript_id "ENSMUST00000125206.2"; gene_type "protein_coding"; gene_name "Mrps36"; transcript_type "protein_coding_CDS_not_defined"; transcript_name "Mrps36-204"; exon_number 3; exon_id "ENSMUSE00001242488.2"; level 2; transcript_support_level "3"; mgi_id "MGI:1913378"; havana_gene "OTTMUSG00000022878.1"; havana_transcript "OTTMUST00000055017.1";
chr13	HAVANA	exon	100877676	100877739	0	-	.	gene_id "ENSMUSG00000061474.12"; transcript_id "ENSMUST00000109333.8"; gene_type "protein_coding"; gene_name "Mrps36"; transcript_type "protein_coding"; transcript_name "Mrps36-203"; exon_number 2; exon_id "ENSMUSE00001302412.2"; level 2; protein_id "ENSMUSP00000104957.2"; transcript_support_level "1"; mgi_id "MGI:1913378"; tag "basic"; tag "Ensembl_canonical"; tag "GENCODE_Primary"; tag "appris_principal_1"; tag "CCDS"; ccdsid "CCDS36767.1"; havana_gene "OTTMUSG00000022878.1"; havana_transcript "OTTMUST00000055013.1";
chr13	HAVANA	CDS	100877676	100877739	0	-	0	gene_id "ENSMUSG00000061474.12"; transcript_id "ENSMUST00000109333.8"; gene_type "protein_coding"; gene_name "Mrps36"; transcript_type "protein_coding"; transcript_name "Mrps36-203"; exon_number 2; exon_id "ENSMUSE00001302412.2"; level 2; protein_id "ENSMUSP00000104957.2"; transcript_support_level "1"; mgi_id "MGI:1913378"; tag "basic"; tag "Ensembl_canonical"; tag "GENCODE_Primary"; tag "appris_principal_1"; tag "CCDS"; ccdsid "CCDS36767.1"; havana_gene "OTTMUSG00000022878.1"; havana_transcript "OTTMUST00000055013.1";
chr13	HAVANA	exon	100877676	100877739	0	-	.	gene_id "ENSMUSG00000061474.12"; transcript_id "ENSMUST00000078573.5"; gene_type "protein_coding"; gene_name "Mrps36"; transcript_type "protein_coding"; transcript_name "Mrps36-202"; exon_number 2; exon_id "ENSMUSE00001302412.2"; level 2; protein_id "ENSMUSP00000104954.2"; transcript_support_level "1"; mgi_id "MGI:1913378"; tag "basic"; tag "CCDS"; ccdsid "CCDS49347.1"; havana_gene "OTTMUSG00000022878.1"; havana_transcript "OTTMUST00000055014.1";
chr13	HAVANA	CDS	100877676	100877739	0	-	0	gene_id "ENSMUSG00000061474.12"; transcript_id "ENSMUST00000078573.5"; gene_type "protein_coding"; gene_name "Mrps36"; transcript_type "protein_coding"; transcript_name "Mrps36-202"; exon_number 2; exon_id "ENSMUSE00001302412.2"; level 2; protein_id "ENSMUSP00000104954.2"; transcript_support_level "1"; mgi_id "MGI:1913378"; tag "basic"; tag "CCDS"; ccdsid "CCDS49347.1"; havana_gene "OTTMUSG00000022878.1"; havana_transcript "OTTMUST00000055014.1";
chr13	HAVANA	exon	100877676	100877739	0	-	.	gene_id "ENSMUSG00000061474.12"; transcript_id "ENSMUST00000132955.8"; gene_type "protein_coding"; gene_name "Mrps36"; transcript_type "protein_coding_CDS_not_defined"; transcript_name "Mrps36-205"; exon_number 2; exon_id "ENSMUSE00001243032.2"; level 2; transcript_support_level "3"; mgi_id "MGI:1913378"; havana_gene "OTTMUSG00000022878.1"; havana_transcript "OTTMUST00000055016.1";
chr13	HAVANA	exon	100877676	100877739	0	-	.	gene_id "ENSMUSG00000061474.12"; transcript_id "ENSMUST00000076037.9"; gene_type "protein_coding"; gene_name "Mrps36"; transcript_type "protein_coding_CDS_not_defined"; transcript_name "Mrps36-201"; exon_number 3; exon_id "ENSMUSE00001243032.2"; level 2; transcript_support_level "3"; mgi_id "MGI:1913378"; havana_gene "OTTMUSG00000022878.1"; havana_transcript "OTTMUST00000055015.1";
chr13	HAVANA	exon	100877676	100877739	0	-	.	gene_id "ENSMUSG00000061474.12"; transcript_id "ENSMUST00000125206.2"; gene_type "protein_coding"; gene_name "Mrps36"; transcript_type "protein_coding_CDS_not_defined"; transcript_name "Mrps36-204"; exon_number 2; exon_id "ENSMUSE00001243032.2"; level 2; transcript_support_level "3"; mgi_id "MGI:1913378"; havana_gene "OTTMUSG00000022878.1"; havana_transcript "OTTMUST00000055017.1";
chr13	HAVANA	exon	100879916	100880145	0	-	.	gene_id "ENSMUSG00000061474.12"; transcript_id "ENSMUST00000150113.2"; gene_type "protein_coding"; gene_name "Mrps36"; transcript_type "protein_coding_CDS_not_defined"; transcript_name "Mrps36-206"; exon_number 2; exon_id "ENSMUSE00000821092.2"; level 2; transcript_support_level "2"; mgi_id "MGI:1913378"; havana_gene "OTTMUSG00000022878.1"; havana_transcript "OTTMUST00000055018.1";
chr13	HAVANA	transcript	100879916	100880621	0	-	.	gene_id "ENSMUSG00000061474.12"; transcript_id "ENSMUST00000150113.2"; gene_type "protein_coding"; gene_name "Mrps36"; transcript_type "protein_coding_CDS_not_defined"; transcript_name "Mrps36-206"; level 2; transcript_support_level "2"; mgi_id "MGI:1913378"; havana_gene "OTTMUSG00000022878.1"; havana_transcript "OTTMUST00000055018.1";
chr13	HAVANA	exon	100880297	100880332	0	-	.	gene_id "ENSMUSG00000061474.12"; transcript_id "ENSMUST00000076037.9"; gene_type "protein_coding"; gene_name "Mrps36"; transcript_type "protein_coding_CDS_not_defined"; transcript_name "Mrps36-201"; exon_number 2; exon_id "ENSMUSE00000811022.2"; level 2; transcript_support_level "3"; mgi_id "MGI:1913378"; havana_gene "OTTMUSG00000022878.1"; havana_transcript "OTTMUST00000055015.1";
chr13	HAVANA	exon	100880297	100880621	0	-	.	gene_id "ENSMUSG00000061474.12"; transcript_id "ENSMUST00000150113.2"; gene_type "protein_coding"; gene_name "Mrps36"; transcript_type "protein_coding_CDS_not_defined"; transcript_name "Mrps36-206"; exon_number 1; exon_id "ENSMUSE00000784010.2"; level 2; transcript_support_level "2"; mgi_id "MGI:1913378"; havana_gene "OTTMUSG00000022878.1"; havana_transcript "OTTMUST00000055018.1";
chr13	HAVANA	exon	100880297	100880622	0	-	.	gene_id "ENSMUSG00000061474.12"; transcript_id "ENSMUST00000125206.2"; gene_type "protein_coding"; gene_name "Mrps36"; transcript_type "protein_coding_CDS_not_defined"; transcript_name "Mrps36-204"; exon_number 1; exon_id "ENSMUSE00000805480.2"; level 2; transcript_support_level "3"; mgi_id "MGI:1913378"; havana_gene "OTTMUSG00000022878.1"; havana_transcript "OTTMUST00000055017.1";
chr13	HAVANA	exon	100880549	100880639	0	-	.	gene_id "ENSMUSG00000061474.12"; transcript_id "ENSMUST00000132955.8"; gene_type "protein_coding"; gene_name "Mrps36"; transcript_type "protein_coding_CDS_not_defined"; transcript_name "Mrps36-205"; exon_number 1; exon_id "ENSMUSE00000795436.2"; level 2; transcript_support_level "3"; mgi_id "MGI:1913378"; havana_gene "OTTMUSG00000022878.1"; havana_transcript "OTTMUST00000055016.1";
chr13	HAVANA	CDS	100881038	100881076	0	-	0	gene_id "ENSMUSG00000061474.12"; transcript_id "ENSMUST00000109333.8"; gene_type "protein_coding"; gene_name "Mrps36"; transcript_type "protein_coding"; transcript_name "Mrps36-203"; exon_number 1; exon_id "ENSMUSE00000679954.2"; level 2; protein_id "ENSMUSP00000104957.2"; transcript_support_level "1"; mgi_id "MGI:1913378"; tag "basic"; tag "Ensembl_canonical"; tag "GENCODE_Primary"; tag "appris_principal_1"; tag "CCDS"; ccdsid "CCDS36767.1"; havana_gene "OTTMUSG00000022878.1"; havana_transcript "OTTMUST00000055013.1";
chr13	HAVANA	CDS	100881038	100881076	0	-	0	gene_id "ENSMUSG00000061474.12"; transcript_id "ENSMUST00000078573.5"; gene_type "protein_coding"; gene_name "Mrps36"; transcript_type "protein_coding"; transcript_name "Mrps36-202"; exon_number 1; exon_id "ENSMUSE00000679942.2"; level 2; protein_id "ENSMUSP00000104954.2"; transcript_support_level "1"; mgi_id "MGI:1913378"; tag "basic"; tag "CCDS"; ccdsid "CCDS49347.1"; havana_gene "OTTMUSG00000022878.1"; havana_transcript "OTTMUST00000055014.1";
chr13	HAVANA	exon	100881038	100881096	0	-	.	gene_id "ENSMUSG00000061474.12"; transcript_id "ENSMUST00000076037.9"; gene_type "protein_coding"; gene_name "Mrps36"; transcript_type "protein_coding_CDS_not_defined"; transcript_name "Mrps36-201"; exon_number 1; exon_id "ENSMUSE00000783795.2"; level 2; transcript_support_level "3"; mgi_id "MGI:1913378"; havana_gene "OTTMUSG00000022878.1"; havana_transcript "OTTMUST00000055015.1";
chr13	HAVANA	exon	100881038	100881165	0	-	.	gene_id "ENSMUSG00000061474.12"; transcript_id "ENSMUST00000078573.5"; gene_type "protein_coding"; gene_name "Mrps36"; transcript_type "protein_coding"; transcript_name "Mrps36-202"; exon_number 1; exon_id "ENSMUSE00000679942.2"; level 2; protein_id "ENSMUSP00000104954.2"; transcript_support_level "1"; mgi_id "MGI:1913378"; tag "basic"; tag "CCDS"; ccdsid "CCDS49347.1"; havana_gene "OTTMUSG00000022878.1"; havana_transcript "OTTMUST00000055014.1";
chr13	HAVANA	exon	100881038	100881167	0	-	.	gene_id "ENSMUSG00000061474.12"; transcript_id "ENSMUST00000109333.8"; gene_type "protein_coding"; gene_name "Mrps36"; transcript_type "protein_coding"; transcript_name "Mrps36-203"; exon_number 1; exon_id "ENSMUSE00000679954.2"; level 2; protein_id "ENSMUSP00000104957.2"; transcript_support_level "1"; mgi_id "MGI:1913378"; tag "basic"; tag "Ensembl_canonical"; tag "GENCODE_Primary"; tag "appris_principal_1"; tag "CCDS"; ccdsid "CCDS36767.1"; havana_gene "OTTMUSG00000022878.1"; havana_transcript "OTTMUST00000055013.1";
chr13	HAVANA	start_codon	100881074	100881076	0	-	0	gene_id "ENSMUSG00000061474.12"; transcript_id "ENSMUST00000109333.8"; gene_type "protein_coding"; gene_name "Mrps36"; transcript_type "protein_coding"; transcript_name "Mrps36-203"; exon_number 1; exon_id "ENSMUSE00000679954.2"; level 2; protein_id "ENSMUSP00000104957.2"; transcript_support_level "1"; mgi_id "MGI:1913378"; tag "basic"; tag "Ensembl_canonical"; tag "GENCODE_Primary"; tag "appris_principal_1"; tag "CCDS"; ccdsid "CCDS36767.1"; havana_gene "OTTMUSG00000022878.1"; havana_transcript "OTTMUST00000055013.1";
chr13	HAVANA	start_codon	100881074	100881076	0	-	0	gene_id "ENSMUSG00000061474.12"; transcript_id "ENSMUST00000078573.5"; gene_type "protein_coding"; gene_name "Mrps36"; transcript_type "protein_coding"; transcript_name "Mrps36-202"; exon_number 1; exon_id "ENSMUSE00000679942.2"; level 2; protein_id "ENSMUSP00000104954.2"; transcript_support_level "1"; mgi_id "MGI:1913378"; tag "basic"; tag "CCDS"; ccdsid "CCDS49347.1"; havana_gene "OTTMUSG00000022878.1"; havana_transcript "OTTMUST00000055014.1";
chr13	HAVANA	UTR	100881077	100881165	0	-	.	gene_id "ENSMUSG00000061474.12"; transcript_id "ENSMUST00000078573.5"; gene_type "protein_coding"; gene_name "Mrps36"; transcript_type "protein_coding"; transcript_name "Mrps36-202"; exon_number 1; exon_id "ENSMUSE00000679942.2"; level 2; protein_id "ENSMUSP00000104954.2"; transcript_support_level "1"; mgi_id "MGI:1913378"; tag "basic"; tag "CCDS"; ccdsid "CCDS49347.1"; havana_gene "OTTMUSG00000022878.1"; havana_transcript "OTTMUST00000055014.1";
chr13	HAVANA	UTR	100881077	100881167	0	-	.	gene_id "ENSMUSG00000061474.12"; transcript_id "ENSMUST00000109333.8"; gene_type "protein_coding"; gene_name "Mrps36"; transcript_type "protein_coding"; transcript_name "Mrps36-203"; exon_number 1; exon_id "ENSMUSE00000679954.2"; level 2; protein_id "ENSMUSP00000104957.2"; transcript_support_level "1"; mgi_id "MGI:1913378"; tag "basic"; tag "Ensembl_canonical"; tag "GENCODE_Primary"; tag "appris_principal_1"; tag "CCDS"; ccdsid "CCDS36767.1"; havana_gene "OTTMUSG00000022878.1"; havana_transcript "OTTMUST00000055013.1";
chr13	HAVANA	UTR	100896182	100896612	0	-	.	gene_id "ENSMUSG00000045273.9"; transcript_id "ENSMUST00000075550.4"; gene_type "protein_coding"; gene_name "Cenph"; transcript_type "protein_coding"; transcript_name "Cenph-201"; exon_number 9; exon_id "ENSMUSE00000508323.3"; level 2; protein_id "ENSMUSP00000074988.4"; transcript_support_level "1"; mgi_id "MGI:1349448"; tag "basic"; tag "Ensembl_canonical"; tag "GENCODE_Primary"; tag "appris_principal_1"; tag "CCDS"; ccdsid "CCDS26738.1"; havana_gene "OTTMUSG00000033835.1"; havana_transcript "OTTMUST00000085245.1";
chr13	HAVANA	exon	100896182	100896702	0	-	.	gene_id "ENSMUSG00000045273.9"; transcript_id "ENSMUST00000075550.4"; gene_type "protein_coding"; gene_name "Cenph"; transcript_type "protein_coding"; transcript_name "Cenph-201"; exon_number 9; exon_id "ENSMUSE00000508323.3"; level 2; protein_id "ENSMUSP00000074988.4"; transcript_support_level "1"; mgi_id "MGI:1349448"; tag "basic"; tag "Ensembl_canonical"; tag "GENCODE_Primary"; tag "appris_principal_1"; tag "CCDS"; ccdsid "CCDS26738.1"; havana_gene "OTTMUSG00000033835.1"; havana_transcript "OTTMUST00000085245.1";
chr13	ENSEMBL_gcm37	exon	100896182	100896702	1.77200379716867	-	.	gene_id "ENSMUSG00000045273.9"; transcript_id "ENSMUSG00000045273.9_tx_3"; exon_id "chr13_100896182_100896702_-"; exonnum "10"; txlen "1228";
chr13	HAVANA	gene	100896182	100912407	0	-	.	gene_id "ENSMUSG00000045273.9"; gene_type "protein_coding"; gene_name "Cenph"; level 2; mgi_id "MGI:1349448"; havana_gene "OTTMUSG00000033835.1";
chr13	HAVANA	transcript	100896182	100912407	0	-	.	gene_id "ENSMUSG00000045273.9"; transcript_id "ENSMUST00000075550.4"; gene_type "protein_coding"; gene_name "Cenph"; transcript_type "protein_coding"; transcript_name "Cenph-201"; level 2; protein_id "ENSMUSP00000074988.4"; transcript_support_level "1"; mgi_id "MGI:1349448"; tag "basic"; tag "Ensembl_canonical"; tag "GENCODE_Primary"; tag "appris_principal_1"; tag "CCDS"; ccdsid "CCDS26738.1"; havana_gene "OTTMUSG00000033835.1"; havana_transcript "OTTMUST00000085245.1";
chr13	HAVANA	stop_codon	100896610	100896612	0	-	0	gene_id "ENSMUSG00000045273.9"; transcript_id "ENSMUST00000075550.4"; gene_type "protein_coding"; gene_name "Cenph"; transcript_type "protein_coding"; transcript_name "Cenph-201"; exon_number 9; exon_id "ENSMUSE00000508323.3"; level 2; protein_id "ENSMUSP00000074988.4"; transcript_support_level "1"; mgi_id "MGI:1349448"; tag "basic"; tag "Ensembl_canonical"; tag "GENCODE_Primary"; tag "appris_principal_1"; tag "CCDS"; ccdsid "CCDS26738.1"; havana_gene "OTTMUSG00000033835.1"; havana_transcript "OTTMUST00000085245.1";
chr13	HAVANA	CDS	100896613	100896702	0	-	0	gene_id "ENSMUSG00000045273.9"; transcript_id "ENSMUST00000075550.4"; gene_type "protein_coding"; gene_name "Cenph"; transcript_type "protein_coding"; transcript_name "Cenph-201"; exon_number 9; exon_id "ENSMUSE00000508323.3"; level 2; protein_id "ENSMUSP00000074988.4"; transcript_support_level "1"; mgi_id "MGI:1349448"; tag "basic"; tag "Ensembl_canonical"; tag "GENCODE_Primary"; tag "appris_principal_1"; tag "CCDS"; ccdsid "CCDS26738.1"; havana_gene "OTTMUSG00000033835.1"; havana_transcript "OTTMUST00000085245.1";
chr13	HAVANA	exon	100898269	100898432	0	-	.	gene_id "ENSMUSG00000045273.9"; transcript_id "ENSMUST00000075550.4"; gene_type "protein_coding"; gene_name "Cenph"; transcript_type "protein_coding"; transcript_name "Cenph-201"; exon_number 8; exon_id "ENSMUSE00000494963.2"; level 2; protein_id "ENSMUSP00000074988.4"; transcript_support_level "1"; mgi_id "MGI:1349448"; tag "basic"; tag "Ensembl_canonical"; tag "GENCODE_Primary"; tag "appris_principal_1"; tag "CCDS"; ccdsid "CCDS26738.1"; havana_gene "OTTMUSG00000033835.1"; havana_transcript "OTTMUST00000085245.1";
chr13	HAVANA	CDS	100898269	100898432	0	-	2	gene_id "ENSMUSG00000045273.9"; transcript_id "ENSMUST00000075550.4"; gene_type "protein_coding"; gene_name "Cenph"; transcript_type "protein_coding"; transcript_name "Cenph-201"; exon_number 8; exon_id "ENSMUSE00000494963.2"; level 2; protein_id "ENSMUSP00000074988.4"; transcript_support_level "1"; mgi_id "MGI:1349448"; tag "basic"; tag "Ensembl_canonical"; tag "GENCODE_Primary"; tag "appris_principal_1"; tag "CCDS"; ccdsid "CCDS26738.1"; havana_gene "OTTMUSG00000033835.1"; havana_transcript "OTTMUST00000085245.1";
chr13	ENSEMBL_gcm37	exon	100898269	100898432	1.77200379716867	-	.	gene_id "ENSMUSG00000045273.9"; transcript_id "ENSMUSG00000045273.9_tx_3"; exon_id "chr13_100898269_100898432_-"; exonnum "9"; txlen "1228";
chr13	HAVANA	exon	100900058	100900109	0	-	.	gene_id "ENSMUSG00000045273.9"; transcript_id "ENSMUST00000075550.4"; gene_type "protein_coding"; gene_name "Cenph"; transcript_type "protein_coding"; transcript_name "Cenph-201"; exon_number 7; exon_id "ENSMUSE00000610957.2"; level 2; protein_id "ENSMUSP00000074988.4"; transcript_support_level "1"; mgi_id "MGI:1349448"; tag "basic"; tag "Ensembl_canonical"; tag "GENCODE_Primary"; tag "appris_principal_1"; tag "CCDS"; ccdsid "CCDS26738.1"; havana_gene "OTTMUSG00000033835.1"; havana_transcript "OTTMUST00000085245.1";
chr13	HAVANA	CDS	100900058	100900109	0	-	0	gene_id "ENSMUSG00000045273.9"; transcript_id "ENSMUST00000075550.4"; gene_type "protein_coding"; gene_name "Cenph"; transcript_type "protein_coding"; transcript_name "Cenph-201"; exon_number 7; exon_id "ENSMUSE00000610957.2"; level 2; protein_id "ENSMUSP00000074988.4"; transcript_support_level "1"; mgi_id "MGI:1349448"; tag "basic"; tag "Ensembl_canonical"; tag "GENCODE_Primary"; tag "appris_principal_1"; tag "CCDS"; ccdsid "CCDS26738.1"; havana_gene "OTTMUSG00000033835.1"; havana_transcript "OTTMUST00000085245.1";
chr13	ENSEMBL_gcm37	exon	100900058	100900109	1.77200379716867	-	.	gene_id "ENSMUSG00000045273.9"; transcript_id "ENSMUSG00000045273.9_tx_3"; exon_id "chr13_100900058_100900109_-"; exonnum "8"; txlen "1228";
chr13	HAVANA	exon	100900677	100900740	0	-	.	gene_id "ENSMUSG00000045273.9"; transcript_id "ENSMUST00000075550.4"; gene_type "protein_coding"; gene_name "Cenph"; transcript_type "protein_coding"; transcript_name "Cenph-201"; exon_number 6; exon_id "ENSMUSE00000610958.2"; level 2; protein_id "ENSMUSP00000074988.4"; transcript_support_level "1"; mgi_id "MGI:1349448"; tag "basic"; tag "Ensembl_canonical"; tag "GENCODE_Primary"; tag "appris_principal_1"; tag "CCDS"; ccdsid "CCDS26738.1"; havana_gene "OTTMUSG00000033835.1"; havana_transcript "OTTMUST00000085245.1";
chr13	HAVANA	CDS	100900677	100900740	0	-	1	gene_id "ENSMUSG00000045273.9"; transcript_id "ENSMUST00000075550.4"; gene_type "protein_coding"; gene_name "Cenph"; transcript_type "protein_coding"; transcript_name "Cenph-201"; exon_number 6; exon_id "ENSMUSE00000610958.2"; level 2; protein_id "ENSMUSP00000074988.4"; transcript_support_level "1"; mgi_id "MGI:1349448"; tag "basic"; tag "Ensembl_canonical"; tag "GENCODE_Primary"; tag "appris_principal_1"; tag "CCDS"; ccdsid "CCDS26738.1"; havana_gene "OTTMUSG00000033835.1"; havana_transcript "OTTMUST00000085245.1";
chr13	ENSEMBL_gcm37	exon	100900677	100900740	1.77200379716867	-	.	gene_id "ENSMUSG00000045273.9"; transcript_id "ENSMUSG00000045273.9_tx_3"; exon_id "chr13_100900677_100900740_-"; exonnum "7"; txlen "1228";
chr13	HAVANA	exon	100903333	100903389	0	-	.	gene_id "ENSMUSG00000045273.9"; transcript_id "ENSMUST00000075550.4"; gene_type "protein_coding"; gene_name "Cenph"; transcript_type "protein_coding"; transcript_name "Cenph-201"; exon_number 5; exon_id "ENSMUSE00000610959.2"; level 2; protein_id "ENSMUSP00000074988.4"; transcript_support_level "1"; mgi_id "MGI:1349448"; tag "basic"; tag "Ensembl_canonical"; tag "GENCODE_Primary"; tag "appris_principal_1"; tag "CCDS"; ccdsid "CCDS26738.1"; havana_gene "OTTMUSG00000033835.1"; havana_transcript "OTTMUST00000085245.1";
chr13	HAVANA	CDS	100903333	100903389	0	-	1	gene_id "ENSMUSG00000045273.9"; transcript_id "ENSMUST00000075550.4"; gene_type "protein_coding"; gene_name "Cenph"; transcript_type "protein_coding"; transcript_name "Cenph-201"; exon_number 5; exon_id "ENSMUSE00000610959.2"; level 2; protein_id "ENSMUSP00000074988.4"; transcript_support_level "1"; mgi_id "MGI:1349448"; tag "basic"; tag "Ensembl_canonical"; tag "GENCODE_Primary"; tag "appris_principal_1"; tag "CCDS"; ccdsid "CCDS26738.1"; havana_gene "OTTMUSG00000033835.1"; havana_transcript "OTTMUST00000085245.1";
chr13	ENSEMBL_gcm37	exon	100903333	100903389	1.77200379716867	-	.	gene_id "ENSMUSG00000045273.9"; transcript_id "ENSMUSG00000045273.9_tx_3"; exon_id "chr13_100903333_100903389_-"; exonnum "6"; txlen "1228";
chr13	HAVANA	exon	100907703	100907777	0	-	.	gene_id "ENSMUSG00000045273.9"; transcript_id "ENSMUST00000075550.4"; gene_type "protein_coding"; gene_name "Cenph"; transcript_type "protein_coding"; transcript_name "Cenph-201"; exon_number 4; exon_id "ENSMUSE00000610960.2"; level 2; protein_id "ENSMUSP00000074988.4"; transcript_support_level "1"; mgi_id "MGI:1349448"; tag "basic"; tag "Ensembl_canonical"; tag "GENCODE_Primary"; tag "appris_principal_1"; tag "CCDS"; ccdsid "CCDS26738.1"; havana_gene "OTTMUSG00000033835.1"; havana_transcript "OTTMUST00000085245.1";
chr13	HAVANA	CDS	100907703	100907777	0	-	1	gene_id "ENSMUSG00000045273.9"; transcript_id "ENSMUST00000075550.4"; gene_type "protein_coding"; gene_name "Cenph"; transcript_type "protein_coding"; transcript_name "Cenph-201"; exon_number 4; exon_id "ENSMUSE00000610960.2"; level 2; protein_id "ENSMUSP00000074988.4"; transcript_support_level "1"; mgi_id "MGI:1349448"; tag "basic"; tag "Ensembl_canonical"; tag "GENCODE_Primary"; tag "appris_principal_1"; tag "CCDS"; ccdsid "CCDS26738.1"; havana_gene "OTTMUSG00000033835.1"; havana_transcript "OTTMUST00000085245.1";
chr13	ENSEMBL_gcm37	exon	100907703	100907777	1.77200379716867	-	.	gene_id "ENSMUSG00000045273.9"; transcript_id "ENSMUSG00000045273.9_tx_3"; exon_id "chr13_100907703_100907777_-"; exonnum "5"; txlen "1228";
chr13	sragcm37_mid	exon	100907982	100908074	1.77200379716867	-	.	gene_id "ENSMUSG00000045273.9"; transcript_id "ENSMUSG00000045273.9_tx_3"; exon_id "chr13_100907982_100908074_-"; exonnum "4"; txlen "1228";
chr13	HAVANA	exon	100908163	100908211	0	-	.	gene_id "ENSMUSG00000045273.9"; transcript_id "ENSMUST00000075550.4"; gene_type "protein_coding"; gene_name "Cenph"; transcript_type "protein_coding"; transcript_name "Cenph-201"; exon_number 3; exon_id "ENSMUSE00000610961.2"; level 2; protein_id "ENSMUSP00000074988.4"; transcript_support_level "1"; mgi_id "MGI:1349448"; tag "basic"; tag "Ensembl_canonical"; tag "GENCODE_Primary"; tag "appris_principal_1"; tag "CCDS"; ccdsid "CCDS26738.1"; havana_gene "OTTMUSG00000033835.1"; havana_transcript "OTTMUST00000085245.1";
chr13	HAVANA	CDS	100908163	100908211	0	-	2	gene_id "ENSMUSG00000045273.9"; transcript_id "ENSMUST00000075550.4"; gene_type "protein_coding"; gene_name "Cenph"; transcript_type "protein_coding"; transcript_name "Cenph-201"; exon_number 3; exon_id "ENSMUSE00000610961.2"; level 2; protein_id "ENSMUSP00000074988.4"; transcript_support_level "1"; mgi_id "MGI:1349448"; tag "basic"; tag "Ensembl_canonical"; tag "GENCODE_Primary"; tag "appris_principal_1"; tag "CCDS"; ccdsid "CCDS26738.1"; havana_gene "OTTMUSG00000033835.1"; havana_transcript "OTTMUST00000085245.1";
chr13	ENSEMBL_gcm37	exon	100908163	100908211	1.77200379716867	-	.	gene_id "ENSMUSG00000045273.9"; transcript_id "ENSMUSG00000045273.9_tx_3"; exon_id "chr13_100908163_100908211_-"; exonnum "3"; txlen "1228";
chr13	HAVANA	exon	100908701	100909289	0	-	.	gene_id "ENSMUSG00000045273.9"; transcript_id "ENSMUST00000136694.2"; gene_type "protein_coding"; gene_name "Cenph"; transcript_type "retained_intron"; transcript_name "Cenph-202"; exon_number 2; exon_id "ENSMUSE00000795195.2"; level 2; transcript_support_level "2"; mgi_id "MGI:1349448"; havana_gene "OTTMUSG00000033835.1"; havana_transcript "OTTMUST00000085246.1";
chr13	HAVANA	transcript	100908701	100912291	0	-	.	gene_id "ENSMUSG00000045273.9"; transcript_id "ENSMUST00000136694.2"; gene_type "protein_coding"; gene_name "Cenph"; transcript_type "retained_intron"; transcript_name "Cenph-202"; level 2; transcript_support_level "2"; mgi_id "MGI:1349448"; havana_gene "OTTMUSG00000033835.1"; havana_transcript "OTTMUST00000085246.1";
chr13	HAVANA	exon	100909234	100909289	0	-	.	gene_id "ENSMUSG00000045273.9"; transcript_id "ENSMUST00000075550.4"; gene_type "protein_coding"; gene_name "Cenph"; transcript_type "protein_coding"; transcript_name "Cenph-201"; exon_number 2; exon_id "ENSMUSE00000610962.2"; level 2; protein_id "ENSMUSP00000074988.4"; transcript_support_level "1"; mgi_id "MGI:1349448"; tag "basic"; tag "Ensembl_canonical"; tag "GENCODE_Primary"; tag "appris_principal_1"; tag "CCDS"; ccdsid "CCDS26738.1"; havana_gene "OTTMUSG00000033835.1"; havana_transcript "OTTMUST00000085245.1";
chr13	HAVANA	CDS	100909234	100909289	0	-	1	gene_id "ENSMUSG00000045273.9"; transcript_id "ENSMUST00000075550.4"; gene_type "protein_coding"; gene_name "Cenph"; transcript_type "protein_coding"; transcript_name "Cenph-201"; exon_number 2; exon_id "ENSMUSE00000610962.2"; level 2; protein_id "ENSMUSP00000074988.4"; transcript_support_level "1"; mgi_id "MGI:1349448"; tag "basic"; tag "Ensembl_canonical"; tag "GENCODE_Primary"; tag "appris_principal_1"; tag "CCDS"; ccdsid "CCDS26738.1"; havana_gene "OTTMUSG00000033835.1"; havana_transcript "OTTMUST00000085245.1";
chr13	ENSEMBL_gcm37	exon	100909234	100909289	1.77200379716867	-	.	gene_id "ENSMUSG00000045273.9"; transcript_id "ENSMUSG00000045273.9_tx_3"; exon_id "chr13_100909234_100909289_-"; exonnum "2"; txlen "1228";
chr13	HAVANA	exon	100912195	100912291	0	-	.	gene_id "ENSMUSG00000045273.9"; transcript_id "ENSMUST00000136694.2"; gene_type "protein_coding"; gene_name "Cenph"; transcript_type "retained_intron"; transcript_name "Cenph-202"; exon_number 1; exon_id "ENSMUSE00000730935.2"; level 2; transcript_support_level "2"; mgi_id "MGI:1349448"; havana_gene "OTTMUSG00000033835.1"; havana_transcript "OTTMUST00000085246.1";
chr13	ENSEMBL_gcm37	exon	100912195	100912291	1.77200379716867	-	.	gene_id "ENSMUSG00000045273.9"; transcript_id "ENSMUSG00000045273.9_tx_3"; exon_id "chr13_100912195_100912291_-"; exonnum "1"; txlen "1228";
chr13	HAVANA	CDS	100912195	100912310	0	-	0	gene_id "ENSMUSG00000045273.9"; transcript_id "ENSMUST00000075550.4"; gene_type "protein_coding"; gene_name "Cenph"; transcript_type "protein_coding"; transcript_name "Cenph-201"; exon_number 1; exon_id "ENSMUSE00000461247.4"; level 2; protein_id "ENSMUSP00000074988.4"; transcript_support_level "1"; mgi_id "MGI:1349448"; tag "basic"; tag "Ensembl_canonical"; tag "GENCODE_Primary"; tag "appris_principal_1"; tag "CCDS"; ccdsid "CCDS26738.1"; havana_gene "OTTMUSG00000033835.1"; havana_transcript "OTTMUST00000085245.1";
chr13	HAVANA	exon	100912195	100912407	0	-	.	gene_id "ENSMUSG00000045273.9"; transcript_id "ENSMUST00000075550.4"; gene_type "protein_coding"; gene_name "Cenph"; transcript_type "protein_coding"; transcript_name "Cenph-201"; exon_number 1; exon_id "ENSMUSE00000461247.4"; level 2; protein_id "ENSMUSP00000074988.4"; transcript_support_level "1"; mgi_id "MGI:1349448"; tag "basic"; tag "Ensembl_canonical"; tag "GENCODE_Primary"; tag "appris_principal_1"; tag "CCDS"; ccdsid "CCDS26738.1"; havana_gene "OTTMUSG00000033835.1"; havana_transcript "OTTMUST00000085245.1";
chr13	HAVANA	start_codon	100912308	100912310	0	-	0	gene_id "ENSMUSG00000045273.9"; transcript_id "ENSMUST00000075550.4"; gene_type "protein_coding"; gene_name "Cenph"; transcript_type "protein_coding"; transcript_name "Cenph-201"; exon_number 1; exon_id "ENSMUSE00000461247.4"; level 2; protein_id "ENSMUSP00000074988.4"; transcript_support_level "1"; mgi_id "MGI:1349448"; tag "basic"; tag "Ensembl_canonical"; tag "GENCODE_Primary"; tag "appris_principal_1"; tag "CCDS"; ccdsid "CCDS26738.1"; havana_gene "OTTMUSG00000033835.1"; havana_transcript "OTTMUST00000085245.1";
chr13	HAVANA	UTR	100912311	100912407	0	-	.	gene_id "ENSMUSG00000045273.9"; transcript_id "ENSMUST00000075550.4"; gene_type "protein_coding"; gene_name "Cenph"; transcript_type "protein_coding"; transcript_name "Cenph-201"; exon_number 1; exon_id "ENSMUSE00000461247.4"; level 2; protein_id "ENSMUSP00000074988.4"; transcript_support_level "1"; mgi_id "MGI:1349448"; tag "basic"; tag "Ensembl_canonical"; tag "GENCODE_Primary"; tag "appris_principal_1"; tag "CCDS"; ccdsid "CCDS26738.1"; havana_gene "OTTMUSG00000033835.1"; havana_transcript "OTTMUST00000085245.1";
chr13	HAVANA	UTR	100915158	100916188	0	-	.	gene_id "ENSMUSG00000041431.17"; transcript_id "ENSMUST00000072119.15"; gene_type "protein_coding"; gene_name "Ccnb1"; transcript_type "protein_coding"; transcript_name "Ccnb1-201"; exon_number 9; exon_id "ENSMUSE00000931476.2"; level 2; protein_id "ENSMUSP00000071989.9"; transcript_support_level "1"; mgi_id "MGI:88302"; tag "basic"; tag "Ensembl_canonical"; tag "GENCODE_Primary"; tag "appris_principal_1"; tag "CCDS"; ccdsid "CCDS36768.1"; havana_gene "OTTMUSG00000020969.1"; havana_transcript "OTTMUST00000049582.1";
chr13	HAVANA	exon	100915158	100916293	0	-	.	gene_id "ENSMUSG00000041431.17"; transcript_id "ENSMUST00000072119.15"; gene_type "protein_coding"; gene_name "Ccnb1"; transcript_type "protein_coding"; transcript_name "Ccnb1-201"; exon_number 9; exon_id "ENSMUSE00000931476.2"; level 2; protein_id "ENSMUSP00000071989.9"; transcript_support_level "1"; mgi_id "MGI:88302"; tag "basic"; tag "Ensembl_canonical"; tag "GENCODE_Primary"; tag "appris_principal_1"; tag "CCDS"; ccdsid "CCDS36768.1"; havana_gene "OTTMUSG00000020969.1"; havana_transcript "OTTMUST00000049582.1";
chr13	HAVANA	gene	100915158	100923078	0	-	.	gene_id "ENSMUSG00000041431.17"; gene_type "protein_coding"; gene_name "Ccnb1"; level 2; mgi_id "MGI:88302"; havana_gene "OTTMUSG00000020969.1";
chr13	HAVANA	transcript	100915158	100923078	0	-	.	gene_id "ENSMUSG00000041431.17"; transcript_id "ENSMUST00000072119.15"; gene_type "protein_coding"; gene_name "Ccnb1"; transcript_type "protein_coding"; transcript_name "Ccnb1-201"; level 2; protein_id "ENSMUSP00000071989.9"; transcript_support_level "1"; mgi_id "MGI:88302"; tag "basic"; tag "Ensembl_canonical"; tag "GENCODE_Primary"; tag "appris_principal_1"; tag "CCDS"; ccdsid "CCDS36768.1"; havana_gene "OTTMUSG00000020969.1"; havana_transcript "OTTMUST00000049582.1";
chr13	HAVANA	UTR	100915240	100916188	0	-	.	gene_id "ENSMUSG00000041431.17"; transcript_id "ENSMUST00000091295.14"; gene_type "protein_coding"; gene_name "Ccnb1"; transcript_type "protein_coding"; transcript_name "Ccnb1-202"; exon_number 8; exon_id "ENSMUSE00000822035.2"; level 2; protein_id "ENSMUSP00000088841.8"; transcript_support_level "1"; mgi_id "MGI:88302"; tag "basic"; havana_gene "OTTMUSG00000020969.1"; havana_transcript "OTTMUST00000049583.1";
chr13	HAVANA	exon	100915240	100916293	0	-	.	gene_id "ENSMUSG00000041431.17"; transcript_id "ENSMUST00000091295.14"; gene_type "protein_coding"; gene_name "Ccnb1"; transcript_type "protein_coding"; transcript_name "Ccnb1-202"; exon_number 8; exon_id "ENSMUSE00000822035.2"; level 2; protein_id "ENSMUSP00000088841.8"; transcript_support_level "1"; mgi_id "MGI:88302"; tag "basic"; havana_gene "OTTMUSG00000020969.1"; havana_transcript "OTTMUST00000049583.1";
chr13	HAVANA	transcript	100915240	100922994	0	-	.	gene_id "ENSMUSG00000041431.17"; transcript_id "ENSMUST00000091295.14"; gene_type "protein_coding"; gene_name "Ccnb1"; transcript_type "protein_coding"; transcript_name "Ccnb1-202"; level 2; protein_id "ENSMUSP00000088841.8"; transcript_support_level "1"; mgi_id "MGI:88302"; tag "basic"; havana_gene "OTTMUSG00000020969.1"; havana_transcript "OTTMUST00000049583.1";
chr13	HAVANA	exon	100915255	100916293	0	-	.	gene_id "ENSMUSG00000041431.17"; transcript_id "ENSMUST00000147790.2"; gene_type "protein_coding"; gene_name "Ccnb1"; transcript_type "retained_intron"; transcript_name "Ccnb1-206"; exon_number 2; exon_id "ENSMUSE00000569255.6"; level 2; transcript_support_level "1"; mgi_id "MGI:88302"; havana_gene "OTTMUSG00000020969.1"; havana_transcript "OTTMUST00000049584.1";
chr13	HAVANA	transcript	100915255	100917961	0	-	.	gene_id "ENSMUSG00000041431.17"; transcript_id "ENSMUST00000147790.2"; gene_type "protein_coding"; gene_name "Ccnb1"; transcript_type "retained_intron"; transcript_name "Ccnb1-206"; level 2; transcript_support_level "1"; mgi_id "MGI:88302"; havana_gene "OTTMUSG00000020969.1"; havana_transcript "OTTMUST00000049584.1";
chr13	HAVANA	exon	100916117	100916293	0	-	.	gene_id "ENSMUSG00000041431.17"; transcript_id "ENSMUST00000134080.2"; gene_type "protein_coding"; gene_name "Ccnb1"; transcript_type "retained_intron"; transcript_name "Ccnb1-204"; exon_number 5; exon_id "ENSMUSE00000756448.2"; level 2; transcript_support_level "2"; mgi_id "MGI:88302"; havana_gene "OTTMUSG00000020969.1"; havana_transcript "OTTMUST00000049587.1";
chr13	HAVANA	transcript	100916117	100918541	0	-	.	gene_id "ENSMUSG00000041431.17"; transcript_id "ENSMUST00000134080.2"; gene_type "protein_coding"; gene_name "Ccnb1"; transcript_type "retained_intron"; transcript_name "Ccnb1-204"; level 2; transcript_support_level "2"; mgi_id "MGI:88302"; havana_gene "OTTMUSG00000020969.1"; havana_transcript "OTTMUST00000049587.1";
chr13	HAVANA	stop_codon	100916186	100916188	0	-	0	gene_id "ENSMUSG00000041431.17"; transcript_id "ENSMUST00000072119.15"; gene_type "protein_coding"; gene_name "Ccnb1"; transcript_type "protein_coding"; transcript_name "Ccnb1-201"; exon_number 9; exon_id "ENSMUSE00000931476.2"; level 2; protein_id "ENSMUSP00000071989.9"; transcript_support_level "1"; mgi_id "MGI:88302"; tag "basic"; tag "Ensembl_canonical"; tag "GENCODE_Primary"; tag "appris_principal_1"; tag "CCDS"; ccdsid "CCDS36768.1"; havana_gene "OTTMUSG00000020969.1"; havana_transcript "OTTMUST00000049582.1";
chr13	HAVANA	stop_codon	100916186	100916188	0	-	0	gene_id "ENSMUSG00000041431.17"; transcript_id "ENSMUST00000091295.14"; gene_type "protein_coding"; gene_name "Ccnb1"; transcript_type "protein_coding"; transcript_name "Ccnb1-202"; exon_number 8; exon_id "ENSMUSE00000822035.2"; level 2; protein_id "ENSMUSP00000088841.8"; transcript_support_level "1"; mgi_id "MGI:88302"; tag "basic"; havana_gene "OTTMUSG00000020969.1"; havana_transcript "OTTMUST00000049583.1";
chr13	HAVANA	stop_codon	100916186	100916188	0	-	0	gene_id "ENSMUSG00000041431.17"; transcript_id "ENSMUST00000174038.2"; gene_type "protein_coding"; gene_name "Ccnb1"; transcript_type "protein_coding"; transcript_name "Ccnb1-207"; exon_number 8; exon_id "ENSMUSE00000937800.2"; level 2; protein_id "ENSMUSP00000133962.2"; transcript_support_level "5"; mgi_id "MGI:88302"; tag "not_organism_supported"; tag "basic"; havana_gene "OTTMUSG00000020969.1"; havana_transcript "OTTMUST00000097997.1";
chr13	HAVANA	UTR	100916186	100916188	0	-	.	gene_id "ENSMUSG00000041431.17"; transcript_id "ENSMUST00000174038.2"; gene_type "protein_coding"; gene_name "Ccnb1"; transcript_type "protein_coding"; transcript_name "Ccnb1-207"; exon_number 8; exon_id "ENSMUSE00000937800.2"; level 2; protein_id "ENSMUSP00000133962.2"; transcript_support_level "5"; mgi_id "MGI:88302"; tag "not_organism_supported"; tag "basic"; havana_gene "OTTMUSG00000020969.1"; havana_transcript "OTTMUST00000097997.1";
chr13	HAVANA	exon	100916186	100916293	0	-	.	gene_id "ENSMUSG00000041431.17"; transcript_id "ENSMUST00000174038.2"; gene_type "protein_coding"; gene_name "Ccnb1"; transcript_type "protein_coding"; transcript_name "Ccnb1-207"; exon_number 8; exon_id "ENSMUSE00000937800.2"; level 2; protein_id "ENSMUSP00000133962.2"; transcript_support_level "5"; mgi_id "MGI:88302"; tag "not_organism_supported"; tag "basic"; havana_gene "OTTMUSG00000020969.1"; havana_transcript "OTTMUST00000097997.1";
chr13	HAVANA	transcript	100916186	100922910	0	-	.	gene_id "ENSMUSG00000041431.17"; transcript_id "ENSMUST00000174038.2"; gene_type "protein_coding"; gene_name "Ccnb1"; transcript_type "protein_coding"; transcript_name "Ccnb1-207"; level 2; protein_id "ENSMUSP00000133962.2"; transcript_support_level "5"; mgi_id "MGI:88302"; tag "not_organism_supported"; tag "basic"; havana_gene "OTTMUSG00000020969.1"; havana_transcript "OTTMUST00000097997.1";
chr13	HAVANA	CDS	100916189	100916293	0	-	0	gene_id "ENSMUSG00000041431.17"; transcript_id "ENSMUST00000072119.15"; gene_type "protein_coding"; gene_name "Ccnb1"; transcript_type "protein_coding"; transcript_name "Ccnb1-201"; exon_number 9; exon_id "ENSMUSE00000931476.2"; level 2; protein_id "ENSMUSP00000071989.9"; transcript_support_level "1"; mgi_id "MGI:88302"; tag "basic"; tag "Ensembl_canonical"; tag "GENCODE_Primary"; tag "appris_principal_1"; tag "CCDS"; ccdsid "CCDS36768.1"; havana_gene "OTTMUSG00000020969.1"; havana_transcript "OTTMUST00000049582.1";
chr13	HAVANA	CDS	100916189	100916293	0	-	0	gene_id "ENSMUSG00000041431.17"; transcript_id "ENSMUST00000091295.14"; gene_type "protein_coding"; gene_name "Ccnb1"; transcript_type "protein_coding"; transcript_name "Ccnb1-202"; exon_number 8; exon_id "ENSMUSE00000822035.2"; level 2; protein_id "ENSMUSP00000088841.8"; transcript_support_level "1"; mgi_id "MGI:88302"; tag "basic"; havana_gene "OTTMUSG00000020969.1"; havana_transcript "OTTMUST00000049583.1";
chr13	HAVANA	CDS	100916189	100916293	0	-	0	gene_id "ENSMUSG00000041431.17"; transcript_id "ENSMUST00000174038.2"; gene_type "protein_coding"; gene_name "Ccnb1"; transcript_type "protein_coding"; transcript_name "Ccnb1-207"; exon_number 8; exon_id "ENSMUSE00000937800.2"; level 2; protein_id "ENSMUSP00000133962.2"; transcript_support_level "5"; mgi_id "MGI:88302"; tag "not_organism_supported"; tag "basic"; havana_gene "OTTMUSG00000020969.1"; havana_transcript "OTTMUST00000097997.1";
chr13	HAVANA	exon	100916530	100916640	0	-	.	gene_id "ENSMUSG00000041431.17"; transcript_id "ENSMUST00000072119.15"; gene_type "protein_coding"; gene_name "Ccnb1"; transcript_type "protein_coding"; transcript_name "Ccnb1-201"; exon_number 8; exon_id "ENSMUSE00001219228.2"; level 2; protein_id "ENSMUSP00000071989.9"; transcript_support_level "1"; mgi_id "MGI:88302"; tag "basic"; tag "Ensembl_canonical"; tag "GENCODE_Primary"; tag "appris_principal_1"; tag "CCDS"; ccdsid "CCDS36768.1"; havana_gene "OTTMUSG00000020969.1"; havana_transcript "OTTMUST00000049582.1";
chr13	HAVANA	CDS	100916530	100916640	0	-	0	gene_id "ENSMUSG00000041431.17"; transcript_id "ENSMUST00000072119.15"; gene_type "protein_coding"; gene_name "Ccnb1"; transcript_type "protein_coding"; transcript_name "Ccnb1-201"; exon_number 8; exon_id "ENSMUSE00001219228.2"; level 2; protein_id "ENSMUSP00000071989.9"; transcript_support_level "1"; mgi_id "MGI:88302"; tag "basic"; tag "Ensembl_canonical"; tag "GENCODE_Primary"; tag "appris_principal_1"; tag "CCDS"; ccdsid "CCDS36768.1"; havana_gene "OTTMUSG00000020969.1"; havana_transcript "OTTMUST00000049582.1";
chr13	HAVANA	exon	100916530	100916640	0	-	.	gene_id "ENSMUSG00000041431.17"; transcript_id "ENSMUST00000091295.14"; gene_type "protein_coding"; gene_name "Ccnb1"; transcript_type "protein_coding"; transcript_name "Ccnb1-202"; exon_number 7; exon_id "ENSMUSE00001219228.2"; level 2; protein_id "ENSMUSP00000088841.8"; transcript_support_level "1"; mgi_id "MGI:88302"; tag "basic"; havana_gene "OTTMUSG00000020969.1"; havana_transcript "OTTMUST00000049583.1";
chr13	HAVANA	CDS	100916530	100916640	0	-	0	gene_id "ENSMUSG00000041431.17"; transcript_id "ENSMUST00000091295.14"; gene_type "protein_coding"; gene_name "Ccnb1"; transcript_type "protein_coding"; transcript_name "Ccnb1-202"; exon_number 7; exon_id "ENSMUSE00001219228.2"; level 2; protein_id "ENSMUSP00000088841.8"; transcript_support_level "1"; mgi_id "MGI:88302"; tag "basic"; havana_gene "OTTMUSG00000020969.1"; havana_transcript "OTTMUST00000049583.1";
chr13	HAVANA	exon	100916530	100916640	0	-	.	gene_id "ENSMUSG00000041431.17"; transcript_id "ENSMUST00000134080.2"; gene_type "protein_coding"; gene_name "Ccnb1"; transcript_type "retained_intron"; transcript_name "Ccnb1-204"; exon_number 4; exon_id "ENSMUSE00001304319.2"; level 2; transcript_support_level "2"; mgi_id "MGI:88302"; havana_gene "OTTMUSG00000020969.1"; havana_transcript "OTTMUST00000049587.1";
chr13	HAVANA	exon	100916530	100917961	0	-	.	gene_id "ENSMUSG00000041431.17"; transcript_id "ENSMUST00000147790.2"; gene_type "protein_coding"; gene_name "Ccnb1"; transcript_type "retained_intron"; transcript_name "Ccnb1-206"; exon_number 1; exon_id "ENSMUSE00000780470.2"; level 2; transcript_support_level "1"; mgi_id "MGI:88302"; havana_gene "OTTMUSG00000020969.1"; havana_transcript "OTTMUST00000049584.1";
chr13	HAVANA	exon	100917284	100917424	0	-	.	gene_id "ENSMUSG00000041431.17"; transcript_id "ENSMUST00000072119.15"; gene_type "protein_coding"; gene_name "Ccnb1"; transcript_type "protein_coding"; transcript_name "Ccnb1-201"; exon_number 7; exon_id "ENSMUSE00001299469.2"; level 2; protein_id "ENSMUSP00000071989.9"; transcript_support_level "1"; mgi_id "MGI:88302"; tag "basic"; tag "Ensembl_canonical"; tag "GENCODE_Primary"; tag "appris_principal_1"; tag "CCDS"; ccdsid "CCDS36768.1"; havana_gene "OTTMUSG00000020969.1"; havana_transcript "OTTMUST00000049582.1";
chr13	HAVANA	CDS	100917284	100917424	0	-	0	gene_id "ENSMUSG00000041431.17"; transcript_id "ENSMUST00000072119.15"; gene_type "protein_coding"; gene_name "Ccnb1"; transcript_type "protein_coding"; transcript_name "Ccnb1-201"; exon_number 7; exon_id "ENSMUSE00001299469.2"; level 2; protein_id "ENSMUSP00000071989.9"; transcript_support_level "1"; mgi_id "MGI:88302"; tag "basic"; tag "Ensembl_canonical"; tag "GENCODE_Primary"; tag "appris_principal_1"; tag "CCDS"; ccdsid "CCDS36768.1"; havana_gene "OTTMUSG00000020969.1"; havana_transcript "OTTMUST00000049582.1";
chr13	HAVANA	exon	100917284	100917424	0	-	.	gene_id "ENSMUSG00000041431.17"; transcript_id "ENSMUST00000091295.14"; gene_type "protein_coding"; gene_name "Ccnb1"; transcript_type "protein_coding"; transcript_name "Ccnb1-202"; exon_number 6; exon_id "ENSMUSE00001299469.2"; level 2; protein_id "ENSMUSP00000088841.8"; transcript_support_level "1"; mgi_id "MGI:88302"; tag "basic"; havana_gene "OTTMUSG00000020969.1"; havana_transcript "OTTMUST00000049583.1";
chr13	HAVANA	CDS	100917284	100917424	0	-	0	gene_id "ENSMUSG00000041431.17"; transcript_id "ENSMUST00000091295.14"; gene_type "protein_coding"; gene_name "Ccnb1"; transcript_type "protein_coding"; transcript_name "Ccnb1-202"; exon_number 6; exon_id "ENSMUSE00001299469.2"; level 2; protein_id "ENSMUSP00000088841.8"; transcript_support_level "1"; mgi_id "MGI:88302"; tag "basic"; havana_gene "OTTMUSG00000020969.1"; havana_transcript "OTTMUST00000049583.1";
chr13	HAVANA	exon	100917284	100917424	0	-	.	gene_id "ENSMUSG00000041431.17"; transcript_id "ENSMUST00000134080.2"; gene_type "protein_coding"; gene_name "Ccnb1"; transcript_type "retained_intron"; transcript_name "Ccnb1-204"; exon_number 3; exon_id "ENSMUSE00001236491.2"; level 2; transcript_support_level "2"; mgi_id "MGI:88302"; havana_gene "OTTMUSG00000020969.1"; havana_transcript "OTTMUST00000049587.1";
chr13	HAVANA	exon	100917284	100917424	0	-	.	gene_id "ENSMUSG00000041431.17"; transcript_id "ENSMUST00000174038.2"; gene_type "protein_coding"; gene_name "Ccnb1"; transcript_type "protein_coding"; transcript_name "Ccnb1-207"; exon_number 7; exon_id "ENSMUSE00001299469.2"; level 2; protein_id "ENSMUSP00000133962.2"; transcript_support_level "5"; mgi_id "MGI:88302"; tag "not_organism_supported"; tag "basic"; havana_gene "OTTMUSG00000020969.1"; havana_transcript "OTTMUST00000097997.1";
chr13	HAVANA	CDS	100917284	100917424	0	-	0	gene_id "ENSMUSG00000041431.17"; transcript_id "ENSMUST00000174038.2"; gene_type "protein_coding"; gene_name "Ccnb1"; transcript_type "protein_coding"; transcript_name "Ccnb1-207"; exon_number 7; exon_id "ENSMUSE00001299469.2"; level 2; protein_id "ENSMUSP00000133962.2"; transcript_support_level "5"; mgi_id "MGI:88302"; tag "not_organism_supported"; tag "basic"; havana_gene "OTTMUSG00000020969.1"; havana_transcript "OTTMUST00000097997.1";
chr13	HAVANA	exon	100917666	100917902	0	-	.	gene_id "ENSMUSG00000041431.17"; transcript_id "ENSMUST00000072119.15"; gene_type "protein_coding"; gene_name "Ccnb1"; transcript_type "protein_coding"; transcript_name "Ccnb1-201"; exon_number 6; exon_id "ENSMUSE00001312641.2"; level 2; protein_id "ENSMUSP00000071989.9"; transcript_support_level "1"; mgi_id "MGI:88302"; tag "basic"; tag "Ensembl_canonical"; tag "GENCODE_Primary"; tag "appris_principal_1"; tag "CCDS"; ccdsid "CCDS36768.1"; havana_gene "OTTMUSG00000020969.1"; havana_transcript "OTTMUST00000049582.1";
chr13	HAVANA	CDS	100917666	100917902	0	-	0	gene_id "ENSMUSG00000041431.17"; transcript_id "ENSMUST00000072119.15"; gene_type "protein_coding"; gene_name "Ccnb1"; transcript_type "protein_coding"; transcript_name "Ccnb1-201"; exon_number 6; exon_id "ENSMUSE00001312641.2"; level 2; protein_id "ENSMUSP00000071989.9"; transcript_support_level "1"; mgi_id "MGI:88302"; tag "basic"; tag "Ensembl_canonical"; tag "GENCODE_Primary"; tag "appris_principal_1"; tag "CCDS"; ccdsid "CCDS36768.1"; havana_gene "OTTMUSG00000020969.1"; havana_transcript "OTTMUST00000049582.1";
chr13	HAVANA	exon	100917666	100917902	0	-	.	gene_id "ENSMUSG00000041431.17"; transcript_id "ENSMUST00000091295.14"; gene_type "protein_coding"; gene_name "Ccnb1"; transcript_type "protein_coding"; transcript_name "Ccnb1-202"; exon_number 5; exon_id "ENSMUSE00001312641.2"; level 2; protein_id "ENSMUSP00000088841.8"; transcript_support_level "1"; mgi_id "MGI:88302"; tag "basic"; havana_gene "OTTMUSG00000020969.1"; havana_transcript "OTTMUST00000049583.1";
chr13	HAVANA	CDS	100917666	100917902	0	-	0	gene_id "ENSMUSG00000041431.17"; transcript_id "ENSMUST00000091295.14"; gene_type "protein_coding"; gene_name "Ccnb1"; transcript_type "protein_coding"; transcript_name "Ccnb1-202"; exon_number 5; exon_id "ENSMUSE00001312641.2"; level 2; protein_id "ENSMUSP00000088841.8"; transcript_support_level "1"; mgi_id "MGI:88302"; tag "basic"; havana_gene "OTTMUSG00000020969.1"; havana_transcript "OTTMUST00000049583.1";
chr13	HAVANA	exon	100917666	100917902	0	-	.	gene_id "ENSMUSG00000041431.17"; transcript_id "ENSMUST00000134080.2"; gene_type "protein_coding"; gene_name "Ccnb1"; transcript_type "retained_intron"; transcript_name "Ccnb1-204"; exon_number 2; exon_id "ENSMUSE00001298889.2"; level 2; transcript_support_level "2"; mgi_id "MGI:88302"; havana_gene "OTTMUSG00000020969.1"; havana_transcript "OTTMUST00000049587.1";
chr13	HAVANA	exon	100917666	100917902	0	-	.	gene_id "ENSMUSG00000041431.17"; transcript_id "ENSMUST00000174038.2"; gene_type "protein_coding"; gene_name "Ccnb1"; transcript_type "protein_coding"; transcript_name "Ccnb1-207"; exon_number 6; exon_id "ENSMUSE00001312641.2"; level 2; protein_id "ENSMUSP00000133962.2"; transcript_support_level "5"; mgi_id "MGI:88302"; tag "not_organism_supported"; tag "basic"; havana_gene "OTTMUSG00000020969.1"; havana_transcript "OTTMUST00000097997.1";
chr13	HAVANA	CDS	100917666	100917902	0	-	0	gene_id "ENSMUSG00000041431.17"; transcript_id "ENSMUST00000174038.2"; gene_type "protein_coding"; gene_name "Ccnb1"; transcript_type "protein_coding"; transcript_name "Ccnb1-207"; exon_number 6; exon_id "ENSMUSE00001312641.2"; level 2; protein_id "ENSMUSP00000133962.2"; transcript_support_level "5"; mgi_id "MGI:88302"; tag "not_organism_supported"; tag "basic"; havana_gene "OTTMUSG00000020969.1"; havana_transcript "OTTMUST00000097997.1";
chr13	HAVANA	exon	100918133	100918291	0	-	.	gene_id "ENSMUSG00000041431.17"; transcript_id "ENSMUST00000072119.15"; gene_type "protein_coding"; gene_name "Ccnb1"; transcript_type "protein_coding"; transcript_name "Ccnb1-201"; exon_number 5; exon_id "ENSMUSE00000518252.2"; level 2; protein_id "ENSMUSP00000071989.9"; transcript_support_level "1"; mgi_id "MGI:88302"; tag "basic"; tag "Ensembl_canonical"; tag "GENCODE_Primary"; tag "appris_principal_1"; tag "CCDS"; ccdsid "CCDS36768.1"; havana_gene "OTTMUSG00000020969.1"; havana_transcript "OTTMUST00000049582.1";
chr13	HAVANA	CDS	100918133	100918291	0	-	0	gene_id "ENSMUSG00000041431.17"; transcript_id "ENSMUST00000072119.15"; gene_type "protein_coding"; gene_name "Ccnb1"; transcript_type "protein_coding"; transcript_name "Ccnb1-201"; exon_number 5; exon_id "ENSMUSE00000518252.2"; level 2; protein_id "ENSMUSP00000071989.9"; transcript_support_level "1"; mgi_id "MGI:88302"; tag "basic"; tag "Ensembl_canonical"; tag "GENCODE_Primary"; tag "appris_principal_1"; tag "CCDS"; ccdsid "CCDS36768.1"; havana_gene "OTTMUSG00000020969.1"; havana_transcript "OTTMUST00000049582.1";
chr13	HAVANA	exon	100918133	100918291	0	-	.	gene_id "ENSMUSG00000041431.17"; transcript_id "ENSMUST00000091295.14"; gene_type "protein_coding"; gene_name "Ccnb1"; transcript_type "protein_coding"; transcript_name "Ccnb1-202"; exon_number 4; exon_id "ENSMUSE00000518252.2"; level 2; protein_id "ENSMUSP00000088841.8"; transcript_support_level "1"; mgi_id "MGI:88302"; tag "basic"; havana_gene "OTTMUSG00000020969.1"; havana_transcript "OTTMUST00000049583.1";
chr13	HAVANA	CDS	100918133	100918291	0	-	0	gene_id "ENSMUSG00000041431.17"; transcript_id "ENSMUST00000091295.14"; gene_type "protein_coding"; gene_name "Ccnb1"; transcript_type "protein_coding"; transcript_name "Ccnb1-202"; exon_number 4; exon_id "ENSMUSE00000518252.2"; level 2; protein_id "ENSMUSP00000088841.8"; transcript_support_level "1"; mgi_id "MGI:88302"; tag "basic"; havana_gene "OTTMUSG00000020969.1"; havana_transcript "OTTMUST00000049583.1";
chr13	HAVANA	exon	100918133	100918291	0	-	.	gene_id "ENSMUSG00000041431.17"; transcript_id "ENSMUST00000174038.2"; gene_type "protein_coding"; gene_name "Ccnb1"; transcript_type "protein_coding"; transcript_name "Ccnb1-207"; exon_number 5; exon_id "ENSMUSE00000518252.2"; level 2; protein_id "ENSMUSP00000133962.2"; transcript_support_level "5"; mgi_id "MGI:88302"; tag "not_organism_supported"; tag "basic"; havana_gene "OTTMUSG00000020969.1"; havana_transcript "OTTMUST00000097997.1";
chr13	HAVANA	CDS	100918133	100918291	0	-	0	gene_id "ENSMUSG00000041431.17"; transcript_id "ENSMUST00000174038.2"; gene_type "protein_coding"; gene_name "Ccnb1"; transcript_type "protein_coding"; transcript_name "Ccnb1-207"; exon_number 5; exon_id "ENSMUSE00000518252.2"; level 2; protein_id "ENSMUSP00000133962.2"; transcript_support_level "5"; mgi_id "MGI:88302"; tag "not_organism_supported"; tag "basic"; havana_gene "OTTMUSG00000020969.1"; havana_transcript "OTTMUST00000097997.1";
chr13	HAVANA	exon	100918133	100918541	0	-	.	gene_id "ENSMUSG00000041431.17"; transcript_id "ENSMUST00000134080.2"; gene_type "protein_coding"; gene_name "Ccnb1"; transcript_type "retained_intron"; transcript_name "Ccnb1-204"; exon_number 1; exon_id "ENSMUSE00000798997.2"; level 2; transcript_support_level "2"; mgi_id "MGI:88302"; havana_gene "OTTMUSG00000020969.1"; havana_transcript "OTTMUST00000049587.1";
chr13	HAVANA	exon	100919552	100920155	0	-	.	gene_id "ENSMUSG00000041431.17"; transcript_id "ENSMUST00000128279.2"; gene_type "protein_coding"; gene_name "Ccnb1"; transcript_type "retained_intron"; transcript_name "Ccnb1-203"; exon_number 2; exon_id "ENSMUSE00000816982.2"; level 2; transcript_support_level "2"; mgi_id "MGI:88302"; havana_gene "OTTMUSG00000020969.1"; havana_transcript "OTTMUST00000049586.1";
chr13	HAVANA	transcript	100919552	100922111	0	-	.	gene_id "ENSMUSG00000041431.17"; transcript_id "ENSMUST00000128279.2"; gene_type "protein_coding"; gene_name "Ccnb1"; transcript_type "retained_intron"; transcript_name "Ccnb1-203"; level 2; transcript_support_level "2"; mgi_id "MGI:88302"; havana_gene "OTTMUSG00000020969.1"; havana_transcript "OTTMUST00000049586.1";
chr13	HAVANA	exon	100919973	100920155	0	-	.	gene_id "ENSMUSG00000041431.17"; transcript_id "ENSMUST00000072119.15"; gene_type "protein_coding"; gene_name "Ccnb1"; transcript_type "protein_coding"; transcript_name "Ccnb1-201"; exon_number 4; exon_id "ENSMUSE00000491666.2"; level 2; protein_id "ENSMUSP00000071989.9"; transcript_support_level "1"; mgi_id "MGI:88302"; tag "basic"; tag "Ensembl_canonical"; tag "GENCODE_Primary"; tag "appris_principal_1"; tag "CCDS"; ccdsid "CCDS36768.1"; havana_gene "OTTMUSG00000020969.1"; havana_transcript "OTTMUST00000049582.1";
chr13	HAVANA	CDS	100919973	100920155	0	-	0	gene_id "ENSMUSG00000041431.17"; transcript_id "ENSMUST00000072119.15"; gene_type "protein_coding"; gene_name "Ccnb1"; transcript_type "protein_coding"; transcript_name "Ccnb1-201"; exon_number 4; exon_id "ENSMUSE00000491666.2"; level 2; protein_id "ENSMUSP00000071989.9"; transcript_support_level "1"; mgi_id "MGI:88302"; tag "basic"; tag "Ensembl_canonical"; tag "GENCODE_Primary"; tag "appris_principal_1"; tag "CCDS"; ccdsid "CCDS36768.1"; havana_gene "OTTMUSG00000020969.1"; havana_transcript "OTTMUST00000049582.1";
chr13	HAVANA	exon	100919973	100920155	0	-	.	gene_id "ENSMUSG00000041431.17"; transcript_id "ENSMUST00000174038.2"; gene_type "protein_coding"; gene_name "Ccnb1"; transcript_type "protein_coding"; transcript_name "Ccnb1-207"; exon_number 4; exon_id "ENSMUSE00000491666.2"; level 2; protein_id "ENSMUSP00000133962.2"; transcript_support_level "5"; mgi_id "MGI:88302"; tag "not_organism_supported"; tag "basic"; havana_gene "OTTMUSG00000020969.1"; havana_transcript "OTTMUST00000097997.1";
chr13	HAVANA	CDS	100919973	100920155	0	-	0	gene_id "ENSMUSG00000041431.17"; transcript_id "ENSMUST00000174038.2"; gene_type "protein_coding"; gene_name "Ccnb1"; transcript_type "protein_coding"; transcript_name "Ccnb1-207"; exon_number 4; exon_id "ENSMUSE00000491666.2"; level 2; protein_id "ENSMUSP00000133962.2"; transcript_support_level "5"; mgi_id "MGI:88302"; tag "not_organism_supported"; tag "basic"; havana_gene "OTTMUSG00000020969.1"; havana_transcript "OTTMUST00000097997.1";
chr13	HAVANA	exon	100921965	100922111	0	-	.	gene_id "ENSMUSG00000041431.17"; transcript_id "ENSMUST00000128279.2"; gene_type "protein_coding"; gene_name "Ccnb1"; transcript_type "retained_intron"; transcript_name "Ccnb1-203"; exon_number 1; exon_id "ENSMUSE00000742244.2"; level 2; transcript_support_level "2"; mgi_id "MGI:88302"; havana_gene "OTTMUSG00000020969.1"; havana_transcript "OTTMUST00000049586.1";
chr13	HAVANA	exon	100921965	100922126	0	-	.	gene_id "ENSMUSG00000041431.17"; transcript_id "ENSMUST00000072119.15"; gene_type "protein_coding"; gene_name "Ccnb1"; transcript_type "protein_coding"; transcript_name "Ccnb1-201"; exon_number 3; exon_id "ENSMUSE00000492616.2"; level 2; protein_id "ENSMUSP00000071989.9"; transcript_support_level "1"; mgi_id "MGI:88302"; tag "basic"; tag "Ensembl_canonical"; tag "GENCODE_Primary"; tag "appris_principal_1"; tag "CCDS"; ccdsid "CCDS36768.1"; havana_gene "OTTMUSG00000020969.1"; havana_transcript "OTTMUST00000049582.1";
chr13	HAVANA	CDS	100921965	100922126	0	-	0	gene_id "ENSMUSG00000041431.17"; transcript_id "ENSMUST00000072119.15"; gene_type "protein_coding"; gene_name "Ccnb1"; transcript_type "protein_coding"; transcript_name "Ccnb1-201"; exon_number 3; exon_id "ENSMUSE00000492616.2"; level 2; protein_id "ENSMUSP00000071989.9"; transcript_support_level "1"; mgi_id "MGI:88302"; tag "basic"; tag "Ensembl_canonical"; tag "GENCODE_Primary"; tag "appris_principal_1"; tag "CCDS"; ccdsid "CCDS36768.1"; havana_gene "OTTMUSG00000020969.1"; havana_transcript "OTTMUST00000049582.1";
chr13	HAVANA	exon	100921965	100922126	0	-	.	gene_id "ENSMUSG00000041431.17"; transcript_id "ENSMUST00000091295.14"; gene_type "protein_coding"; gene_name "Ccnb1"; transcript_type "protein_coding"; transcript_name "Ccnb1-202"; exon_number 3; exon_id "ENSMUSE00000492616.2"; level 2; protein_id "ENSMUSP00000088841.8"; transcript_support_level "1"; mgi_id "MGI:88302"; tag "basic"; havana_gene "OTTMUSG00000020969.1"; havana_transcript "OTTMUST00000049583.1";
chr13	HAVANA	CDS	100921965	100922126	0	-	0	gene_id "ENSMUSG00000041431.17"; transcript_id "ENSMUST00000091295.14"; gene_type "protein_coding"; gene_name "Ccnb1"; transcript_type "protein_coding"; transcript_name "Ccnb1-202"; exon_number 3; exon_id "ENSMUSE00000492616.2"; level 2; protein_id "ENSMUSP00000088841.8"; transcript_support_level "1"; mgi_id "MGI:88302"; tag "basic"; havana_gene "OTTMUSG00000020969.1"; havana_transcript "OTTMUST00000049583.1";
chr13	HAVANA	exon	100921965	100922126	0	-	.	gene_id "ENSMUSG00000041431.17"; transcript_id "ENSMUST00000174038.2"; gene_type "protein_coding"; gene_name "Ccnb1"; transcript_type "protein_coding"; transcript_name "Ccnb1-207"; exon_number 3; exon_id "ENSMUSE00000492616.2"; level 2; protein_id "ENSMUSP00000133962.2"; transcript_support_level "5"; mgi_id "MGI:88302"; tag "not_organism_supported"; tag "basic"; havana_gene "OTTMUSG00000020969.1"; havana_transcript "OTTMUST00000097997.1";
chr13	HAVANA	CDS	100921965	100922126	0	-	0	gene_id "ENSMUSG00000041431.17"; transcript_id "ENSMUST00000174038.2"; gene_type "protein_coding"; gene_name "Ccnb1"; transcript_type "protein_coding"; transcript_name "Ccnb1-207"; exon_number 3; exon_id "ENSMUSE00000492616.2"; level 2; protein_id "ENSMUSP00000133962.2"; transcript_support_level "5"; mgi_id "MGI:88302"; tag "not_organism_supported"; tag "basic"; havana_gene "OTTMUSG00000020969.1"; havana_transcript "OTTMUST00000097997.1";
chr13	HAVANA	exon	100922045	100922411	0	-	.	gene_id "ENSMUSG00000041431.17"; transcript_id "ENSMUST00000142056.2"; gene_type "protein_coding"; gene_name "Ccnb1"; transcript_type "retained_intron"; transcript_name "Ccnb1-205"; exon_number 2; exon_id "ENSMUSE00000744097.2"; level 2; transcript_support_level "2"; mgi_id "MGI:88302"; havana_gene "OTTMUSG00000020969.1"; havana_transcript "OTTMUST00000049585.1";
chr13	HAVANA	transcript	100922045	100922983	0	-	.	gene_id "ENSMUSG00000041431.17"; transcript_id "ENSMUST00000142056.2"; gene_type "protein_coding"; gene_name "Ccnb1"; transcript_type "retained_intron"; transcript_name "Ccnb1-205"; level 2; transcript_support_level "2"; mgi_id "MGI:88302"; havana_gene "OTTMUSG00000020969.1"; havana_transcript "OTTMUST00000049585.1";
chr13	HAVANA	exon	100922241	100922411	0	-	.	gene_id "ENSMUSG00000041431.17"; transcript_id "ENSMUST00000072119.15"; gene_type "protein_coding"; gene_name "Ccnb1"; transcript_type "protein_coding"; transcript_name "Ccnb1-201"; exon_number 2; exon_id "ENSMUSE00000506016.4"; level 2; protein_id "ENSMUSP00000071989.9"; transcript_support_level "1"; mgi_id "MGI:88302"; tag "basic"; tag "Ensembl_canonical"; tag "GENCODE_Primary"; tag "appris_principal_1"; tag "CCDS"; ccdsid "CCDS36768.1"; havana_gene "OTTMUSG00000020969.1"; havana_transcript "OTTMUST00000049582.1";
chr13	HAVANA	CDS	100922241	100922411	0	-	0	gene_id "ENSMUSG00000041431.17"; transcript_id "ENSMUST00000072119.15"; gene_type "protein_coding"; gene_name "Ccnb1"; transcript_type "protein_coding"; transcript_name "Ccnb1-201"; exon_number 2; exon_id "ENSMUSE00000506016.4"; level 2; protein_id "ENSMUSP00000071989.9"; transcript_support_level "1"; mgi_id "MGI:88302"; tag "basic"; tag "Ensembl_canonical"; tag "GENCODE_Primary"; tag "appris_principal_1"; tag "CCDS"; ccdsid "CCDS36768.1"; havana_gene "OTTMUSG00000020969.1"; havana_transcript "OTTMUST00000049582.1";
chr13	HAVANA	exon	100922241	100922411	0	-	.	gene_id "ENSMUSG00000041431.17"; transcript_id "ENSMUST00000091295.14"; gene_type "protein_coding"; gene_name "Ccnb1"; transcript_type "protein_coding"; transcript_name "Ccnb1-202"; exon_number 2; exon_id "ENSMUSE00000506016.4"; level 2; protein_id "ENSMUSP00000088841.8"; transcript_support_level "1"; mgi_id "MGI:88302"; tag "basic"; havana_gene "OTTMUSG00000020969.1"; havana_transcript "OTTMUST00000049583.1";
chr13	HAVANA	CDS	100922241	100922411	0	-	0	gene_id "ENSMUSG00000041431.17"; transcript_id "ENSMUST00000091295.14"; gene_type "protein_coding"; gene_name "Ccnb1"; transcript_type "protein_coding"; transcript_name "Ccnb1-202"; exon_number 2; exon_id "ENSMUSE00000506016.4"; level 2; protein_id "ENSMUSP00000088841.8"; transcript_support_level "1"; mgi_id "MGI:88302"; tag "basic"; havana_gene "OTTMUSG00000020969.1"; havana_transcript "OTTMUST00000049583.1";
chr13	HAVANA	exon	100922241	100922411	0	-	.	gene_id "ENSMUSG00000041431.17"; transcript_id "ENSMUST00000174038.2"; gene_type "protein_coding"; gene_name "Ccnb1"; transcript_type "protein_coding"; transcript_name "Ccnb1-207"; exon_number 2; exon_id "ENSMUSE00000506016.4"; level 2; protein_id "ENSMUSP00000133962.2"; transcript_support_level "5"; mgi_id "MGI:88302"; tag "not_organism_supported"; tag "basic"; havana_gene "OTTMUSG00000020969.1"; havana_transcript "OTTMUST00000097997.1";
chr13	HAVANA	CDS	100922241	100922411	0	-	0	gene_id "ENSMUSG00000041431.17"; transcript_id "ENSMUST00000174038.2"; gene_type "protein_coding"; gene_name "Ccnb1"; transcript_type "protein_coding"; transcript_name "Ccnb1-207"; exon_number 2; exon_id "ENSMUSE00000506016.4"; level 2; protein_id "ENSMUSP00000133962.2"; transcript_support_level "5"; mgi_id "MGI:88302"; tag "not_organism_supported"; tag "basic"; havana_gene "OTTMUSG00000020969.1"; havana_transcript "OTTMUST00000097997.1";
chr13	HAVANA	CDS	100922890	100922910	0	-	0	gene_id "ENSMUSG00000041431.17"; transcript_id "ENSMUST00000072119.15"; gene_type "protein_coding"; gene_name "Ccnb1"; transcript_type "protein_coding"; transcript_name "Ccnb1-201"; exon_number 1; exon_id "ENSMUSE00000792722.2"; level 2; protein_id "ENSMUSP00000071989.9"; transcript_support_level "1"; mgi_id "MGI:88302"; tag "basic"; tag "Ensembl_canonical"; tag "GENCODE_Primary"; tag "appris_principal_1"; tag "CCDS"; ccdsid "CCDS36768.1"; havana_gene "OTTMUSG00000020969.1"; havana_transcript "OTTMUST00000049582.1";
chr13	HAVANA	CDS	100922890	100922910	0	-	0	gene_id "ENSMUSG00000041431.17"; transcript_id "ENSMUST00000091295.14"; gene_type "protein_coding"; gene_name "Ccnb1"; transcript_type "protein_coding"; transcript_name "Ccnb1-202"; exon_number 1; exon_id "ENSMUSE00000784949.3"; level 2; protein_id "ENSMUSP00000088841.8"; transcript_support_level "1"; mgi_id "MGI:88302"; tag "basic"; havana_gene "OTTMUSG00000020969.1"; havana_transcript "OTTMUST00000049583.1";
chr13	HAVANA	exon	100922890	100922910	0	-	.	gene_id "ENSMUSG00000041431.17"; transcript_id "ENSMUST00000174038.2"; gene_type "protein_coding"; gene_name "Ccnb1"; transcript_type "protein_coding"; transcript_name "Ccnb1-207"; exon_number 1; exon_id "ENSMUSE00000933831.2"; level 2; protein_id "ENSMUSP00000133962.2"; transcript_support_level "5"; mgi_id "MGI:88302"; tag "not_organism_supported"; tag "basic"; havana_gene "OTTMUSG00000020969.1"; havana_transcript "OTTMUST00000097997.1";
chr13	HAVANA	CDS	100922890	100922910	0	-	0	gene_id "ENSMUSG00000041431.17"; transcript_id "ENSMUST00000174038.2"; gene_type "protein_coding"; gene_name "Ccnb1"; transcript_type "protein_coding"; transcript_name "Ccnb1-207"; exon_number 1; exon_id "ENSMUSE00000933831.2"; level 2; protein_id "ENSMUSP00000133962.2"; transcript_support_level "5"; mgi_id "MGI:88302"; tag "not_organism_supported"; tag "basic"; havana_gene "OTTMUSG00000020969.1"; havana_transcript "OTTMUST00000097997.1";
chr13	HAVANA	exon	100922890	100922983	0	-	.	gene_id "ENSMUSG00000041431.17"; transcript_id "ENSMUST00000142056.2"; gene_type "protein_coding"; gene_name "Ccnb1"; transcript_type "retained_intron"; transcript_name "Ccnb1-205"; exon_number 1; exon_id "ENSMUSE00000679930.4"; level 2; transcript_support_level "2"; mgi_id "MGI:88302"; havana_gene "OTTMUSG00000020969.1"; havana_transcript "OTTMUST00000049585.1";
chr13	HAVANA	exon	100922890	100922994	0	-	.	gene_id "ENSMUSG00000041431.17"; transcript_id "ENSMUST00000091295.14"; gene_type "protein_coding"; gene_name "Ccnb1"; transcript_type "protein_coding"; transcript_name "Ccnb1-202"; exon_number 1; exon_id "ENSMUSE00000784949.3"; level 2; protein_id "ENSMUSP00000088841.8"; transcript_support_level "1"; mgi_id "MGI:88302"; tag "basic"; havana_gene "OTTMUSG00000020969.1"; havana_transcript "OTTMUST00000049583.1";
chr13	HAVANA	exon	100922890	100923078	0	-	.	gene_id "ENSMUSG00000041431.17"; transcript_id "ENSMUST00000072119.15"; gene_type "protein_coding"; gene_name "Ccnb1"; transcript_type "protein_coding"; transcript_name "Ccnb1-201"; exon_number 1; exon_id "ENSMUSE00000792722.2"; level 2; protein_id "ENSMUSP00000071989.9"; transcript_support_level "1"; mgi_id "MGI:88302"; tag "basic"; tag "Ensembl_canonical"; tag "GENCODE_Primary"; tag "appris_principal_1"; tag "CCDS"; ccdsid "CCDS36768.1"; havana_gene "OTTMUSG00000020969.1"; havana_transcript "OTTMUST00000049582.1";
chr13	HAVANA	start_codon	100922908	100922910	0	-	0	gene_id "ENSMUSG00000041431.17"; transcript_id "ENSMUST00000072119.15"; gene_type "protein_coding"; gene_name "Ccnb1"; transcript_type "protein_coding"; transcript_name "Ccnb1-201"; exon_number 1; exon_id "ENSMUSE00000792722.2"; level 2; protein_id "ENSMUSP00000071989.9"; transcript_support_level "1"; mgi_id "MGI:88302"; tag "basic"; tag "Ensembl_canonical"; tag "GENCODE_Primary"; tag "appris_principal_1"; tag "CCDS"; ccdsid "CCDS36768.1"; havana_gene "OTTMUSG00000020969.1"; havana_transcript "OTTMUST00000049582.1";
chr13	HAVANA	start_codon	100922908	100922910	0	-	0	gene_id "ENSMUSG00000041431.17"; transcript_id "ENSMUST00000091295.14"; gene_type "protein_coding"; gene_name "Ccnb1"; transcript_type "protein_coding"; transcript_name "Ccnb1-202"; exon_number 1; exon_id "ENSMUSE00000784949.3"; level 2; protein_id "ENSMUSP00000088841.8"; transcript_support_level "1"; mgi_id "MGI:88302"; tag "basic"; havana_gene "OTTMUSG00000020969.1"; havana_transcript "OTTMUST00000049583.1";
chr13	HAVANA	start_codon	100922908	100922910	0	-	0	gene_id "ENSMUSG00000041431.17"; transcript_id "ENSMUST00000174038.2"; gene_type "protein_coding"; gene_name "Ccnb1"; transcript_type "protein_coding"; transcript_name "Ccnb1-207"; exon_number 1; exon_id "ENSMUSE00000933831.2"; level 2; protein_id "ENSMUSP00000133962.2"; transcript_support_level "5"; mgi_id "MGI:88302"; tag "not_organism_supported"; tag "basic"; havana_gene "OTTMUSG00000020969.1"; havana_transcript "OTTMUST00000097997.1";
chr13	HAVANA	UTR	100922911	100922994	0	-	.	gene_id "ENSMUSG00000041431.17"; transcript_id "ENSMUST00000091295.14"; gene_type "protein_coding"; gene_name "Ccnb1"; transcript_type "protein_coding"; transcript_name "Ccnb1-202"; exon_number 1; exon_id "ENSMUSE00000784949.3"; level 2; protein_id "ENSMUSP00000088841.8"; transcript_support_level "1"; mgi_id "MGI:88302"; tag "basic"; havana_gene "OTTMUSG00000020969.1"; havana_transcript "OTTMUST00000049583.1";
chr13	HAVANA	UTR	100922911	100923078	0	-	.	gene_id "ENSMUSG00000041431.17"; transcript_id "ENSMUST00000072119.15"; gene_type "protein_coding"; gene_name "Ccnb1"; transcript_type "protein_coding"; transcript_name "Ccnb1-201"; exon_number 1; exon_id "ENSMUSE00000792722.2"; level 2; protein_id "ENSMUSP00000071989.9"; transcript_support_level "1"; mgi_id "MGI:88302"; tag "basic"; tag "Ensembl_canonical"; tag "GENCODE_Primary"; tag "appris_principal_1"; tag "CCDS"; ccdsid "CCDS36768.1"; havana_gene "OTTMUSG00000020969.1"; havana_transcript "OTTMUST00000049582.1";
chr13	HAVANA	UTR	100939156	100939801	0	-	.	gene_id "ENSMUSG00000021629.11"; transcript_id "ENSMUST00000067246.6"; gene_type "protein_coding"; gene_name "Slc30a5"; transcript_type "protein_coding"; transcript_name "Slc30a5-201"; exon_number 16; exon_id "ENSMUSE00000440523.4"; level 2; protein_id "ENSMUSP00000065764.5"; transcript_support_level "1"; mgi_id "MGI:1916298"; tag "basic"; tag "Ensembl_canonical"; tag "GENCODE_Primary"; tag "appris_principal_1"; tag "CCDS"; ccdsid "CCDS26739.1"; havana_gene "OTTMUSG00000067775.1"; havana_transcript "OTTMUST00000163948.1";
chr13	HAVANA	exon	100939156	100939969	0	-	.	gene_id "ENSMUSG00000021629.11"; transcript_id "ENSMUST00000067246.6"; gene_type "protein_coding"; gene_name "Slc30a5"; transcript_type "protein_coding"; transcript_name "Slc30a5-201"; exon_number 16; exon_id "ENSMUSE00000440523.4"; level 2; protein_id "ENSMUSP00000065764.5"; transcript_support_level "1"; mgi_id "MGI:1916298"; tag "basic"; tag "Ensembl_canonical"; tag "GENCODE_Primary"; tag "appris_principal_1"; tag "CCDS"; ccdsid "CCDS26739.1"; havana_gene "OTTMUSG00000067775.1"; havana_transcript "OTTMUST00000163948.1";
chr13	HAVANA	gene	100939156	100969935	0	-	.	gene_id "ENSMUSG00000021629.11"; gene_type "protein_coding"; gene_name "Slc30a5"; level 2; mgi_id "MGI:1916298"; havana_gene "OTTMUSG00000067775.1";
chr13	HAVANA	transcript	100939156	100969935	0	-	.	gene_id "ENSMUSG00000021629.11"; transcript_id "ENSMUST00000067246.6"; gene_type "protein_coding"; gene_name "Slc30a5"; transcript_type "protein_coding"; transcript_name "Slc30a5-201"; level 2; protein_id "ENSMUSP00000065764.5"; transcript_support_level "1"; mgi_id "MGI:1916298"; tag "basic"; tag "Ensembl_canonical"; tag "GENCODE_Primary"; tag "appris_principal_1"; tag "CCDS"; ccdsid "CCDS26739.1"; havana_gene "OTTMUSG00000067775.1"; havana_transcript "OTTMUST00000163948.1";
chr13	HAVANA	exon	100939165	100939969	0	-	.	gene_id "ENSMUSG00000021629.11"; transcript_id "ENSMUST00000225086.2"; gene_type "protein_coding"; gene_name "Slc30a5"; transcript_type "nonsense_mediated_decay"; transcript_name "Slc30a5-203"; exon_number 9; exon_id "ENSMUSE00001428197.2"; level 2; protein_id "ENSMUSP00000153319.2"; mgi_id "MGI:1916298"; tag "mRNA_start_NF"; tag "cds_start_NF"; havana_gene "OTTMUSG00000067775.1"; havana_transcript "OTTMUST00000163949.1";
chr13	HAVANA	UTR	100939165	100939969	0	-	.	gene_id "ENSMUSG00000021629.11"; transcript_id "ENSMUST00000225086.2"; gene_type "protein_coding"; gene_name "Slc30a5"; transcript_type "nonsense_mediated_decay"; transcript_name "Slc30a5-203"; exon_number 9; exon_id "ENSMUSE00001428197.2"; level 2; protein_id "ENSMUSP00000153319.2"; mgi_id "MGI:1916298"; tag "mRNA_start_NF"; tag "cds_start_NF"; havana_gene "OTTMUSG00000067775.1"; havana_transcript "OTTMUST00000163949.1";
chr13	HAVANA	transcript	100939165	100951149	0	-	.	gene_id "ENSMUSG00000021629.11"; transcript_id "ENSMUST00000225086.2"; gene_type "protein_coding"; gene_name "Slc30a5"; transcript_type "nonsense_mediated_decay"; transcript_name "Slc30a5-203"; level 2; protein_id "ENSMUSP00000153319.2"; mgi_id "MGI:1916298"; tag "mRNA_start_NF"; tag "cds_start_NF"; havana_gene "OTTMUSG00000067775.1"; havana_transcript "OTTMUST00000163949.1";
chr13	HAVANA	UTR	100939355	100939801	0	-	.	gene_id "ENSMUSG00000021629.11"; transcript_id "ENSMUST00000225922.2"; gene_type "protein_coding"; gene_name "Slc30a5"; transcript_type "protein_coding"; transcript_name "Slc30a5-205"; exon_number 15; exon_id "ENSMUSE00001425806.2"; level 2; protein_id "ENSMUSP00000153587.2"; mgi_id "MGI:1916298"; tag "basic"; havana_gene "OTTMUSG00000067775.1"; havana_transcript "OTTMUST00000163950.1";
chr13	HAVANA	exon	100939355	100939969	0	-	.	gene_id "ENSMUSG00000021629.11"; transcript_id "ENSMUST00000225922.2"; gene_type "protein_coding"; gene_name "Slc30a5"; transcript_type "protein_coding"; transcript_name "Slc30a5-205"; exon_number 15; exon_id "ENSMUSE00001425806.2"; level 2; protein_id "ENSMUSP00000153587.2"; mgi_id "MGI:1916298"; tag "basic"; havana_gene "OTTMUSG00000067775.1"; havana_transcript "OTTMUST00000163950.1";
chr13	ENSEMBL_gcm37	exon	100939355	100939969	0.322647279517939	-	.	gene_id "ENSMUSG00000021629.11"; transcript_id "ENSMUSG00000021629.11_tx_2"; exon_id "chr13_100939355_100939969_-"; exonnum "17"; txlen "3138";
chr13	HAVANA	transcript	100939355	100969848	0	-	.	gene_id "ENSMUSG00000021629.11"; transcript_id "ENSMUST00000225922.2"; gene_type "protein_coding"; gene_name "Slc30a5"; transcript_type "protein_coding"; transcript_name "Slc30a5-205"; level 2; protein_id "ENSMUSP00000153587.2"; mgi_id "MGI:1916298"; tag "basic"; havana_gene "OTTMUSG00000067775.1"; havana_transcript "OTTMUST00000163950.1";
chr13	HAVANA	stop_codon	100939799	100939801	0	-	0	gene_id "ENSMUSG00000021629.11"; transcript_id "ENSMUST00000067246.6"; gene_type "protein_coding"; gene_name "Slc30a5"; transcript_type "protein_coding"; transcript_name "Slc30a5-201"; exon_number 16; exon_id "ENSMUSE00000440523.4"; level 2; protein_id "ENSMUSP00000065764.5"; transcript_support_level "1"; mgi_id "MGI:1916298"; tag "basic"; tag "Ensembl_canonical"; tag "GENCODE_Primary"; tag "appris_principal_1"; tag "CCDS"; ccdsid "CCDS26739.1"; havana_gene "OTTMUSG00000067775.1"; havana_transcript "OTTMUST00000163948.1";
chr13	HAVANA	stop_codon	100939799	100939801	0	-	0	gene_id "ENSMUSG00000021629.11"; transcript_id "ENSMUST00000225922.2"; gene_type "protein_coding"; gene_name "Slc30a5"; transcript_type "protein_coding"; transcript_name "Slc30a5-205"; exon_number 15; exon_id "ENSMUSE00001425806.2"; level 2; protein_id "ENSMUSP00000153587.2"; mgi_id "MGI:1916298"; tag "basic"; havana_gene "OTTMUSG00000067775.1"; havana_transcript "OTTMUST00000163950.1";
chr13	HAVANA	CDS	100939802	100939969	0	-	0	gene_id "ENSMUSG00000021629.11"; transcript_id "ENSMUST00000067246.6"; gene_type "protein_coding"; gene_name "Slc30a5"; transcript_type "protein_coding"; transcript_name "Slc30a5-201"; exon_number 16; exon_id "ENSMUSE00000440523.4"; level 2; protein_id "ENSMUSP00000065764.5"; transcript_support_level "1"; mgi_id "MGI:1916298"; tag "basic"; tag "Ensembl_canonical"; tag "GENCODE_Primary"; tag "appris_principal_1"; tag "CCDS"; ccdsid "CCDS26739.1"; havana_gene "OTTMUSG00000067775.1"; havana_transcript "OTTMUST00000163948.1";
chr13	HAVANA	CDS	100939802	100939969	0	-	0	gene_id "ENSMUSG00000021629.11"; transcript_id "ENSMUST00000225922.2"; gene_type "protein_coding"; gene_name "Slc30a5"; transcript_type "protein_coding"; transcript_name "Slc30a5-205"; exon_number 15; exon_id "ENSMUSE00001425806.2"; level 2; protein_id "ENSMUSP00000153587.2"; mgi_id "MGI:1916298"; tag "basic"; havana_gene "OTTMUSG00000067775.1"; havana_transcript "OTTMUST00000163950.1";
chr13	HAVANA	exon	100939940	100939969	0	-	.	gene_id "ENSMUSG00000021629.11"; transcript_id "ENSMUST00000225129.2"; gene_type "protein_coding"; gene_name "Slc30a5"; transcript_type "retained_intron"; transcript_name "Slc30a5-204"; exon_number 3; exon_id "ENSMUSE00001428119.2"; level 2; mgi_id "MGI:1916298"; havana_gene "OTTMUSG00000067775.1"; havana_transcript "OTTMUST00000163951.1";
chr13	HAVANA	transcript	100939940	100943471	0	-	.	gene_id "ENSMUSG00000021629.11"; transcript_id "ENSMUST00000225129.2"; gene_type "protein_coding"; gene_name "Slc30a5"; transcript_type "retained_intron"; transcript_name "Slc30a5-204"; level 2; mgi_id "MGI:1916298"; havana_gene "OTTMUSG00000067775.1"; havana_transcript "OTTMUST00000163951.1";
chr13	HAVANA	exon	100940370	100940498	0	-	.	gene_id "ENSMUSG00000021629.11"; transcript_id "ENSMUST00000067246.6"; gene_type "protein_coding"; gene_name "Slc30a5"; transcript_type "protein_coding"; transcript_name "Slc30a5-201"; exon_number 15; exon_id "ENSMUSE00000119525.2"; level 2; protein_id "ENSMUSP00000065764.5"; transcript_support_level "1"; mgi_id "MGI:1916298"; tag "basic"; tag "Ensembl_canonical"; tag "GENCODE_Primary"; tag "appris_principal_1"; tag "CCDS"; ccdsid "CCDS26739.1"; havana_gene "OTTMUSG00000067775.1"; havana_transcript "OTTMUST00000163948.1";
chr13	HAVANA	CDS	100940370	100940498	0	-	0	gene_id "ENSMUSG00000021629.11"; transcript_id "ENSMUST00000067246.6"; gene_type "protein_coding"; gene_name "Slc30a5"; transcript_type "protein_coding"; transcript_name "Slc30a5-201"; exon_number 15; exon_id "ENSMUSE00000119525.2"; level 2; protein_id "ENSMUSP00000065764.5"; transcript_support_level "1"; mgi_id "MGI:1916298"; tag "basic"; tag "Ensembl_canonical"; tag "GENCODE_Primary"; tag "appris_principal_1"; tag "CCDS"; ccdsid "CCDS26739.1"; havana_gene "OTTMUSG00000067775.1"; havana_transcript "OTTMUST00000163948.1";
chr13	HAVANA	exon	100940370	100940498	0	-	.	gene_id "ENSMUSG00000021629.11"; transcript_id "ENSMUST00000225086.2"; gene_type "protein_coding"; gene_name "Slc30a5"; transcript_type "nonsense_mediated_decay"; transcript_name "Slc30a5-203"; exon_number 8; exon_id "ENSMUSE00001421674.2"; level 2; protein_id "ENSMUSP00000153319.2"; mgi_id "MGI:1916298"; tag "mRNA_start_NF"; tag "cds_start_NF"; havana_gene "OTTMUSG00000067775.1"; havana_transcript "OTTMUST00000163949.1";
chr13	HAVANA	UTR	100940370	100940498	0	-	.	gene_id "ENSMUSG00000021629.11"; transcript_id "ENSMUST00000225086.2"; gene_type "protein_coding"; gene_name "Slc30a5"; transcript_type "nonsense_mediated_decay"; transcript_name "Slc30a5-203"; exon_number 8; exon_id "ENSMUSE00001421674.2"; level 2; protein_id "ENSMUSP00000153319.2"; mgi_id "MGI:1916298"; tag "mRNA_start_NF"; tag "cds_start_NF"; havana_gene "OTTMUSG00000067775.1"; havana_transcript "OTTMUST00000163949.1";
chr13	HAVANA	exon	100940370	100940498	0	-	.	gene_id "ENSMUSG00000021629.11"; transcript_id "ENSMUST00000225922.2"; gene_type "protein_coding"; gene_name "Slc30a5"; transcript_type "protein_coding"; transcript_name "Slc30a5-205"; exon_number 14; exon_id "ENSMUSE00000119525.2"; level 2; protein_id "ENSMUSP00000153587.2"; mgi_id "MGI:1916298"; tag "basic"; havana_gene "OTTMUSG00000067775.1"; havana_transcript "OTTMUST00000163950.1";
chr13	HAVANA	CDS	100940370	100940498	0	-	0	gene_id "ENSMUSG00000021629.11"; transcript_id "ENSMUST00000225922.2"; gene_type "protein_coding"; gene_name "Slc30a5"; transcript_type "protein_coding"; transcript_name "Slc30a5-205"; exon_number 14; exon_id "ENSMUSE00000119525.2"; level 2; protein_id "ENSMUSP00000153587.2"; mgi_id "MGI:1916298"; tag "basic"; havana_gene "OTTMUSG00000067775.1"; havana_transcript "OTTMUST00000163950.1";
chr13	HAVANA	exon	100940370	100940498	0	-	.	gene_id "ENSMUSG00000021629.11"; transcript_id "ENSMUST00000225129.2"; gene_type "protein_coding"; gene_name "Slc30a5"; transcript_type "retained_intron"; transcript_name "Slc30a5-204"; exon_number 2; exon_id "ENSMUSE00001421674.2"; level 2; mgi_id "MGI:1916298"; havana_gene "OTTMUSG00000067775.1"; havana_transcript "OTTMUST00000163951.1";
chr13	ENSEMBL_gcm37	exon	100940370	100940498	0.322647279517939	-	.	gene_id "ENSMUSG00000021629.11"; transcript_id "ENSMUSG00000021629.11_tx_2"; exon_id "chr13_100940370_100940498_-"; exonnum "16"; txlen "3138";
chr13	HAVANA	exon	100943042	100943268	0	-	.	gene_id "ENSMUSG00000021629.11"; transcript_id "ENSMUST00000067246.6"; gene_type "protein_coding"; gene_name "Slc30a5"; transcript_type "protein_coding"; transcript_name "Slc30a5-201"; exon_number 14; exon_id "ENSMUSE00000119520.2"; level 2; protein_id "ENSMUSP00000065764.5"; transcript_support_level "1"; mgi_id "MGI:1916298"; tag "basic"; tag "Ensembl_canonical"; tag "GENCODE_Primary"; tag "appris_principal_1"; tag "CCDS"; ccdsid "CCDS26739.1"; havana_gene "OTTMUSG00000067775.1"; havana_transcript "OTTMUST00000163948.1";
chr13	HAVANA	CDS	100943042	100943268	0	-	2	gene_id "ENSMUSG00000021629.11"; transcript_id "ENSMUST00000067246.6"; gene_type "protein_coding"; gene_name "Slc30a5"; transcript_type "protein_coding"; transcript_name "Slc30a5-201"; exon_number 14; exon_id "ENSMUSE00000119520.2"; level 2; protein_id "ENSMUSP00000065764.5"; transcript_support_level "1"; mgi_id "MGI:1916298"; tag "basic"; tag "Ensembl_canonical"; tag "GENCODE_Primary"; tag "appris_principal_1"; tag "CCDS"; ccdsid "CCDS26739.1"; havana_gene "OTTMUSG00000067775.1"; havana_transcript "OTTMUST00000163948.1";
chr13	HAVANA	exon	100943042	100943268	0	-	.	gene_id "ENSMUSG00000021629.11"; transcript_id "ENSMUST00000225086.2"; gene_type "protein_coding"; gene_name "Slc30a5"; transcript_type "nonsense_mediated_decay"; transcript_name "Slc30a5-203"; exon_number 7; exon_id "ENSMUSE00001424987.2"; level 2; protein_id "ENSMUSP00000153319.2"; mgi_id "MGI:1916298"; tag "mRNA_start_NF"; tag "cds_start_NF"; havana_gene "OTTMUSG00000067775.1"; havana_transcript "OTTMUST00000163949.1";
chr13	HAVANA	UTR	100943042	100943268	0	-	.	gene_id "ENSMUSG00000021629.11"; transcript_id "ENSMUST00000225086.2"; gene_type "protein_coding"; gene_name "Slc30a5"; transcript_type "nonsense_mediated_decay"; transcript_name "Slc30a5-203"; exon_number 7; exon_id "ENSMUSE00001424987.2"; level 2; protein_id "ENSMUSP00000153319.2"; mgi_id "MGI:1916298"; tag "mRNA_start_NF"; tag "cds_start_NF"; havana_gene "OTTMUSG00000067775.1"; havana_transcript "OTTMUST00000163949.1";
chr13	HAVANA	exon	100943042	100943268	0	-	.	gene_id "ENSMUSG00000021629.11"; transcript_id "ENSMUST00000225922.2"; gene_type "protein_coding"; gene_name "Slc30a5"; transcript_type "protein_coding"; transcript_name "Slc30a5-205"; exon_number 13; exon_id "ENSMUSE00000119520.2"; level 2; protein_id "ENSMUSP00000153587.2"; mgi_id "MGI:1916298"; tag "basic"; havana_gene "OTTMUSG00000067775.1"; havana_transcript "OTTMUST00000163950.1";
chr13	HAVANA	CDS	100943042	100943268	0	-	2	gene_id "ENSMUSG00000021629.11"; transcript_id "ENSMUST00000225922.2"; gene_type "protein_coding"; gene_name "Slc30a5"; transcript_type "protein_coding"; transcript_name "Slc30a5-205"; exon_number 13; exon_id "ENSMUSE00000119520.2"; level 2; protein_id "ENSMUSP00000153587.2"; mgi_id "MGI:1916298"; tag "basic"; havana_gene "OTTMUSG00000067775.1"; havana_transcript "OTTMUST00000163950.1";
chr13	ENSEMBL_gcm37	exon	100943042	100943268	0.322647279517939	-	.	gene_id "ENSMUSG00000021629.11"; transcript_id "ENSMUSG00000021629.11_tx_2"; exon_id "chr13_100943042_100943268_-"; exonnum "15"; txlen "3138";
chr13	HAVANA	exon	100943042	100943471	0	-	.	gene_id "ENSMUSG00000021629.11"; transcript_id "ENSMUST00000225129.2"; gene_type "protein_coding"; gene_name "Slc30a5"; transcript_type "retained_intron"; transcript_name "Slc30a5-204"; exon_number 1; exon_id "ENSMUSE00001428590.2"; level 2; mgi_id "MGI:1916298"; havana_gene "OTTMUSG00000067775.1"; havana_transcript "OTTMUST00000163951.1";
chr13	HAVANA	exon	100945592	100945787	0	-	.	gene_id "ENSMUSG00000021629.11"; transcript_id "ENSMUST00000067246.6"; gene_type "protein_coding"; gene_name "Slc30a5"; transcript_type "protein_coding"; transcript_name "Slc30a5-201"; exon_number 13; exon_id "ENSMUSE00000119521.2"; level 2; protein_id "ENSMUSP00000065764.5"; transcript_support_level "1"; mgi_id "MGI:1916298"; tag "basic"; tag "Ensembl_canonical"; tag "GENCODE_Primary"; tag "appris_principal_1"; tag "CCDS"; ccdsid "CCDS26739.1"; havana_gene "OTTMUSG00000067775.1"; havana_transcript "OTTMUST00000163948.1";
chr13	HAVANA	CDS	100945592	100945787	0	-	0	gene_id "ENSMUSG00000021629.11"; transcript_id "ENSMUST00000067246.6"; gene_type "protein_coding"; gene_name "Slc30a5"; transcript_type "protein_coding"; transcript_name "Slc30a5-201"; exon_number 13; exon_id "ENSMUSE00000119521.2"; level 2; protein_id "ENSMUSP00000065764.5"; transcript_support_level "1"; mgi_id "MGI:1916298"; tag "basic"; tag "Ensembl_canonical"; tag "GENCODE_Primary"; tag "appris_principal_1"; tag "CCDS"; ccdsid "CCDS26739.1"; havana_gene "OTTMUSG00000067775.1"; havana_transcript "OTTMUST00000163948.1";
chr13	HAVANA	exon	100945592	100945787	0	-	.	gene_id "ENSMUSG00000021629.11"; transcript_id "ENSMUST00000225086.2"; gene_type "protein_coding"; gene_name "Slc30a5"; transcript_type "nonsense_mediated_decay"; transcript_name "Slc30a5-203"; exon_number 6; exon_id "ENSMUSE00001427855.2"; level 2; protein_id "ENSMUSP00000153319.2"; mgi_id "MGI:1916298"; tag "mRNA_start_NF"; tag "cds_start_NF"; havana_gene "OTTMUSG00000067775.1"; havana_transcript "OTTMUST00000163949.1";
chr13	HAVANA	UTR	100945592	100945787	0	-	.	gene_id "ENSMUSG00000021629.11"; transcript_id "ENSMUST00000225086.2"; gene_type "protein_coding"; gene_name "Slc30a5"; transcript_type "nonsense_mediated_decay"; transcript_name "Slc30a5-203"; exon_number 6; exon_id "ENSMUSE00001427855.2"; level 2; protein_id "ENSMUSP00000153319.2"; mgi_id "MGI:1916298"; tag "mRNA_start_NF"; tag "cds_start_NF"; havana_gene "OTTMUSG00000067775.1"; havana_transcript "OTTMUST00000163949.1";
chr13	HAVANA	exon	100945592	100945787	0	-	.	gene_id "ENSMUSG00000021629.11"; transcript_id "ENSMUST00000225922.2"; gene_type "protein_coding"; gene_name "Slc30a5"; transcript_type "protein_coding"; transcript_name "Slc30a5-205"; exon_number 12; exon_id "ENSMUSE00000119521.2"; level 2; protein_id "ENSMUSP00000153587.2"; mgi_id "MGI:1916298"; tag "basic"; havana_gene "OTTMUSG00000067775.1"; havana_transcript "OTTMUST00000163950.1";
chr13	HAVANA	CDS	100945592	100945787	0	-	0	gene_id "ENSMUSG00000021629.11"; transcript_id "ENSMUST00000225922.2"; gene_type "protein_coding"; gene_name "Slc30a5"; transcript_type "protein_coding"; transcript_name "Slc30a5-205"; exon_number 12; exon_id "ENSMUSE00000119521.2"; level 2; protein_id "ENSMUSP00000153587.2"; mgi_id "MGI:1916298"; tag "basic"; havana_gene "OTTMUSG00000067775.1"; havana_transcript "OTTMUST00000163950.1";
chr13	ENSEMBL_gcm37	exon	100945592	100945787	0.322647279517939	-	.	gene_id "ENSMUSG00000021629.11"; transcript_id "ENSMUSG00000021629.11_tx_2"; exon_id "chr13_100945592_100945787_-"; exonnum "14"; txlen "3138";
chr13	HAVANA	exon	100947814	100947943	0	-	.	gene_id "ENSMUSG00000021629.11"; transcript_id "ENSMUST00000067246.6"; gene_type "protein_coding"; gene_name "Slc30a5"; transcript_type "protein_coding"; transcript_name "Slc30a5-201"; exon_number 12; exon_id "ENSMUSE00000119528.2"; level 2; protein_id "ENSMUSP00000065764.5"; transcript_support_level "1"; mgi_id "MGI:1916298"; tag "basic"; tag "Ensembl_canonical"; tag "GENCODE_Primary"; tag "appris_principal_1"; tag "CCDS"; ccdsid "CCDS26739.1"; havana_gene "OTTMUSG00000067775.1"; havana_transcript "OTTMUST00000163948.1";
chr13	HAVANA	CDS	100947814	100947943	0	-	1	gene_id "ENSMUSG00000021629.11"; transcript_id "ENSMUST00000067246.6"; gene_type "protein_coding"; gene_name "Slc30a5"; transcript_type "protein_coding"; transcript_name "Slc30a5-201"; exon_number 12; exon_id "ENSMUSE00000119528.2"; level 2; protein_id "ENSMUSP00000065764.5"; transcript_support_level "1"; mgi_id "MGI:1916298"; tag "basic"; tag "Ensembl_canonical"; tag "GENCODE_Primary"; tag "appris_principal_1"; tag "CCDS"; ccdsid "CCDS26739.1"; havana_gene "OTTMUSG00000067775.1"; havana_transcript "OTTMUST00000163948.1";
chr13	HAVANA	exon	100947814	100947943	0	-	.	gene_id "ENSMUSG00000021629.11"; transcript_id "ENSMUST00000225086.2"; gene_type "protein_coding"; gene_name "Slc30a5"; transcript_type "nonsense_mediated_decay"; transcript_name "Slc30a5-203"; exon_number 5; exon_id "ENSMUSE00001422250.2"; level 2; protein_id "ENSMUSP00000153319.2"; mgi_id "MGI:1916298"; tag "mRNA_start_NF"; tag "cds_start_NF"; havana_gene "OTTMUSG00000067775.1"; havana_transcript "OTTMUST00000163949.1";
chr13	HAVANA	UTR	100947814	100947943	0	-	.	gene_id "ENSMUSG00000021629.11"; transcript_id "ENSMUST00000225086.2"; gene_type "protein_coding"; gene_name "Slc30a5"; transcript_type "nonsense_mediated_decay"; transcript_name "Slc30a5-203"; exon_number 5; exon_id "ENSMUSE00001422250.2"; level 2; protein_id "ENSMUSP00000153319.2"; mgi_id "MGI:1916298"; tag "mRNA_start_NF"; tag "cds_start_NF"; havana_gene "OTTMUSG00000067775.1"; havana_transcript "OTTMUST00000163949.1";
chr13	HAVANA	exon	100947814	100947943	0	-	.	gene_id "ENSMUSG00000021629.11"; transcript_id "ENSMUST00000225922.2"; gene_type "protein_coding"; gene_name "Slc30a5"; transcript_type "protein_coding"; transcript_name "Slc30a5-205"; exon_number 11; exon_id "ENSMUSE00000119528.2"; level 2; protein_id "ENSMUSP00000153587.2"; mgi_id "MGI:1916298"; tag "basic"; havana_gene "OTTMUSG00000067775.1"; havana_transcript "OTTMUST00000163950.1";
chr13	HAVANA	CDS	100947814	100947943	0	-	1	gene_id "ENSMUSG00000021629.11"; transcript_id "ENSMUST00000225922.2"; gene_type "protein_coding"; gene_name "Slc30a5"; transcript_type "protein_coding"; transcript_name "Slc30a5-205"; exon_number 11; exon_id "ENSMUSE00000119528.2"; level 2; protein_id "ENSMUSP00000153587.2"; mgi_id "MGI:1916298"; tag "basic"; havana_gene "OTTMUSG00000067775.1"; havana_transcript "OTTMUST00000163950.1";
chr13	ENSEMBL_gcm37	exon	100947814	100947943	0.322647279517939	-	.	gene_id "ENSMUSG00000021629.11"; transcript_id "ENSMUSG00000021629.11_tx_2"; exon_id "chr13_100947814_100947943_-"; exonnum "13"; txlen "3138";
chr13	HAVANA	UTR	100949156	100949233	0	-	.	gene_id "ENSMUSG00000021629.11"; transcript_id "ENSMUST00000225086.2"; gene_type "protein_coding"; gene_name "Slc30a5"; transcript_type "nonsense_mediated_decay"; transcript_name "Slc30a5-203"; exon_number 4; exon_id "ENSMUSE00001426379.2"; level 2; protein_id "ENSMUSP00000153319.2"; mgi_id "MGI:1916298"; tag "mRNA_start_NF"; tag "cds_start_NF"; havana_gene "OTTMUSG00000067775.1"; havana_transcript "OTTMUST00000163949.1";
chr13	HAVANA	exon	100949156	100949313	0	-	.	gene_id "ENSMUSG00000021629.11"; transcript_id "ENSMUST00000067246.6"; gene_type "protein_coding"; gene_name "Slc30a5"; transcript_type "protein_coding"; transcript_name "Slc30a5-201"; exon_number 11; exon_id "ENSMUSE00000119527.2"; level 2; protein_id "ENSMUSP00000065764.5"; transcript_support_level "1"; mgi_id "MGI:1916298"; tag "basic"; tag "Ensembl_canonical"; tag "GENCODE_Primary"; tag "appris_principal_1"; tag "CCDS"; ccdsid "CCDS26739.1"; havana_gene "OTTMUSG00000067775.1"; havana_transcript "OTTMUST00000163948.1";
chr13	HAVANA	CDS	100949156	100949313	0	-	0	gene_id "ENSMUSG00000021629.11"; transcript_id "ENSMUST00000067246.6"; gene_type "protein_coding"; gene_name "Slc30a5"; transcript_type "protein_coding"; transcript_name "Slc30a5-201"; exon_number 11; exon_id "ENSMUSE00000119527.2"; level 2; protein_id "ENSMUSP00000065764.5"; transcript_support_level "1"; mgi_id "MGI:1916298"; tag "basic"; tag "Ensembl_canonical"; tag "GENCODE_Primary"; tag "appris_principal_1"; tag "CCDS"; ccdsid "CCDS26739.1"; havana_gene "OTTMUSG00000067775.1"; havana_transcript "OTTMUST00000163948.1";
chr13	HAVANA	exon	100949156	100949313	0	-	.	gene_id "ENSMUSG00000021629.11"; transcript_id "ENSMUST00000225086.2"; gene_type "protein_coding"; gene_name "Slc30a5"; transcript_type "nonsense_mediated_decay"; transcript_name "Slc30a5-203"; exon_number 4; exon_id "ENSMUSE00001426379.2"; level 2; protein_id "ENSMUSP00000153319.2"; mgi_id "MGI:1916298"; tag "mRNA_start_NF"; tag "cds_start_NF"; havana_gene "OTTMUSG00000067775.1"; havana_transcript "OTTMUST00000163949.1";
chr13	HAVANA	exon	100949156	100949313	0	-	.	gene_id "ENSMUSG00000021629.11"; transcript_id "ENSMUST00000225922.2"; gene_type "protein_coding"; gene_name "Slc30a5"; transcript_type "protein_coding"; transcript_name "Slc30a5-205"; exon_number 10; exon_id "ENSMUSE00000119527.2"; level 2; protein_id "ENSMUSP00000153587.2"; mgi_id "MGI:1916298"; tag "basic"; havana_gene "OTTMUSG00000067775.1"; havana_transcript "OTTMUST00000163950.1";
chr13	HAVANA	CDS	100949156	100949313	0	-	0	gene_id "ENSMUSG00000021629.11"; transcript_id "ENSMUST00000225922.2"; gene_type "protein_coding"; gene_name "Slc30a5"; transcript_type "protein_coding"; transcript_name "Slc30a5-205"; exon_number 10; exon_id "ENSMUSE00000119527.2"; level 2; protein_id "ENSMUSP00000153587.2"; mgi_id "MGI:1916298"; tag "basic"; havana_gene "OTTMUSG00000067775.1"; havana_transcript "OTTMUST00000163950.1";
chr13	ENSEMBL_gcm37	exon	100949156	100949313	0.322647279517939	-	.	gene_id "ENSMUSG00000021629.11"; transcript_id "ENSMUSG00000021629.11_tx_2"; exon_id "chr13_100949156_100949313_-"; exonnum "12"; txlen "3138";
chr13	HAVANA	stop_codon	100949231	100949233	0	-	0	gene_id "ENSMUSG00000021629.11"; transcript_id "ENSMUST00000225086.2"; gene_type "protein_coding"; gene_name "Slc30a5"; transcript_type "nonsense_mediated_decay"; transcript_name "Slc30a5-203"; exon_number 4; exon_id "ENSMUSE00001426379.2"; level 2; protein_id "ENSMUSP00000153319.2"; mgi_id "MGI:1916298"; tag "mRNA_start_NF"; tag "cds_start_NF"; havana_gene "OTTMUSG00000067775.1"; havana_transcript "OTTMUST00000163949.1";
chr13	HAVANA	CDS	100949234	100949313	0	-	2	gene_id "ENSMUSG00000021629.11"; transcript_id "ENSMUST00000225086.2"; gene_type "protein_coding"; gene_name "Slc30a5"; transcript_type "nonsense_mediated_decay"; transcript_name "Slc30a5-203"; exon_number 4; exon_id "ENSMUSE00001426379.2"; level 2; protein_id "ENSMUSP00000153319.2"; mgi_id "MGI:1916298"; tag "mRNA_start_NF"; tag "cds_start_NF"; havana_gene "OTTMUSG00000067775.1"; havana_transcript "OTTMUST00000163949.1";
chr13	HAVANA	exon	100949806	100950014	0	-	.	gene_id "ENSMUSG00000021629.11"; transcript_id "ENSMUST00000067246.6"; gene_type "protein_coding"; gene_name "Slc30a5"; transcript_type "protein_coding"; transcript_name "Slc30a5-201"; exon_number 10; exon_id "ENSMUSE00000119526.2"; level 2; protein_id "ENSMUSP00000065764.5"; transcript_support_level "1"; mgi_id "MGI:1916298"; tag "basic"; tag "Ensembl_canonical"; tag "GENCODE_Primary"; tag "appris_principal_1"; tag "CCDS"; ccdsid "CCDS26739.1"; havana_gene "OTTMUSG00000067775.1"; havana_transcript "OTTMUST00000163948.1";
chr13	HAVANA	CDS	100949806	100950014	0	-	2	gene_id "ENSMUSG00000021629.11"; transcript_id "ENSMUST00000067246.6"; gene_type "protein_coding"; gene_name "Slc30a5"; transcript_type "protein_coding"; transcript_name "Slc30a5-201"; exon_number 10; exon_id "ENSMUSE00000119526.2"; level 2; protein_id "ENSMUSP00000065764.5"; transcript_support_level "1"; mgi_id "MGI:1916298"; tag "basic"; tag "Ensembl_canonical"; tag "GENCODE_Primary"; tag "appris_principal_1"; tag "CCDS"; ccdsid "CCDS26739.1"; havana_gene "OTTMUSG00000067775.1"; havana_transcript "OTTMUST00000163948.1";
chr13	HAVANA	exon	100949806	100950014	0	-	.	gene_id "ENSMUSG00000021629.11"; transcript_id "ENSMUST00000225922.2"; gene_type "protein_coding"; gene_name "Slc30a5"; transcript_type "protein_coding"; transcript_name "Slc30a5-205"; exon_number 9; exon_id "ENSMUSE00000119526.2"; level 2; protein_id "ENSMUSP00000153587.2"; mgi_id "MGI:1916298"; tag "basic"; havana_gene "OTTMUSG00000067775.1"; havana_transcript "OTTMUST00000163950.1";
chr13	HAVANA	CDS	100949806	100950014	0	-	2	gene_id "ENSMUSG00000021629.11"; transcript_id "ENSMUST00000225922.2"; gene_type "protein_coding"; gene_name "Slc30a5"; transcript_type "protein_coding"; transcript_name "Slc30a5-205"; exon_number 9; exon_id "ENSMUSE00000119526.2"; level 2; protein_id "ENSMUSP00000153587.2"; mgi_id "MGI:1916298"; tag "basic"; havana_gene "OTTMUSG00000067775.1"; havana_transcript "OTTMUST00000163950.1";
chr13	ENSEMBL_gcm37	exon	100949806	100950014	0.322647279517939	-	.	gene_id "ENSMUSG00000021629.11"; transcript_id "ENSMUSG00000021629.11_tx_2"; exon_id "chr13_100949806_100950014_-"; exonnum "11"; txlen "3138";
chr13	HAVANA	exon	100949973	100950014	0	-	.	gene_id "ENSMUSG00000021629.11"; transcript_id "ENSMUST00000225086.2"; gene_type "protein_coding"; gene_name "Slc30a5"; transcript_type "nonsense_mediated_decay"; transcript_name "Slc30a5-203"; exon_number 3; exon_id "ENSMUSE00001426801.2"; level 2; protein_id "ENSMUSP00000153319.2"; mgi_id "MGI:1916298"; tag "mRNA_start_NF"; tag "cds_start_NF"; havana_gene "OTTMUSG00000067775.1"; havana_transcript "OTTMUST00000163949.1";
chr13	HAVANA	CDS	100949973	100950014	0	-	2	gene_id "ENSMUSG00000021629.11"; transcript_id "ENSMUST00000225086.2"; gene_type "protein_coding"; gene_name "Slc30a5"; transcript_type "nonsense_mediated_decay"; transcript_name "Slc30a5-203"; exon_number 3; exon_id "ENSMUSE00001426801.2"; level 2; protein_id "ENSMUSP00000153319.2"; mgi_id "MGI:1916298"; tag "mRNA_start_NF"; tag "cds_start_NF"; havana_gene "OTTMUSG00000067775.1"; havana_transcript "OTTMUST00000163949.1";
chr13	HAVANA	exon	100950191	100950479	0	-	.	gene_id "ENSMUSG00000021629.11"; transcript_id "ENSMUST00000067246.6"; gene_type "protein_coding"; gene_name "Slc30a5"; transcript_type "protein_coding"; transcript_name "Slc30a5-201"; exon_number 9; exon_id "ENSMUSE00000119522.2"; level 2; protein_id "ENSMUSP00000065764.5"; transcript_support_level "1"; mgi_id "MGI:1916298"; tag "basic"; tag "Ensembl_canonical"; tag "GENCODE_Primary"; tag "appris_principal_1"; tag "CCDS"; ccdsid "CCDS26739.1"; havana_gene "OTTMUSG00000067775.1"; havana_transcript "OTTMUST00000163948.1";
chr13	HAVANA	CDS	100950191	100950479	0	-	0	gene_id "ENSMUSG00000021629.11"; transcript_id "ENSMUST00000067246.6"; gene_type "protein_coding"; gene_name "Slc30a5"; transcript_type "protein_coding"; transcript_name "Slc30a5-201"; exon_number 9; exon_id "ENSMUSE00000119522.2"; level 2; protein_id "ENSMUSP00000065764.5"; transcript_support_level "1"; mgi_id "MGI:1916298"; tag "basic"; tag "Ensembl_canonical"; tag "GENCODE_Primary"; tag "appris_principal_1"; tag "CCDS"; ccdsid "CCDS26739.1"; havana_gene "OTTMUSG00000067775.1"; havana_transcript "OTTMUST00000163948.1";
chr13	HAVANA	exon	100950191	100950479	0	-	.	gene_id "ENSMUSG00000021629.11"; transcript_id "ENSMUST00000225086.2"; gene_type "protein_coding"; gene_name "Slc30a5"; transcript_type "nonsense_mediated_decay"; transcript_name "Slc30a5-203"; exon_number 2; exon_id "ENSMUSE00000119522.2"; level 2; protein_id "ENSMUSP00000153319.2"; mgi_id "MGI:1916298"; tag "mRNA_start_NF"; tag "cds_start_NF"; havana_gene "OTTMUSG00000067775.1"; havana_transcript "OTTMUST00000163949.1";
chr13	HAVANA	CDS	100950191	100950479	0	-	0	gene_id "ENSMUSG00000021629.11"; transcript_id "ENSMUST00000225086.2"; gene_type "protein_coding"; gene_name "Slc30a5"; transcript_type "nonsense_mediated_decay"; transcript_name "Slc30a5-203"; exon_number 2; exon_id "ENSMUSE00000119522.2"; level 2; protein_id "ENSMUSP00000153319.2"; mgi_id "MGI:1916298"; tag "mRNA_start_NF"; tag "cds_start_NF"; havana_gene "OTTMUSG00000067775.1"; havana_transcript "OTTMUST00000163949.1";
chr13	HAVANA	exon	100950191	100950479	0	-	.	gene_id "ENSMUSG00000021629.11"; transcript_id "ENSMUST00000225922.2"; gene_type "protein_coding"; gene_name "Slc30a5"; transcript_type "protein_coding"; transcript_name "Slc30a5-205"; exon_number 8; exon_id "ENSMUSE00000119522.2"; level 2; protein_id "ENSMUSP00000153587.2"; mgi_id "MGI:1916298"; tag "basic"; havana_gene "OTTMUSG00000067775.1"; havana_transcript "OTTMUST00000163950.1";
chr13	HAVANA	CDS	100950191	100950479	0	-	0	gene_id "ENSMUSG00000021629.11"; transcript_id "ENSMUST00000225922.2"; gene_type "protein_coding"; gene_name "Slc30a5"; transcript_type "protein_coding"; transcript_name "Slc30a5-205"; exon_number 8; exon_id "ENSMUSE00000119522.2"; level 2; protein_id "ENSMUSP00000153587.2"; mgi_id "MGI:1916298"; tag "basic"; havana_gene "OTTMUSG00000067775.1"; havana_transcript "OTTMUST00000163950.1";
chr13	ENSEMBL_gcm37	exon	100950191	100950479	0.322647279517939	-	.	gene_id "ENSMUSG00000021629.11"; transcript_id "ENSMUSG00000021629.11_tx_2"; exon_id "chr13_100950191_100950479_-"; exonnum "10"; txlen "3138";
chr13	HAVANA	exon	100951104	100951149	0	-	.	gene_id "ENSMUSG00000021629.11"; transcript_id "ENSMUST00000225086.2"; gene_type "protein_coding"; gene_name "Slc30a5"; transcript_type "nonsense_mediated_decay"; transcript_name "Slc30a5-203"; exon_number 1; exon_id "ENSMUSE00001428561.2"; level 2; protein_id "ENSMUSP00000153319.2"; mgi_id "MGI:1916298"; tag "mRNA_start_NF"; tag "cds_start_NF"; havana_gene "OTTMUSG00000067775.1"; havana_transcript "OTTMUST00000163949.1";
chr13	HAVANA	CDS	100951104	100951149	0	-	1	gene_id "ENSMUSG00000021629.11"; transcript_id "ENSMUST00000225086.2"; gene_type "protein_coding"; gene_name "Slc30a5"; transcript_type "nonsense_mediated_decay"; transcript_name "Slc30a5-203"; exon_number 1; exon_id "ENSMUSE00001428561.2"; level 2; protein_id "ENSMUSP00000153319.2"; mgi_id "MGI:1916298"; tag "mRNA_start_NF"; tag "cds_start_NF"; havana_gene "OTTMUSG00000067775.1"; havana_transcript "OTTMUST00000163949.1";
chr13	HAVANA	exon	100951104	100951274	0	-	.	gene_id "ENSMUSG00000021629.11"; transcript_id "ENSMUST00000067246.6"; gene_type "protein_coding"; gene_name "Slc30a5"; transcript_type "protein_coding"; transcript_name "Slc30a5-201"; exon_number 8; exon_id "ENSMUSE00000348932.2"; level 2; protein_id "ENSMUSP00000065764.5"; transcript_support_level "1"; mgi_id "MGI:1916298"; tag "basic"; tag "Ensembl_canonical"; tag "GENCODE_Primary"; tag "appris_principal_1"; tag "CCDS"; ccdsid "CCDS26739.1"; havana_gene "OTTMUSG00000067775.1"; havana_transcript "OTTMUST00000163948.1";
chr13	HAVANA	CDS	100951104	100951274	0	-	0	gene_id "ENSMUSG00000021629.11"; transcript_id "ENSMUST00000067246.6"; gene_type "protein_coding"; gene_name "Slc30a5"; transcript_type "protein_coding"; transcript_name "Slc30a5-201"; exon_number 8; exon_id "ENSMUSE00000348932.2"; level 2; protein_id "ENSMUSP00000065764.5"; transcript_support_level "1"; mgi_id "MGI:1916298"; tag "basic"; tag "Ensembl_canonical"; tag "GENCODE_Primary"; tag "appris_principal_1"; tag "CCDS"; ccdsid "CCDS26739.1"; havana_gene "OTTMUSG00000067775.1"; havana_transcript "OTTMUST00000163948.1";
chr13	ENSEMBL_gcm37	exon	100951104	100951274	0.322647279517939	-	.	gene_id "ENSMUSG00000021629.11"; transcript_id "ENSMUSG00000021629.11_tx_2"; exon_id "chr13_100951104_100951274_-"; exonnum "9"; txlen "3138";
chr13	HAVANA	exon	100953517	100953593	0	-	.	gene_id "ENSMUSG00000021629.11"; transcript_id "ENSMUST00000067246.6"; gene_type "protein_coding"; gene_name "Slc30a5"; transcript_type "protein_coding"; transcript_name "Slc30a5-201"; exon_number 7; exon_id "ENSMUSE00000389718.2"; level 2; protein_id "ENSMUSP00000065764.5"; transcript_support_level "1"; mgi_id "MGI:1916298"; tag "basic"; tag "Ensembl_canonical"; tag "GENCODE_Primary"; tag "appris_principal_1"; tag "CCDS"; ccdsid "CCDS26739.1"; havana_gene "OTTMUSG00000067775.1"; havana_transcript "OTTMUST00000163948.1";
chr13	HAVANA	CDS	100953517	100953593	0	-	2	gene_id "ENSMUSG00000021629.11"; transcript_id "ENSMUST00000067246.6"; gene_type "protein_coding"; gene_name "Slc30a5"; transcript_type "protein_coding"; transcript_name "Slc30a5-201"; exon_number 7; exon_id "ENSMUSE00000389718.2"; level 2; protein_id "ENSMUSP00000065764.5"; transcript_support_level "1"; mgi_id "MGI:1916298"; tag "basic"; tag "Ensembl_canonical"; tag "GENCODE_Primary"; tag "appris_principal_1"; tag "CCDS"; ccdsid "CCDS26739.1"; havana_gene "OTTMUSG00000067775.1"; havana_transcript "OTTMUST00000163948.1";
chr13	HAVANA	exon	100953517	100953593	0	-	.	gene_id "ENSMUSG00000021629.11"; transcript_id "ENSMUST00000225922.2"; gene_type "protein_coding"; gene_name "Slc30a5"; transcript_type "protein_coding"; transcript_name "Slc30a5-205"; exon_number 7; exon_id "ENSMUSE00000389718.2"; level 2; protein_id "ENSMUSP00000153587.2"; mgi_id "MGI:1916298"; tag "basic"; havana_gene "OTTMUSG00000067775.1"; havana_transcript "OTTMUST00000163950.1";
chr13	HAVANA	CDS	100953517	100953593	0	-	2	gene_id "ENSMUSG00000021629.11"; transcript_id "ENSMUST00000225922.2"; gene_type "protein_coding"; gene_name "Slc30a5"; transcript_type "protein_coding"; transcript_name "Slc30a5-205"; exon_number 7; exon_id "ENSMUSE00000389718.2"; level 2; protein_id "ENSMUSP00000153587.2"; mgi_id "MGI:1916298"; tag "basic"; havana_gene "OTTMUSG00000067775.1"; havana_transcript "OTTMUST00000163950.1";
chr13	ENSEMBL_gcm37	exon	100953517	100953593	0.322647279517939	-	.	gene_id "ENSMUSG00000021629.11"; transcript_id "ENSMUSG00000021629.11_tx_2"; exon_id "chr13_100953517_100953593_-"; exonnum "8"; txlen "3138";
chr13	HAVANA	exon	100954634	100954721	0	-	.	gene_id "ENSMUSG00000021629.11"; transcript_id "ENSMUST00000067246.6"; gene_type "protein_coding"; gene_name "Slc30a5"; transcript_type "protein_coding"; transcript_name "Slc30a5-201"; exon_number 6; exon_id "ENSMUSE00000394660.2"; level 2; protein_id "ENSMUSP00000065764.5"; transcript_support_level "1"; mgi_id "MGI:1916298"; tag "basic"; tag "Ensembl_canonical"; tag "GENCODE_Primary"; tag "appris_principal_1"; tag "CCDS"; ccdsid "CCDS26739.1"; havana_gene "OTTMUSG00000067775.1"; havana_transcript "OTTMUST00000163948.1";
chr13	HAVANA	CDS	100954634	100954721	0	-	0	gene_id "ENSMUSG00000021629.11"; transcript_id "ENSMUST00000067246.6"; gene_type "protein_coding"; gene_name "Slc30a5"; transcript_type "protein_coding"; transcript_name "Slc30a5-201"; exon_number 6; exon_id "ENSMUSE00000394660.2"; level 2; protein_id "ENSMUSP00000065764.5"; transcript_support_level "1"; mgi_id "MGI:1916298"; tag "basic"; tag "Ensembl_canonical"; tag "GENCODE_Primary"; tag "appris_principal_1"; tag "CCDS"; ccdsid "CCDS26739.1"; havana_gene "OTTMUSG00000067775.1"; havana_transcript "OTTMUST00000163948.1";
chr13	HAVANA	exon	100954634	100954721	0	-	.	gene_id "ENSMUSG00000021629.11"; transcript_id "ENSMUST00000225922.2"; gene_type "protein_coding"; gene_name "Slc30a5"; transcript_type "protein_coding"; transcript_name "Slc30a5-205"; exon_number 6; exon_id "ENSMUSE00000394660.2"; level 2; protein_id "ENSMUSP00000153587.2"; mgi_id "MGI:1916298"; tag "basic"; havana_gene "OTTMUSG00000067775.1"; havana_transcript "OTTMUST00000163950.1";
chr13	HAVANA	CDS	100954634	100954721	0	-	0	gene_id "ENSMUSG00000021629.11"; transcript_id "ENSMUST00000225922.2"; gene_type "protein_coding"; gene_name "Slc30a5"; transcript_type "protein_coding"; transcript_name "Slc30a5-205"; exon_number 6; exon_id "ENSMUSE00000394660.2"; level 2; protein_id "ENSMUSP00000153587.2"; mgi_id "MGI:1916298"; tag "basic"; havana_gene "OTTMUSG00000067775.1"; havana_transcript "OTTMUST00000163950.1";
chr13	ENSEMBL_gcm37	exon	100954634	100954721	0.322647279517939	-	.	gene_id "ENSMUSG00000021629.11"; transcript_id "ENSMUSG00000021629.11_tx_2"; exon_id "chr13_100954634_100954721_-"; exonnum "7"; txlen "3138";
chr13	sragcm37_mid	exon	100955587	100955831	0.322647279517939	-	.	gene_id "ENSMUSG00000021629.11"; transcript_id "ENSMUSG00000021629.11_tx_2"; exon_id "chr13_100955587_100955831_-"; exonnum "6"; txlen "3138";
chr13	HAVANA	transcript	100957058	100961057	0	-	.	gene_id "ENSMUSG00000021629.11"; transcript_id "ENSMUST00000224177.2"; gene_type "protein_coding"; gene_name "Slc30a5"; transcript_type "retained_intron"; transcript_name "Slc30a5-202"; level 2; mgi_id "MGI:1916298"; havana_gene "OTTMUSG00000067775.1"; havana_transcript "OTTMUST00000163952.1";
chr13	HAVANA	exon	100957058	100961057	0	-	.	gene_id "ENSMUSG00000021629.11"; transcript_id "ENSMUST00000224177.2"; gene_type "protein_coding"; gene_name "Slc30a5"; transcript_type "retained_intron"; transcript_name "Slc30a5-202"; exon_number 1; exon_id "ENSMUSE00001424399.2"; level 2; mgi_id "MGI:1916298"; havana_gene "OTTMUSG00000067775.1"; havana_transcript "OTTMUST00000163952.1";
chr13	HAVANA	exon	100957627	100957714	0	-	.	gene_id "ENSMUSG00000021629.11"; transcript_id "ENSMUST00000067246.6"; gene_type "protein_coding"; gene_name "Slc30a5"; transcript_type "protein_coding"; transcript_name "Slc30a5-201"; exon_number 5; exon_id "ENSMUSE00000365325.2"; level 2; protein_id "ENSMUSP00000065764.5"; transcript_support_level "1"; mgi_id "MGI:1916298"; tag "basic"; tag "Ensembl_canonical"; tag "GENCODE_Primary"; tag "appris_principal_1"; tag "CCDS"; ccdsid "CCDS26739.1"; havana_gene "OTTMUSG00000067775.1"; havana_transcript "OTTMUST00000163948.1";
chr13	HAVANA	CDS	100957627	100957714	0	-	1	gene_id "ENSMUSG00000021629.11"; transcript_id "ENSMUST00000067246.6"; gene_type "protein_coding"; gene_name "Slc30a5"; transcript_type "protein_coding"; transcript_name "Slc30a5-201"; exon_number 5; exon_id "ENSMUSE00000365325.2"; level 2; protein_id "ENSMUSP00000065764.5"; transcript_support_level "1"; mgi_id "MGI:1916298"; tag "basic"; tag "Ensembl_canonical"; tag "GENCODE_Primary"; tag "appris_principal_1"; tag "CCDS"; ccdsid "CCDS26739.1"; havana_gene "OTTMUSG00000067775.1"; havana_transcript "OTTMUST00000163948.1";
chr13	HAVANA	exon	100957627	100957714	0	-	.	gene_id "ENSMUSG00000021629.11"; transcript_id "ENSMUST00000225922.2"; gene_type "protein_coding"; gene_name "Slc30a5"; transcript_type "protein_coding"; transcript_name "Slc30a5-205"; exon_number 5; exon_id "ENSMUSE00000365325.2"; level 2; protein_id "ENSMUSP00000153587.2"; mgi_id "MGI:1916298"; tag "basic"; havana_gene "OTTMUSG00000067775.1"; havana_transcript "OTTMUST00000163950.1";
chr13	HAVANA	CDS	100957627	100957714	0	-	1	gene_id "ENSMUSG00000021629.11"; transcript_id "ENSMUST00000225922.2"; gene_type "protein_coding"; gene_name "Slc30a5"; transcript_type "protein_coding"; transcript_name "Slc30a5-205"; exon_number 5; exon_id "ENSMUSE00000365325.2"; level 2; protein_id "ENSMUSP00000153587.2"; mgi_id "MGI:1916298"; tag "basic"; havana_gene "OTTMUSG00000067775.1"; havana_transcript "OTTMUST00000163950.1";
chr13	ENSEMBL_gcm37	exon	100957627	100957714	0.322647279517939	-	.	gene_id "ENSMUSG00000021629.11"; transcript_id "ENSMUSG00000021629.11_tx_2"; exon_id "chr13_100957627_100957714_-"; exonnum "5"; txlen "3138";
chr13	HAVANA	exon	100961424	100961509	0	-	.	gene_id "ENSMUSG00000021629.11"; transcript_id "ENSMUST00000067246.6"; gene_type "protein_coding"; gene_name "Slc30a5"; transcript_type "protein_coding"; transcript_name "Slc30a5-201"; exon_number 4; exon_id "ENSMUSE00000332331.2"; level 2; protein_id "ENSMUSP00000065764.5"; transcript_support_level "1"; mgi_id "MGI:1916298"; tag "basic"; tag "Ensembl_canonical"; tag "GENCODE_Primary"; tag "appris_principal_1"; tag "CCDS"; ccdsid "CCDS26739.1"; havana_gene "OTTMUSG00000067775.1"; havana_transcript "OTTMUST00000163948.1";
chr13	HAVANA	CDS	100961424	100961509	0	-	0	gene_id "ENSMUSG00000021629.11"; transcript_id "ENSMUST00000067246.6"; gene_type "protein_coding"; gene_name "Slc30a5"; transcript_type "protein_coding"; transcript_name "Slc30a5-201"; exon_number 4; exon_id "ENSMUSE00000332331.2"; level 2; protein_id "ENSMUSP00000065764.5"; transcript_support_level "1"; mgi_id "MGI:1916298"; tag "basic"; tag "Ensembl_canonical"; tag "GENCODE_Primary"; tag "appris_principal_1"; tag "CCDS"; ccdsid "CCDS26739.1"; havana_gene "OTTMUSG00000067775.1"; havana_transcript "OTTMUST00000163948.1";
chr13	HAVANA	exon	100961424	100961509	0	-	.	gene_id "ENSMUSG00000021629.11"; transcript_id "ENSMUST00000225922.2"; gene_type "protein_coding"; gene_name "Slc30a5"; transcript_type "protein_coding"; transcript_name "Slc30a5-205"; exon_number 4; exon_id "ENSMUSE00000332331.2"; level 2; protein_id "ENSMUSP00000153587.2"; mgi_id "MGI:1916298"; tag "basic"; havana_gene "OTTMUSG00000067775.1"; havana_transcript "OTTMUST00000163950.1";
chr13	HAVANA	CDS	100961424	100961509	0	-	0	gene_id "ENSMUSG00000021629.11"; transcript_id "ENSMUST00000225922.2"; gene_type "protein_coding"; gene_name "Slc30a5"; transcript_type "protein_coding"; transcript_name "Slc30a5-205"; exon_number 4; exon_id "ENSMUSE00000332331.2"; level 2; protein_id "ENSMUSP00000153587.2"; mgi_id "MGI:1916298"; tag "basic"; havana_gene "OTTMUSG00000067775.1"; havana_transcript "OTTMUST00000163950.1";
chr13	ENSEMBL_gcm37	exon	100961424	100961509	0.322647279517939	-	.	gene_id "ENSMUSG00000021629.11"; transcript_id "ENSMUSG00000021629.11_tx_2"; exon_id "chr13_100961424_100961509_-"; exonnum "4"; txlen "3138";
chr13	HAVANA	exon	100962960	100963026	0	-	.	gene_id "ENSMUSG00000021629.11"; transcript_id "ENSMUST00000067246.6"; gene_type "protein_coding"; gene_name "Slc30a5"; transcript_type "protein_coding"; transcript_name "Slc30a5-201"; exon_number 3; exon_id "ENSMUSE00000965917.2"; level 2; protein_id "ENSMUSP00000065764.5"; transcript_support_level "1"; mgi_id "MGI:1916298"; tag "basic"; tag "Ensembl_canonical"; tag "GENCODE_Primary"; tag "appris_principal_1"; tag "CCDS"; ccdsid "CCDS26739.1"; havana_gene "OTTMUSG00000067775.1"; havana_transcript "OTTMUST00000163948.1";
chr13	HAVANA	CDS	100962960	100963026	0	-	1	gene_id "ENSMUSG00000021629.11"; transcript_id "ENSMUST00000067246.6"; gene_type "protein_coding"; gene_name "Slc30a5"; transcript_type "protein_coding"; transcript_name "Slc30a5-201"; exon_number 3; exon_id "ENSMUSE00000965917.2"; level 2; protein_id "ENSMUSP00000065764.5"; transcript_support_level "1"; mgi_id "MGI:1916298"; tag "basic"; tag "Ensembl_canonical"; tag "GENCODE_Primary"; tag "appris_principal_1"; tag "CCDS"; ccdsid "CCDS26739.1"; havana_gene "OTTMUSG00000067775.1"; havana_transcript "OTTMUST00000163948.1";
chr13	HAVANA	exon	100962960	100963026	0	-	.	gene_id "ENSMUSG00000021629.11"; transcript_id "ENSMUST00000225922.2"; gene_type "protein_coding"; gene_name "Slc30a5"; transcript_type "protein_coding"; transcript_name "Slc30a5-205"; exon_number 3; exon_id "ENSMUSE00000965917.2"; level 2; protein_id "ENSMUSP00000153587.2"; mgi_id "MGI:1916298"; tag "basic"; havana_gene "OTTMUSG00000067775.1"; havana_transcript "OTTMUST00000163950.1";
chr13	HAVANA	CDS	100962960	100963026	0	-	1	gene_id "ENSMUSG00000021629.11"; transcript_id "ENSMUST00000225922.2"; gene_type "protein_coding"; gene_name "Slc30a5"; transcript_type "protein_coding"; transcript_name "Slc30a5-205"; exon_number 3; exon_id "ENSMUSE00000965917.2"; level 2; protein_id "ENSMUSP00000153587.2"; mgi_id "MGI:1916298"; tag "basic"; havana_gene "OTTMUSG00000067775.1"; havana_transcript "OTTMUST00000163950.1";
chr13	ENSEMBL_gcm37	exon	100962960	100963026	0.322647279517939	-	.	gene_id "ENSMUSG00000021629.11"; transcript_id "ENSMUSG00000021629.11_tx_2"; exon_id "chr13_100962960_100963026_-"; exonnum "3"; txlen "3138";
chr13	HAVANA	exon	100965408	100965530	0	-	.	gene_id "ENSMUSG00000021629.11"; transcript_id "ENSMUST00000067246.6"; gene_type "protein_coding"; gene_name "Slc30a5"; transcript_type "protein_coding"; transcript_name "Slc30a5-201"; exon_number 2; exon_id "ENSMUSE00000999284.2"; level 2; protein_id "ENSMUSP00000065764.5"; transcript_support_level "1"; mgi_id "MGI:1916298"; tag "basic"; tag "Ensembl_canonical"; tag "GENCODE_Primary"; tag "appris_principal_1"; tag "CCDS"; ccdsid "CCDS26739.1"; havana_gene "OTTMUSG00000067775.1"; havana_transcript "OTTMUST00000163948.1";
chr13	HAVANA	CDS	100965408	100965530	0	-	1	gene_id "ENSMUSG00000021629.11"; transcript_id "ENSMUST00000067246.6"; gene_type "protein_coding"; gene_name "Slc30a5"; transcript_type "protein_coding"; transcript_name "Slc30a5-201"; exon_number 2; exon_id "ENSMUSE00000999284.2"; level 2; protein_id "ENSMUSP00000065764.5"; transcript_support_level "1"; mgi_id "MGI:1916298"; tag "basic"; tag "Ensembl_canonical"; tag "GENCODE_Primary"; tag "appris_principal_1"; tag "CCDS"; ccdsid "CCDS26739.1"; havana_gene "OTTMUSG00000067775.1"; havana_transcript "OTTMUST00000163948.1";
chr13	HAVANA	exon	100965408	100965530	0	-	.	gene_id "ENSMUSG00000021629.11"; transcript_id "ENSMUST00000225922.2"; gene_type "protein_coding"; gene_name "Slc30a5"; transcript_type "protein_coding"; transcript_name "Slc30a5-205"; exon_number 2; exon_id "ENSMUSE00000999284.2"; level 2; protein_id "ENSMUSP00000153587.2"; mgi_id "MGI:1916298"; tag "basic"; havana_gene "OTTMUSG00000067775.1"; havana_transcript "OTTMUST00000163950.1";
chr13	HAVANA	CDS	100965408	100965530	0	-	1	gene_id "ENSMUSG00000021629.11"; transcript_id "ENSMUST00000225922.2"; gene_type "protein_coding"; gene_name "Slc30a5"; transcript_type "protein_coding"; transcript_name "Slc30a5-205"; exon_number 2; exon_id "ENSMUSE00000999284.2"; level 2; protein_id "ENSMUSP00000153587.2"; mgi_id "MGI:1916298"; tag "basic"; havana_gene "OTTMUSG00000067775.1"; havana_transcript "OTTMUST00000163950.1";
chr13	ENSEMBL_gcm37	exon	100965408	100965530	0.322647279517939	-	.	gene_id "ENSMUSG00000021629.11"; transcript_id "ENSMUSG00000021629.11_tx_2"; exon_id "chr13_100965408_100965530_-"; exonnum "2"; txlen "3138";
chr13	HAVANA	CDS	100969609	100969685	0	-	0	gene_id "ENSMUSG00000021629.11"; transcript_id "ENSMUST00000067246.6"; gene_type "protein_coding"; gene_name "Slc30a5"; transcript_type "protein_coding"; transcript_name "Slc30a5-201"; exon_number 1; exon_id "ENSMUSE00000873663.2"; level 2; protein_id "ENSMUSP00000065764.5"; transcript_support_level "1"; mgi_id "MGI:1916298"; tag "basic"; tag "Ensembl_canonical"; tag "GENCODE_Primary"; tag "appris_principal_1"; tag "CCDS"; ccdsid "CCDS26739.1"; havana_gene "OTTMUSG00000067775.1"; havana_transcript "OTTMUST00000163948.1";
chr13	HAVANA	CDS	100969609	100969685	0	-	0	gene_id "ENSMUSG00000021629.11"; transcript_id "ENSMUST00000225922.2"; gene_type "protein_coding"; gene_name "Slc30a5"; transcript_type "protein_coding"; transcript_name "Slc30a5-205"; exon_number 1; exon_id "ENSMUSE00001426552.2"; level 2; protein_id "ENSMUSP00000153587.2"; mgi_id "MGI:1916298"; tag "basic"; havana_gene "OTTMUSG00000067775.1"; havana_transcript "OTTMUST00000163950.1";
chr13	HAVANA	exon	100969609	100969848	0	-	.	gene_id "ENSMUSG00000021629.11"; transcript_id "ENSMUST00000225922.2"; gene_type "protein_coding"; gene_name "Slc30a5"; transcript_type "protein_coding"; transcript_name "Slc30a5-205"; exon_number 1; exon_id "ENSMUSE00001426552.2"; level 2; protein_id "ENSMUSP00000153587.2"; mgi_id "MGI:1916298"; tag "basic"; havana_gene "OTTMUSG00000067775.1"; havana_transcript "OTTMUST00000163950.1";
chr13	ENSEMBL_gcm37	exon	100969609	100969848	0.322647279517939	-	.	gene_id "ENSMUSG00000021629.11"; transcript_id "ENSMUSG00000021629.11_tx_2"; exon_id "chr13_100969609_100969848_-"; exonnum "1"; txlen "3138";
chr13	HAVANA	exon	100969609	100969935	0	-	.	gene_id "ENSMUSG00000021629.11"; transcript_id "ENSMUST00000067246.6"; gene_type "protein_coding"; gene_name "Slc30a5"; transcript_type "protein_coding"; transcript_name "Slc30a5-201"; exon_number 1; exon_id "ENSMUSE00000873663.2"; level 2; protein_id "ENSMUSP00000065764.5"; transcript_support_level "1"; mgi_id "MGI:1916298"; tag "basic"; tag "Ensembl_canonical"; tag "GENCODE_Primary"; tag "appris_principal_1"; tag "CCDS"; ccdsid "CCDS26739.1"; havana_gene "OTTMUSG00000067775.1"; havana_transcript "OTTMUST00000163948.1";
chr13	HAVANA	start_codon	100969683	100969685	0	-	0	gene_id "ENSMUSG00000021629.11"; transcript_id "ENSMUST00000067246.6"; gene_type "protein_coding"; gene_name "Slc30a5"; transcript_type "protein_coding"; transcript_name "Slc30a5-201"; exon_number 1; exon_id "ENSMUSE00000873663.2"; level 2; protein_id "ENSMUSP00000065764.5"; transcript_support_level "1"; mgi_id "MGI:1916298"; tag "basic"; tag "Ensembl_canonical"; tag "GENCODE_Primary"; tag "appris_principal_1"; tag "CCDS"; ccdsid "CCDS26739.1"; havana_gene "OTTMUSG00000067775.1"; havana_transcript "OTTMUST00000163948.1";
chr13	HAVANA	start_codon	100969683	100969685	0	-	0	gene_id "ENSMUSG00000021629.11"; transcript_id "ENSMUST00000225922.2"; gene_type "protein_coding"; gene_name "Slc30a5"; transcript_type "protein_coding"; transcript_name "Slc30a5-205"; exon_number 1; exon_id "ENSMUSE00001426552.2"; level 2; protein_id "ENSMUSP00000153587.2"; mgi_id "MGI:1916298"; tag "basic"; havana_gene "OTTMUSG00000067775.1"; havana_transcript "OTTMUST00000163950.1";
chr13	HAVANA	UTR	100969686	100969848	0	-	.	gene_id "ENSMUSG00000021629.11"; transcript_id "ENSMUST00000225922.2"; gene_type "protein_coding"; gene_name "Slc30a5"; transcript_type "protein_coding"; transcript_name "Slc30a5-205"; exon_number 1; exon_id "ENSMUSE00001426552.2"; level 2; protein_id "ENSMUSP00000153587.2"; mgi_id "MGI:1916298"; tag "basic"; havana_gene "OTTMUSG00000067775.1"; havana_transcript "OTTMUST00000163950.1";
chr13	HAVANA	UTR	100969686	100969935	0	-	.	gene_id "ENSMUSG00000021629.11"; transcript_id "ENSMUST00000067246.6"; gene_type "protein_coding"; gene_name "Slc30a5"; transcript_type "protein_coding"; transcript_name "Slc30a5-201"; exon_number 1; exon_id "ENSMUSE00000873663.2"; level 2; protein_id "ENSMUSP00000065764.5"; transcript_support_level "1"; mgi_id "MGI:1916298"; tag "basic"; tag "Ensembl_canonical"; tag "GENCODE_Primary"; tag "appris_principal_1"; tag "CCDS"; ccdsid "CCDS26739.1"; havana_gene "OTTMUSG00000067775.1"; havana_transcript "OTTMUST00000163948.1";
chr13	HAVANA	exon	100999906	101000060	0	-	.	gene_id "ENSMUSG00000122038.1"; transcript_id "ENSMUST00000250413.1"; gene_type "lncRNA"; gene_name "ENSMUSG00000122038"; transcript_type "lncRNA"; transcript_name "ENSMUST00000250413"; exon_number 5; exon_id "ENSMUSE00001497651.1"; level 2; tag "TAGENE";
chr13	HAVANA	transcript	100999906	101010214	0	-	.	gene_id "ENSMUSG00000122038.1"; transcript_id "ENSMUST00000250413.1"; gene_type "lncRNA"; gene_name "ENSMUSG00000122038"; transcript_type "lncRNA"; transcript_name "ENSMUST00000250413"; level 2; tag "TAGENE";
chr13	HAVANA	gene	100999906	101027991	0	-	.	gene_id "ENSMUSG00000122038.1"; gene_type "lncRNA"; gene_name "ENSMUSG00000122038"; level 2;
chr13	HAVANA	exon	100999910	101000060	0	-	.	gene_id "ENSMUSG00000122038.1"; transcript_id "ENSMUST00000250412.1"; gene_type "lncRNA"; gene_name "ENSMUSG00000122038"; transcript_type "lncRNA"; transcript_name "ENSMUST00000250412"; exon_number 3; exon_id "ENSMUSE00001497656.1"; level 2; tag "TAGENE";
chr13	HAVANA	exon	100999910	101000060	0	-	.	gene_id "ENSMUSG00000122038.1"; transcript_id "ENSMUST00000250411.1"; gene_type "lncRNA"; gene_name "ENSMUSG00000122038"; transcript_type "lncRNA"; transcript_name "ENSMUST00000250411"; exon_number 3; exon_id "ENSMUSE00001497656.1"; level 2; tag "basic"; tag "Ensembl_canonical"; tag "GENCODE_Primary"; tag "TAGENE";
chr13	HAVANA	transcript	100999910	101010232	0	-	.	gene_id "ENSMUSG00000122038.1"; transcript_id "ENSMUST00000250412.1"; gene_type "lncRNA"; gene_name "ENSMUSG00000122038"; transcript_type "lncRNA"; transcript_name "ENSMUST00000250412"; level 2; tag "TAGENE";
chr13	HAVANA	transcript	100999910	101027991	0	-	.	gene_id "ENSMUSG00000122038.1"; transcript_id "ENSMUST00000250411.1"; gene_type "lncRNA"; gene_name "ENSMUSG00000122038"; transcript_type "lncRNA"; transcript_name "ENSMUST00000250411"; level 2; tag "basic"; tag "Ensembl_canonical"; tag "GENCODE_Primary"; tag "TAGENE";
chr13	HAVANA	exon	100999911	101000060	0	-	.	gene_id "ENSMUSG00000122038.1"; transcript_id "ENSMUST00000250419.1"; gene_type "lncRNA"; gene_name "ENSMUSG00000122038"; transcript_type "lncRNA"; transcript_name "ENSMUST00000250419"; exon_number 2; exon_id "ENSMUSE00001497648.1"; level 2; tag "TAGENE";
chr13	ENSEMBL_gcm37	exon	100999911	101000060	0.236200851458242	-	.	gene_id "ENSMUSG00000122038.1"; transcript_id "ENSMUSG00000122038.1_tx_10"; exon_id "chr13_100999911_101000060_-"; exonnum "5"; txlen "1425";
chr13	ENSEMBL_gcm37	exon	100999911	101000060	0.236200851458242	-	.	gene_id "ENSMUSG00000122038.1"; transcript_id "ENSMUSG00000122038.1_tx_11"; exon_id "chr13_100999911_101000060_-"; exonnum "4"; txlen "1239";
chr13	ENSEMBL_gcm37	exon	100999911	101000060	0.187773763776887	-	.	gene_id "ENSMUSG00000122038.1"; transcript_id "ENSMUSG00000122038.1_tx_12"; exon_id "chr13_100999911_101000060_-"; exonnum "4"; txlen "835";
chr13	ENSEMBL_gcm37	exon	100999911	101000060	0.175214365770452	-	.	gene_id "ENSMUSG00000122038.1"; transcript_id "ENSMUSG00000122038.1_tx_13"; exon_id "chr13_100999911_101000060_-"; exonnum "5"; txlen "926";
chr13	ENSEMBL_gcm37	exon	100999911	101000060	0.0533454637739928	-	.	gene_id "ENSMUSG00000122038.1"; transcript_id "ENSMUSG00000122038.1_tx_16"; exon_id "chr13_100999911_101000060_-"; exonnum "5"; txlen "1310";
chr13	ENSEMBL_gcm37	exon	100999911	101000060	0.0533454637739928	-	.	gene_id "ENSMUSG00000122038.1"; transcript_id "ENSMUSG00000122038.1_tx_17"; exon_id "chr13_100999911_101000060_-"; exonnum "4"; txlen "1124";
chr13	ENSEMBL_gcm37	exon	100999911	101000060	0.034806969270974	-	.	gene_id "ENSMUSG00000122038.1"; transcript_id "ENSMUSG00000122038.1_tx_19"; exon_id "chr13_100999911_101000060_-"; exonnum "8"; txlen "1797";
chr13	ENSEMBL_gcm37	exon	100999911	101000060	0.034806969270974	-	.	gene_id "ENSMUSG00000122038.1"; transcript_id "ENSMUSG00000122038.1_tx_21"; exon_id "chr13_100999911_101000060_-"; exonnum "7"; txlen "1611";
chr13	ENSEMBL_gcm37	exon	100999911	101000060	0.245206640934911	-	.	gene_id "ENSMUSG00000122038.1"; transcript_id "ENSMUSG00000122038.1_tx_6"; exon_id "chr13_100999911_101000060_-"; exonnum "6"; txlen "1516";
chr13	ENSEMBL_gcm37	exon	100999911	101000060	0.245206640934911	-	.	gene_id "ENSMUSG00000122038.1"; transcript_id "ENSMUSG00000122038.1_tx_7"; exon_id "chr13_100999911_101000060_-"; exonnum "5"; txlen "1330";
chr13	HAVANA	transcript	100999911	101000472	0	-	.	gene_id "ENSMUSG00000122038.1"; transcript_id "ENSMUST00000250419.1"; gene_type "lncRNA"; gene_name "ENSMUSG00000122038"; transcript_type "lncRNA"; transcript_name "ENSMUST00000250419"; level 2; tag "TAGENE";
chr13	HAVANA	exon	100999912	101000060	0	-	.	gene_id "ENSMUSG00000122038.1"; transcript_id "ENSMUST00000250416.1"; gene_type "lncRNA"; gene_name "ENSMUSG00000122038"; transcript_type "lncRNA"; transcript_name "ENSMUST00000250416"; exon_number 4; exon_id "ENSMUSE00001497652.1"; level 2; tag "TAGENE";
chr13	HAVANA	exon	100999912	101000060	0	-	.	gene_id "ENSMUSG00000122038.1"; transcript_id "ENSMUST00000250414.1"; gene_type "lncRNA"; gene_name "ENSMUSG00000122038"; transcript_type "lncRNA"; transcript_name "ENSMUST00000250414"; exon_number 2; exon_id "ENSMUSE00001497652.1"; level 2; tag "TAGENE";
chr13	HAVANA	transcript	100999912	101010179	0	-	.	gene_id "ENSMUSG00000122038.1"; transcript_id "ENSMUST00000250416.1"; gene_type "lncRNA"; gene_name "ENSMUSG00000122038"; transcript_type "lncRNA"; transcript_name "ENSMUST00000250416"; level 2; tag "TAGENE";
chr13	HAVANA	transcript	100999912	101010203	0	-	.	gene_id "ENSMUSG00000122038.1"; transcript_id "ENSMUST00000250414.1"; gene_type "lncRNA"; gene_name "ENSMUSG00000122038"; transcript_type "lncRNA"; transcript_name "ENSMUST00000250414"; level 2; tag "TAGENE";
chr13	HAVANA	exon	100999915	101000060	0	-	.	gene_id "ENSMUSG00000122038.1"; transcript_id "ENSMUST00000250415.1"; gene_type "lncRNA"; gene_name "ENSMUSG00000122038"; transcript_type "lncRNA"; transcript_name "ENSMUST00000250415"; exon_number 6; exon_id "ENSMUSE00001497660.1"; level 2; tag "basic"; tag "TAGENE";
chr13	HAVANA	transcript	100999915	101010183	0	-	.	gene_id "ENSMUSG00000122038.1"; transcript_id "ENSMUST00000250415.1"; gene_type "lncRNA"; gene_name "ENSMUSG00000122038"; transcript_type "lncRNA"; transcript_name "ENSMUST00000250415"; level 2; tag "basic"; tag "TAGENE";
chr13	HAVANA	exon	101000321	101000472	0	-	.	gene_id "ENSMUSG00000122038.1"; transcript_id "ENSMUST00000250419.1"; gene_type "lncRNA"; gene_name "ENSMUSG00000122038"; transcript_type "lncRNA"; transcript_name "ENSMUST00000250419"; exon_number 1; exon_id "ENSMUSE00001497655.1"; level 2; tag "TAGENE";
chr13	HAVANA	exon	101004618	101005135	0	-	.	gene_id "ENSMUSG00000122038.1"; transcript_id "ENSMUST00000250417.1"; gene_type "lncRNA"; gene_name "ENSMUSG00000122038"; transcript_type "lncRNA"; transcript_name "ENSMUST00000250417"; exon_number 3; exon_id "ENSMUSE00001497653.1"; level 2; tag "TAGENE";
chr13	HAVANA	transcript	101004618	101010183	0	-	.	gene_id "ENSMUSG00000122038.1"; transcript_id "ENSMUST00000250417.1"; gene_type "lncRNA"; gene_name "ENSMUSG00000122038"; transcript_type "lncRNA"; transcript_name "ENSMUST00000250417"; level 2; tag "TAGENE";
chr13	HAVANA	exon	101004902	101005135	0	-	.	gene_id "ENSMUSG00000122038.1"; transcript_id "ENSMUST00000250416.1"; gene_type "lncRNA"; gene_name "ENSMUSG00000122038"; transcript_type "lncRNA"; transcript_name "ENSMUST00000250416"; exon_number 3; exon_id "ENSMUSE00001497647.1"; level 2; tag "TAGENE";
chr13	HAVANA	exon	101004902	101005135	0	-	.	gene_id "ENSMUSG00000122038.1"; transcript_id "ENSMUST00000250415.1"; gene_type "lncRNA"; gene_name "ENSMUSG00000122038"; transcript_type "lncRNA"; transcript_name "ENSMUST00000250415"; exon_number 5; exon_id "ENSMUSE00001497647.1"; level 2; tag "basic"; tag "TAGENE";
chr13	ENSEMBL_gcm37	exon	101004902	101005135	0.0533454637739928	-	.	gene_id "ENSMUSG00000122038.1"; transcript_id "ENSMUSG00000122038.1_tx_14"; exon_id "chr13_101004902_101005135_-"; exonnum "4"; txlen "1208";
chr13	ENSEMBL_gcm37	exon	101004902	101005135	0.0533454637739928	-	.	gene_id "ENSMUSG00000122038.1"; transcript_id "ENSMUSG00000122038.1_tx_15"; exon_id "chr13_101004902_101005135_-"; exonnum "5"; txlen "1394";
chr13	ENSEMBL_gcm37	exon	101004902	101005135	0.034806969270974	-	.	gene_id "ENSMUSG00000122038.1"; transcript_id "ENSMUSG00000122038.1_tx_18"; exon_id "chr13_101004902_101005135_-"; exonnum "8"; txlen "1881";
chr13	ENSEMBL_gcm37	exon	101004902	101005135	0.034806969270974	-	.	gene_id "ENSMUSG00000122038.1"; transcript_id "ENSMUSG00000122038.1_tx_20"; exon_id "chr13_101004902_101005135_-"; exonnum "7"; txlen "1695";
chr13	ENSEMBL_gcm37	exon	101004902	101005135	0.344553699128269	-	.	gene_id "ENSMUSG00000122038.1"; transcript_id "ENSMUSG00000122038.1_tx_3"; exon_id "chr13_101004902_101005135_-"; exonnum "6"; txlen "1600";
chr13	ENSEMBL_gcm37	exon	101004902	101005135	0.344553699128269	-	.	gene_id "ENSMUSG00000122038.1"; transcript_id "ENSMUSG00000122038.1_tx_4"; exon_id "chr13_101004902_101005135_-"; exonnum "5"; txlen "1414";
chr13	ENSEMBL_gcm37	exon	101004902	101005135	0.299767817247558	-	.	gene_id "ENSMUSG00000122038.1"; transcript_id "ENSMUSG00000122038.1_tx_5"; exon_id "chr13_101004902_101005135_-"; exonnum "5"; txlen "1010";
chr13	HAVANA	exon	101005417	101005507	0	-	.	gene_id "ENSMUSG00000122038.1"; transcript_id "ENSMUST00000250413.1"; gene_type "lncRNA"; gene_name "ENSMUSG00000122038"; transcript_type "lncRNA"; transcript_name "ENSMUST00000250413"; exon_number 4; exon_id "ENSMUSE00001497658.1"; level 2; tag "TAGENE";
chr13	HAVANA	exon	101005417	101005507	0	-	.	gene_id "ENSMUSG00000122038.1"; transcript_id "ENSMUST00000250412.1"; gene_type "lncRNA"; gene_name "ENSMUSG00000122038"; transcript_type "lncRNA"; transcript_name "ENSMUST00000250412"; exon_number 2; exon_id "ENSMUSE00001497658.1"; level 2; tag "TAGENE";
chr13	HAVANA	exon	101005417	101005507	0	-	.	gene_id "ENSMUSG00000122038.1"; transcript_id "ENSMUST00000250416.1"; gene_type "lncRNA"; gene_name "ENSMUSG00000122038"; transcript_type "lncRNA"; transcript_name "ENSMUST00000250416"; exon_number 2; exon_id "ENSMUSE00001497658.1"; level 2; tag "TAGENE";
chr13	HAVANA	exon	101005417	101005507	0	-	.	gene_id "ENSMUSG00000122038.1"; transcript_id "ENSMUST00000250415.1"; gene_type "lncRNA"; gene_name "ENSMUSG00000122038"; transcript_type "lncRNA"; transcript_name "ENSMUST00000250415"; exon_number 4; exon_id "ENSMUSE00001497658.1"; level 2; tag "basic"; tag "TAGENE";
chr13	HAVANA	exon	101005417	101005507	0	-	.	gene_id "ENSMUSG00000122038.1"; transcript_id "ENSMUST00000250417.1"; gene_type "lncRNA"; gene_name "ENSMUSG00000122038"; transcript_type "lncRNA"; transcript_name "ENSMUST00000250417"; exon_number 2; exon_id "ENSMUSE00001497658.1"; level 2; tag "TAGENE";
chr13	ENSEMBL_gcm37	exon	101005417	101005507	0.175214365770452	-	.	gene_id "ENSMUSG00000122038.1"; transcript_id "ENSMUSG00000122038.1_tx_13"; exon_id "chr13_101005417_101005507_-"; exonnum "4"; txlen "926";
chr13	ENSEMBL_gcm37	exon	101005417	101005507	0.0533454637739928	-	.	gene_id "ENSMUSG00000122038.1"; transcript_id "ENSMUSG00000122038.1_tx_14"; exon_id "chr13_101005417_101005507_-"; exonnum "3"; txlen "1208";
chr13	ENSEMBL_gcm37	exon	101005417	101005507	0.0533454637739928	-	.	gene_id "ENSMUSG00000122038.1"; transcript_id "ENSMUSG00000122038.1_tx_15"; exon_id "chr13_101005417_101005507_-"; exonnum "4"; txlen "1394";
chr13	ENSEMBL_gcm37	exon	101005417	101005507	0.0533454637739928	-	.	gene_id "ENSMUSG00000122038.1"; transcript_id "ENSMUSG00000122038.1_tx_16"; exon_id "chr13_101005417_101005507_-"; exonnum "4"; txlen "1310";
chr13	ENSEMBL_gcm37	exon	101005417	101005507	0.0533454637739928	-	.	gene_id "ENSMUSG00000122038.1"; transcript_id "ENSMUSG00000122038.1_tx_17"; exon_id "chr13_101005417_101005507_-"; exonnum "3"; txlen "1124";
chr13	ENSEMBL_gcm37	exon	101005417	101005507	0.034806969270974	-	.	gene_id "ENSMUSG00000122038.1"; transcript_id "ENSMUSG00000122038.1_tx_18"; exon_id "chr13_101005417_101005507_-"; exonnum "7"; txlen "1881";
chr13	ENSEMBL_gcm37	exon	101005417	101005507	0.034806969270974	-	.	gene_id "ENSMUSG00000122038.1"; transcript_id "ENSMUSG00000122038.1_tx_19"; exon_id "chr13_101005417_101005507_-"; exonnum "7"; txlen "1797";
chr13	ENSEMBL_gcm37	exon	101005417	101005507	0.034806969270974	-	.	gene_id "ENSMUSG00000122038.1"; transcript_id "ENSMUSG00000122038.1_tx_20"; exon_id "chr13_101005417_101005507_-"; exonnum "6"; txlen "1695";
chr13	ENSEMBL_gcm37	exon	101005417	101005507	0.034806969270974	-	.	gene_id "ENSMUSG00000122038.1"; transcript_id "ENSMUSG00000122038.1_tx_21"; exon_id "chr13_101005417_101005507_-"; exonnum "6"; txlen "1611";
chr13	ENSEMBL_gcm37	exon	101005417	101005507	0.344553699128269	-	.	gene_id "ENSMUSG00000122038.1"; transcript_id "ENSMUSG00000122038.1_tx_3"; exon_id "chr13_101005417_101005507_-"; exonnum "5"; txlen "1600";
chr13	ENSEMBL_gcm37	exon	101005417	101005507	0.344553699128269	-	.	gene_id "ENSMUSG00000122038.1"; transcript_id "ENSMUSG00000122038.1_tx_4"; exon_id "chr13_101005417_101005507_-"; exonnum "4"; txlen "1414";
chr13	ENSEMBL_gcm37	exon	101005417	101005507	0.299767817247558	-	.	gene_id "ENSMUSG00000122038.1"; transcript_id "ENSMUSG00000122038.1_tx_5"; exon_id "chr13_101005417_101005507_-"; exonnum "4"; txlen "1010";
chr13	ENSEMBL_gcm37	exon	101005417	101005507	0.245206640934911	-	.	gene_id "ENSMUSG00000122038.1"; transcript_id "ENSMUSG00000122038.1_tx_6"; exon_id "chr13_101005417_101005507_-"; exonnum "5"; txlen "1516";
chr13	ENSEMBL_gcm37	exon	101005417	101005507	0.245206640934911	-	.	gene_id "ENSMUSG00000122038.1"; transcript_id "ENSMUSG00000122038.1_tx_7"; exon_id "chr13_101005417_101005507_-"; exonnum "4"; txlen "1330";
chr13	HAVANA	exon	101008135	101008260	0	-	.	gene_id "ENSMUSG00000122038.1"; transcript_id "ENSMUST00000250413.1"; gene_type "lncRNA"; gene_name "ENSMUSG00000122038"; transcript_type "lncRNA"; transcript_name "ENSMUST00000250413"; exon_number 3; exon_id "ENSMUSE00001497643.1"; level 2; tag "TAGENE";
chr13	HAVANA	exon	101008135	101008260	0	-	.	gene_id "ENSMUSG00000122038.1"; transcript_id "ENSMUST00000250415.1"; gene_type "lncRNA"; gene_name "ENSMUSG00000122038"; transcript_type "lncRNA"; transcript_name "ENSMUST00000250415"; exon_number 3; exon_id "ENSMUSE00001497643.1"; level 2; tag "basic"; tag "TAGENE";
chr13	ENSEMBL_gcm37	exon	101008135	101008260	0.034806969270974	-	.	gene_id "ENSMUSG00000122038.1"; transcript_id "ENSMUSG00000122038.1_tx_18"; exon_id "chr13_101008135_101008260_-"; exonnum "6"; txlen "1881";
chr13	ENSEMBL_gcm37	exon	101008135	101008260	0.034806969270974	-	.	gene_id "ENSMUSG00000122038.1"; transcript_id "ENSMUSG00000122038.1_tx_19"; exon_id "chr13_101008135_101008260_-"; exonnum "6"; txlen "1797";
chr13	ENSEMBL_gcm37	exon	101008135	101008260	0.034806969270974	-	.	gene_id "ENSMUSG00000122038.1"; transcript_id "ENSMUSG00000122038.1_tx_20"; exon_id "chr13_101008135_101008260_-"; exonnum "5"; txlen "1695";
chr13	ENSEMBL_gcm37	exon	101008135	101008260	0.034806969270974	-	.	gene_id "ENSMUSG00000122038.1"; transcript_id "ENSMUSG00000122038.1_tx_21"; exon_id "chr13_101008135_101008260_-"; exonnum "5"; txlen "1611";
chr13	HAVANA	exon	101009168	101009322	0	-	.	gene_id "ENSMUSG00000122038.1"; transcript_id "ENSMUST00000250413.1"; gene_type "lncRNA"; gene_name "ENSMUSG00000122038"; transcript_type "lncRNA"; transcript_name "ENSMUST00000250413"; exon_number 2; exon_id "ENSMUSE00001497654.1"; level 2; tag "TAGENE";
chr13	HAVANA	exon	101009168	101009322	0	-	.	gene_id "ENSMUSG00000122038.1"; transcript_id "ENSMUST00000250415.1"; gene_type "lncRNA"; gene_name "ENSMUSG00000122038"; transcript_type "lncRNA"; transcript_name "ENSMUST00000250415"; exon_number 2; exon_id "ENSMUSE00001497654.1"; level 2; tag "basic"; tag "TAGENE";
chr13	ENSEMBL_gcm37	exon	101009168	101009322	0.034806969270974	-	.	gene_id "ENSMUSG00000122038.1"; transcript_id "ENSMUSG00000122038.1_tx_18"; exon_id "chr13_101009168_101009322_-"; exonnum "5"; txlen "1881";
chr13	ENSEMBL_gcm37	exon	101009168	101009322	0.034806969270974	-	.	gene_id "ENSMUSG00000122038.1"; transcript_id "ENSMUSG00000122038.1_tx_19"; exon_id "chr13_101009168_101009322_-"; exonnum "5"; txlen "1797";
chr13	ENSEMBL_gcm37	exon	101009168	101009322	0.034806969270974	-	.	gene_id "ENSMUSG00000122038.1"; transcript_id "ENSMUSG00000122038.1_tx_20"; exon_id "chr13_101009168_101009322_-"; exonnum "4"; txlen "1695";
chr13	ENSEMBL_gcm37	exon	101009168	101009322	0.034806969270974	-	.	gene_id "ENSMUSG00000122038.1"; transcript_id "ENSMUSG00000122038.1_tx_21"; exon_id "chr13_101009168_101009322_-"; exonnum "4"; txlen "1611";
chr13	HAVANA	exon	101010085	101010179	0	-	.	gene_id "ENSMUSG00000122038.1"; transcript_id "ENSMUST00000250416.1"; gene_type "lncRNA"; gene_name "ENSMUSG00000122038"; transcript_type "lncRNA"; transcript_name "ENSMUST00000250416"; exon_number 1; exon_id "ENSMUSE00001497644.1"; level 2; tag "TAGENE";
chr13	HAVANA	exon	101010085	101010183	0	-	.	gene_id "ENSMUSG00000122038.1"; transcript_id "ENSMUST00000250415.1"; gene_type "lncRNA"; gene_name "ENSMUSG00000122038"; transcript_type "lncRNA"; transcript_name "ENSMUST00000250415"; exon_number 1; exon_id "ENSMUSE00001497645.1"; level 2; tag "basic"; tag "TAGENE";
chr13	HAVANA	exon	101010085	101010183	0	-	.	gene_id "ENSMUSG00000122038.1"; transcript_id "ENSMUST00000250417.1"; gene_type "lncRNA"; gene_name "ENSMUSG00000122038"; transcript_type "lncRNA"; transcript_name "ENSMUST00000250417"; exon_number 1; exon_id "ENSMUSE00001497645.1"; level 2; tag "TAGENE";
chr13	HAVANA	exon	101010085	101010203	0	-	.	gene_id "ENSMUSG00000122038.1"; transcript_id "ENSMUST00000250414.1"; gene_type "lncRNA"; gene_name "ENSMUSG00000122038"; transcript_type "lncRNA"; transcript_name "ENSMUST00000250414"; exon_number 1; exon_id "ENSMUSE00001497657.1"; level 2; tag "TAGENE";
chr13	HAVANA	exon	101010085	101010214	0	-	.	gene_id "ENSMUSG00000122038.1"; transcript_id "ENSMUST00000250413.1"; gene_type "lncRNA"; gene_name "ENSMUSG00000122038"; transcript_type "lncRNA"; transcript_name "ENSMUST00000250413"; exon_number 1; exon_id "ENSMUSE00001497646.1"; level 2; tag "TAGENE";
chr13	HAVANA	exon	101010085	101010232	0	-	.	gene_id "ENSMUSG00000122038.1"; transcript_id "ENSMUST00000250412.1"; gene_type "lncRNA"; gene_name "ENSMUSG00000122038"; transcript_type "lncRNA"; transcript_name "ENSMUST00000250412"; exon_number 1; exon_id "ENSMUSE00001497642.1"; level 2; tag "TAGENE";
chr13	HAVANA	exon	101010085	101010290	0	-	.	gene_id "ENSMUSG00000122038.1"; transcript_id "ENSMUST00000250411.1"; gene_type "lncRNA"; gene_name "ENSMUSG00000122038"; transcript_type "lncRNA"; transcript_name "ENSMUST00000250411"; exon_number 2; exon_id "ENSMUSE00001497659.1"; level 2; tag "basic"; tag "Ensembl_canonical"; tag "GENCODE_Primary"; tag "TAGENE";
chr13	ENSEMBL_gcm37	exon	101010085	101010290	0.236200851458242	-	.	gene_id "ENSMUSG00000122038.1"; transcript_id "ENSMUSG00000122038.1_tx_10"; exon_id "chr13_101010085_101010290_-"; exonnum "4"; txlen "1425";
chr13	ENSEMBL_gcm37	exon	101010085	101010290	0.236200851458242	-	.	gene_id "ENSMUSG00000122038.1"; transcript_id "ENSMUSG00000122038.1_tx_11"; exon_id "chr13_101010085_101010290_-"; exonnum "3"; txlen "1239";
chr13	ENSEMBL_gcm37	exon	101010085	101010290	0.187773763776887	-	.	gene_id "ENSMUSG00000122038.1"; transcript_id "ENSMUSG00000122038.1_tx_12"; exon_id "chr13_101010085_101010290_-"; exonnum "3"; txlen "835";
chr13	ENSEMBL_gcm37	exon	101010085	101010290	0.175214365770452	-	.	gene_id "ENSMUSG00000122038.1"; transcript_id "ENSMUSG00000122038.1_tx_13"; exon_id "chr13_101010085_101010290_-"; exonnum "3"; txlen "926";
chr13	ENSEMBL_gcm37	exon	101010085	101010290	0.034806969270974	-	.	gene_id "ENSMUSG00000122038.1"; transcript_id "ENSMUSG00000122038.1_tx_18"; exon_id "chr13_101010085_101010290_-"; exonnum "4"; txlen "1881";
chr13	ENSEMBL_gcm37	exon	101010085	101010290	0.034806969270974	-	.	gene_id "ENSMUSG00000122038.1"; transcript_id "ENSMUSG00000122038.1_tx_19"; exon_id "chr13_101010085_101010290_-"; exonnum "4"; txlen "1797";
chr13	ENSEMBL_gcm37	exon	101010085	101010290	0.034806969270974	-	.	gene_id "ENSMUSG00000122038.1"; transcript_id "ENSMUSG00000122038.1_tx_20"; exon_id "chr13_101010085_101010290_-"; exonnum "3"; txlen "1695";
chr13	ENSEMBL_gcm37	exon	101010085	101010290	0.034806969270974	-	.	gene_id "ENSMUSG00000122038.1"; transcript_id "ENSMUSG00000122038.1_tx_21"; exon_id "chr13_101010085_101010290_-"; exonnum "3"; txlen "1611";
chr13	ENSEMBL_gcm37	exon	101010085	101010290	0.344553699128269	-	.	gene_id "ENSMUSG00000122038.1"; transcript_id "ENSMUSG00000122038.1_tx_3"; exon_id "chr13_101010085_101010290_-"; exonnum "4"; txlen "1600";
chr13	ENSEMBL_gcm37	exon	101010085	101010290	0.344553699128269	-	.	gene_id "ENSMUSG00000122038.1"; transcript_id "ENSMUSG00000122038.1_tx_4"; exon_id "chr13_101010085_101010290_-"; exonnum "3"; txlen "1414";
chr13	ENSEMBL_gcm37	exon	101010085	101010290	0.299767817247558	-	.	gene_id "ENSMUSG00000122038.1"; transcript_id "ENSMUSG00000122038.1_tx_5"; exon_id "chr13_101010085_101010290_-"; exonnum "3"; txlen "1010";
chr13	ENSEMBL_gcm37	exon	101010085	101010290	0.245206640934911	-	.	gene_id "ENSMUSG00000122038.1"; transcript_id "ENSMUSG00000122038.1_tx_6"; exon_id "chr13_101010085_101010290_-"; exonnum "4"; txlen "1516";
chr13	ENSEMBL_gcm37	exon	101010085	101010290	0.245206640934911	-	.	gene_id "ENSMUSG00000122038.1"; transcript_id "ENSMUSG00000122038.1_tx_7"; exon_id "chr13_101010085_101010290_-"; exonnum "3"; txlen "1330";
chr13	HAVANA	exon	101010087	101010290	0	-	.	gene_id "ENSMUSG00000122038.1"; transcript_id "ENSMUST00000250418.1"; gene_type "lncRNA"; gene_name "ENSMUSG00000122038"; transcript_type "lncRNA"; transcript_name "ENSMUST00000250418"; exon_number 2; exon_id "ENSMUSE00001497650.1"; level 2; tag "TAGENE";
chr13	HAVANA	transcript	101010087	101011276	0	-	.	gene_id "ENSMUSG00000122038.1"; transcript_id "ENSMUST00000250418.1"; gene_type "lncRNA"; gene_name "ENSMUSG00000122038"; transcript_type "lncRNA"; transcript_name "ENSMUST00000250418"; level 2; tag "TAGENE";
chr13	HAVANA	exon	101011136	101011276	0	-	.	gene_id "ENSMUSG00000122038.1"; transcript_id "ENSMUST00000250418.1"; gene_type "lncRNA"; gene_name "ENSMUSG00000122038"; transcript_type "lncRNA"; transcript_name "ENSMUST00000250418"; exon_number 1; exon_id "ENSMUSE00001497641.1"; level 2; tag "TAGENE";
chr13	sragcm37_mid	exon	101017010	101017599	0.236200851458242	-	.	gene_id "ENSMUSG00000122038.1"; transcript_id "ENSMUSG00000122038.1_tx_10"; exon_id "chr13_101017010_101017599_-"; exonnum "3"; txlen "1425";
chr13	sragcm37_mid	exon	101017010	101017599	0.236200851458242	-	.	gene_id "ENSMUSG00000122038.1"; transcript_id "ENSMUSG00000122038.1_tx_11"; exon_id "chr13_101017010_101017599_-"; exonnum "2"; txlen "1239";
chr13	sragcm37_mid	exon	101017010	101017599	0.0533454637739928	-	.	gene_id "ENSMUSG00000122038.1"; transcript_id "ENSMUSG00000122038.1_tx_14"; exon_id "chr13_101017010_101017599_-"; exonnum "2"; txlen "1208";
chr13	sragcm37_mid	exon	101017010	101017599	0.0533454637739928	-	.	gene_id "ENSMUSG00000122038.1"; transcript_id "ENSMUSG00000122038.1_tx_15"; exon_id "chr13_101017010_101017599_-"; exonnum "3"; txlen "1394";
chr13	sragcm37_mid	exon	101017010	101017599	0.0533454637739928	-	.	gene_id "ENSMUSG00000122038.1"; transcript_id "ENSMUSG00000122038.1_tx_16"; exon_id "chr13_101017010_101017599_-"; exonnum "3"; txlen "1310";
chr13	sragcm37_mid	exon	101017010	101017599	0.0533454637739928	-	.	gene_id "ENSMUSG00000122038.1"; transcript_id "ENSMUSG00000122038.1_tx_17"; exon_id "chr13_101017010_101017599_-"; exonnum "2"; txlen "1124";
chr13	sragcm37_mid	exon	101017010	101017599	0.034806969270974	-	.	gene_id "ENSMUSG00000122038.1"; transcript_id "ENSMUSG00000122038.1_tx_18"; exon_id "chr13_101017010_101017599_-"; exonnum "3"; txlen "1881";
chr13	sragcm37_mid	exon	101017010	101017599	0.034806969270974	-	.	gene_id "ENSMUSG00000122038.1"; transcript_id "ENSMUSG00000122038.1_tx_19"; exon_id "chr13_101017010_101017599_-"; exonnum "3"; txlen "1797";
chr13	sragcm37_mid	exon	101017010	101017599	0.034806969270974	-	.	gene_id "ENSMUSG00000122038.1"; transcript_id "ENSMUSG00000122038.1_tx_20"; exon_id "chr13_101017010_101017599_-"; exonnum "2"; txlen "1695";
chr13	sragcm37_mid	exon	101017010	101017599	0.034806969270974	-	.	gene_id "ENSMUSG00000122038.1"; transcript_id "ENSMUSG00000122038.1_tx_21"; exon_id "chr13_101017010_101017599_-"; exonnum "2"; txlen "1611";
chr13	sragcm37_mid	exon	101017010	101017599	0.344553699128269	-	.	gene_id "ENSMUSG00000122038.1"; transcript_id "ENSMUSG00000122038.1_tx_3"; exon_id "chr13_101017010_101017599_-"; exonnum "3"; txlen "1600";
chr13	sragcm37_mid	exon	101017010	101017599	0.344553699128269	-	.	gene_id "ENSMUSG00000122038.1"; transcript_id "ENSMUSG00000122038.1_tx_4"; exon_id "chr13_101017010_101017599_-"; exonnum "2"; txlen "1414";
chr13	sragcm37_mid	exon	101017010	101017599	0.245206640934911	-	.	gene_id "ENSMUSG00000122038.1"; transcript_id "ENSMUSG00000122038.1_tx_6"; exon_id "chr13_101017010_101017599_-"; exonnum "3"; txlen "1516";
chr13	sragcm37_mid	exon	101017010	101017599	0.245206640934911	-	.	gene_id "ENSMUSG00000122038.1"; transcript_id "ENSMUSG00000122038.1_tx_7"; exon_id "chr13_101017010_101017599_-"; exonnum "2"; txlen "1330";
chr13	sragcm37_mid	exon	101020065	101020250	0.236200851458242	-	.	gene_id "ENSMUSG00000122038.1"; transcript_id "ENSMUSG00000122038.1_tx_10"; exon_id "chr13_101020065_101020250_-"; exonnum "2"; txlen "1425";
chr13	sragcm37_mid	exon	101020065	101020250	0.187773763776887	-	.	gene_id "ENSMUSG00000122038.1"; transcript_id "ENSMUSG00000122038.1_tx_12"; exon_id "chr13_101020065_101020250_-"; exonnum "2"; txlen "835";
chr13	sragcm37_mid	exon	101020065	101020250	0.175214365770452	-	.	gene_id "ENSMUSG00000122038.1"; transcript_id "ENSMUSG00000122038.1_tx_13"; exon_id "chr13_101020065_101020250_-"; exonnum "2"; txlen "926";
chr13	sragcm37_mid	exon	101020065	101020250	0.0533454637739928	-	.	gene_id "ENSMUSG00000122038.1"; transcript_id "ENSMUSG00000122038.1_tx_15"; exon_id "chr13_101020065_101020250_-"; exonnum "2"; txlen "1394";
chr13	sragcm37_mid	exon	101020065	101020250	0.0533454637739928	-	.	gene_id "ENSMUSG00000122038.1"; transcript_id "ENSMUSG00000122038.1_tx_16"; exon_id "chr13_101020065_101020250_-"; exonnum "2"; txlen "1310";
chr13	sragcm37_mid	exon	101020065	101020250	0.034806969270974	-	.	gene_id "ENSMUSG00000122038.1"; transcript_id "ENSMUSG00000122038.1_tx_18"; exon_id "chr13_101020065_101020250_-"; exonnum "2"; txlen "1881";
chr13	sragcm37_mid	exon	101020065	101020250	0.034806969270974	-	.	gene_id "ENSMUSG00000122038.1"; transcript_id "ENSMUSG00000122038.1_tx_19"; exon_id "chr13_101020065_101020250_-"; exonnum "2"; txlen "1797";
chr13	sragcm37_mid	exon	101020065	101020250	0.344553699128269	-	.	gene_id "ENSMUSG00000122038.1"; transcript_id "ENSMUSG00000122038.1_tx_3"; exon_id "chr13_101020065_101020250_-"; exonnum "2"; txlen "1600";
chr13	sragcm37_mid	exon	101020065	101020250	0.299767817247558	-	.	gene_id "ENSMUSG00000122038.1"; transcript_id "ENSMUSG00000122038.1_tx_5"; exon_id "chr13_101020065_101020250_-"; exonnum "2"; txlen "1010";
chr13	sragcm37_mid	exon	101020065	101020250	0.245206640934911	-	.	gene_id "ENSMUSG00000122038.1"; transcript_id "ENSMUSG00000122038.1_tx_6"; exon_id "chr13_101020065_101020250_-"; exonnum "2"; txlen "1516";
chr13	HAVANA	exon	101027699	101027991	0	-	.	gene_id "ENSMUSG00000122038.1"; transcript_id "ENSMUST00000250411.1"; gene_type "lncRNA"; gene_name "ENSMUSG00000122038"; transcript_type "lncRNA"; transcript_name "ENSMUST00000250411"; exon_number 1; exon_id "ENSMUSE00001497649.1"; level 2; tag "basic"; tag "Ensembl_canonical"; tag "GENCODE_Primary"; tag "TAGENE";
chr13	ENSEMBL_gcm37	exon	101027699	101027991	0.236200851458242	-	.	gene_id "ENSMUSG00000122038.1"; transcript_id "ENSMUSG00000122038.1_tx_10"; exon_id "chr13_101027699_101027991_-"; exonnum "1"; txlen "1425";
chr13	ENSEMBL_gcm37	exon	101027699	101027991	0.236200851458242	-	.	gene_id "ENSMUSG00000122038.1"; transcript_id "ENSMUSG00000122038.1_tx_11"; exon_id "chr13_101027699_101027991_-"; exonnum "1"; txlen "1239";
chr13	ENSEMBL_gcm37	exon	101027699	101027991	0.187773763776887	-	.	gene_id "ENSMUSG00000122038.1"; transcript_id "ENSMUSG00000122038.1_tx_12"; exon_id "chr13_101027699_101027991_-"; exonnum "1"; txlen "835";
chr13	ENSEMBL_gcm37	exon	101027699	101027991	0.175214365770452	-	.	gene_id "ENSMUSG00000122038.1"; transcript_id "ENSMUSG00000122038.1_tx_13"; exon_id "chr13_101027699_101027991_-"; exonnum "1"; txlen "926";
chr13	ENSEMBL_gcm37	exon	101027699	101027991	0.0533454637739928	-	.	gene_id "ENSMUSG00000122038.1"; transcript_id "ENSMUSG00000122038.1_tx_14"; exon_id "chr13_101027699_101027991_-"; exonnum "1"; txlen "1208";
chr13	ENSEMBL_gcm37	exon	101027699	101027991	0.0533454637739928	-	.	gene_id "ENSMUSG00000122038.1"; transcript_id "ENSMUSG00000122038.1_tx_15"; exon_id "chr13_101027699_101027991_-"; exonnum "1"; txlen "1394";
chr13	ENSEMBL_gcm37	exon	101027699	101027991	0.0533454637739928	-	.	gene_id "ENSMUSG00000122038.1"; transcript_id "ENSMUSG00000122038.1_tx_16"; exon_id "chr13_101027699_101027991_-"; exonnum "1"; txlen "1310";
chr13	ENSEMBL_gcm37	exon	101027699	101027991	0.0533454637739928	-	.	gene_id "ENSMUSG00000122038.1"; transcript_id "ENSMUSG00000122038.1_tx_17"; exon_id "chr13_101027699_101027991_-"; exonnum "1"; txlen "1124";
chr13	ENSEMBL_gcm37	exon	101027699	101027991	0.034806969270974	-	.	gene_id "ENSMUSG00000122038.1"; transcript_id "ENSMUSG00000122038.1_tx_18"; exon_id "chr13_101027699_101027991_-"; exonnum "1"; txlen "1881";
chr13	ENSEMBL_gcm37	exon	101027699	101027991	0.034806969270974	-	.	gene_id "ENSMUSG00000122038.1"; transcript_id "ENSMUSG00000122038.1_tx_19"; exon_id "chr13_101027699_101027991_-"; exonnum "1"; txlen "1797";
chr13	ENSEMBL_gcm37	exon	101027699	101027991	0.034806969270974	-	.	gene_id "ENSMUSG00000122038.1"; transcript_id "ENSMUSG00000122038.1_tx_20"; exon_id "chr13_101027699_101027991_-"; exonnum "1"; txlen "1695";
chr13	ENSEMBL_gcm37	exon	101027699	101027991	0.034806969270974	-	.	gene_id "ENSMUSG00000122038.1"; transcript_id "ENSMUSG00000122038.1_tx_21"; exon_id "chr13_101027699_101027991_-"; exonnum "1"; txlen "1611";
chr13	ENSEMBL_gcm37	exon	101027699	101027991	0.344553699128269	-	.	gene_id "ENSMUSG00000122038.1"; transcript_id "ENSMUSG00000122038.1_tx_3"; exon_id "chr13_101027699_101027991_-"; exonnum "1"; txlen "1600";
chr13	ENSEMBL_gcm37	exon	101027699	101027991	0.344553699128269	-	.	gene_id "ENSMUSG00000122038.1"; transcript_id "ENSMUSG00000122038.1_tx_4"; exon_id "chr13_101027699_101027991_-"; exonnum "1"; txlen "1414";
chr13	ENSEMBL_gcm37	exon	101027699	101027991	0.299767817247558	-	.	gene_id "ENSMUSG00000122038.1"; transcript_id "ENSMUSG00000122038.1_tx_5"; exon_id "chr13_101027699_101027991_-"; exonnum "1"; txlen "1010";
chr13	ENSEMBL_gcm37	exon	101027699	101027991	0.245206640934911	-	.	gene_id "ENSMUSG00000122038.1"; transcript_id "ENSMUSG00000122038.1_tx_6"; exon_id "chr13_101027699_101027991_-"; exonnum "1"; txlen "1516";
chr13	ENSEMBL_gcm37	exon	101027699	101027991	0.245206640934911	-	.	gene_id "ENSMUSG00000122038.1"; transcript_id "ENSMUSG00000122038.1_tx_7"; exon_id "chr13_101027699_101027991_-"; exonnum "1"; txlen "1330";
chr13	HAVANA	gene	101045605	101046397	0	-	.	gene_id "ENSMUSG00000114738.2"; gene_type "processed_pseudogene"; gene_name "Gm41041"; level 2; mgi_id "MGI:5623926"; havana_gene "OTTMUSG00000067776.1";
chr13	HAVANA	transcript	101045605	101046397	0	-	.	gene_id "ENSMUSG00000114738.2"; transcript_id "ENSMUST00000225803.2"; gene_type "processed_pseudogene"; gene_name "Gm41041"; transcript_type "processed_pseudogene"; transcript_name "Gm41041-201"; level 2; mgi_id "MGI:5623926"; ont "PGO:0000004"; tag "basic"; tag "Ensembl_canonical"; tag "GENCODE_Primary"; havana_gene "OTTMUSG00000067776.1"; havana_transcript "OTTMUST00000163953.1";
chr13	HAVANA	exon	101045605	101046397	0	-	.	gene_id "ENSMUSG00000114738.2"; transcript_id "ENSMUST00000225803.2"; gene_type "processed_pseudogene"; gene_name "Gm41041"; transcript_type "processed_pseudogene"; transcript_name "Gm41041-201"; exon_number 1; exon_id "ENSMUSE00001426375.2"; level 2; mgi_id "MGI:5623926"; ont "PGO:0000004"; tag "basic"; tag "Ensembl_canonical"; tag "GENCODE_Primary"; havana_gene "OTTMUSG00000067776.1"; havana_transcript "OTTMUST00000163953.1";
chr13	HAVANA	exon	101065761	101065979	0	-	.	gene_id "ENSMUSG00000122076.1"; transcript_id "ENSMUST00000250681.1"; gene_type "lncRNA"; gene_name "ENSMUSG00000122076"; transcript_type "lncRNA"; transcript_name "ENSMUST00000250681"; exon_number 2; exon_id "ENSMUSE00001498180.1"; level 2; tag "basic"; tag "Ensembl_canonical"; tag "GENCODE_Primary"; tag "TAGENE";
chr13	HAVANA	gene	101065761	101077436	0	-	.	gene_id "ENSMUSG00000122076.1"; gene_type "lncRNA"; gene_name "ENSMUSG00000122076"; level 2;
chr13	HAVANA	transcript	101065761	101077436	0	-	.	gene_id "ENSMUSG00000122076.1"; transcript_id "ENSMUST00000250681.1"; gene_type "lncRNA"; gene_name "ENSMUSG00000122076"; transcript_type "lncRNA"; transcript_name "ENSMUST00000250681"; level 2; tag "basic"; tag "Ensembl_canonical"; tag "GENCODE_Primary"; tag "TAGENE";
chr13	HAVANA	exon	101077272	101077436	0	-	.	gene_id "ENSMUSG00000122076.1"; transcript_id "ENSMUST00000250681.1"; gene_type "lncRNA"; gene_name "ENSMUSG00000122076"; transcript_type "lncRNA"; transcript_name "ENSMUST00000250681"; exon_number 1; exon_id "ENSMUSE00001498181.1"; level 2; tag "basic"; tag "Ensembl_canonical"; tag "GENCODE_Primary"; tag "TAGENE";
chr13	HAVANA	gene	101082913	101083323	0	-	.	gene_id "ENSMUSG00000114759.2"; gene_type "processed_pseudogene"; gene_name "Gm10257"; level 2; mgi_id "MGI:3644245"; havana_gene "OTTMUSG00000067777.1";
chr13	HAVANA	transcript	101082913	101083323	0	-	.	gene_id "ENSMUSG00000114759.2"; transcript_id "ENSMUST00000223572.2"; gene_type "processed_pseudogene"; gene_name "Gm10257"; transcript_type "processed_pseudogene"; transcript_name "Gm10257-201"; level 2; mgi_id "MGI:3644245"; ont "PGO:0000004"; tag "basic"; tag "Ensembl_canonical"; tag "GENCODE_Primary"; havana_gene "OTTMUSG00000067777.1"; havana_transcript "OTTMUST00000163954.1";
chr13	HAVANA	exon	101082913	101083323	0	-	.	gene_id "ENSMUSG00000114759.2"; transcript_id "ENSMUST00000223572.2"; gene_type "processed_pseudogene"; gene_name "Gm10257"; transcript_type "processed_pseudogene"; transcript_name "Gm10257-201"; exon_number 1; exon_id "ENSMUSE00000968520.2"; level 2; mgi_id "MGI:3644245"; ont "PGO:0000004"; tag "basic"; tag "Ensembl_canonical"; tag "GENCODE_Primary"; havana_gene "OTTMUSG00000067777.1"; havana_transcript "OTTMUST00000163954.1";
chr13	HAVANA	exon	101125193	101125378	0	-	.	gene_id "ENSMUSG00000143402.1"; transcript_id "ENSMUST00000376597.1"; gene_type "lncRNA"; gene_name "ENSMUSG00000143402"; transcript_type "lncRNA"; transcript_name "ENSMUST00000376597"; exon_number 2; exon_id "ENSMUSE00001740798.1"; level 2; tag "basic"; tag "Ensembl_canonical"; tag "GENCODE_Primary"; tag "TAGENE";
chr13	HAVANA	gene	101125193	101133615	0	-	.	gene_id "ENSMUSG00000143402.1"; gene_type "lncRNA"; gene_name "ENSMUSG00000143402"; level 2;
chr13	HAVANA	transcript	101125193	101133615	0	-	.	gene_id "ENSMUSG00000143402.1"; transcript_id "ENSMUST00000376597.1"; gene_type "lncRNA"; gene_name "ENSMUSG00000143402"; transcript_type "lncRNA"; transcript_name "ENSMUST00000376597"; level 2; tag "basic"; tag "Ensembl_canonical"; tag "GENCODE_Primary"; tag "TAGENE";
chr13	HAVANA	exon	101133449	101133615	0	-	.	gene_id "ENSMUSG00000143402.1"; transcript_id "ENSMUST00000376597.1"; gene_type "lncRNA"; gene_name "ENSMUSG00000143402"; transcript_type "lncRNA"; transcript_name "ENSMUST00000376597"; exon_number 1; exon_id "ENSMUSE00001740799.1"; level 2; tag "basic"; tag "Ensembl_canonical"; tag "GENCODE_Primary"; tag "TAGENE";
chr13	HAVANA	gene	101149527	101150494	0	-	.	gene_id "ENSMUSG00000098005.2"; gene_type "processed_pseudogene"; gene_name "Gm6114"; level 2; mgi_id "MGI:3646517"; havana_gene "OTTMUSG00000043372.1";
chr13	HAVANA	transcript	101149527	101150494	0	-	.	gene_id "ENSMUSG00000098005.2"; transcript_id "ENSMUST00000182472.2"; gene_type "processed_pseudogene"; gene_name "Gm6114"; transcript_type "processed_pseudogene"; transcript_name "Gm6114-201"; level 2; transcript_support_level "NA"; mgi_id "MGI:3646517"; ont "PGO:0000004"; tag "basic"; tag "Ensembl_canonical"; tag "GENCODE_Primary"; havana_gene "OTTMUSG00000043372.1"; havana_transcript "OTTMUST00000113804.1";
chr13	HAVANA	exon	101149527	101150494	0	-	.	gene_id "ENSMUSG00000098005.2"; transcript_id "ENSMUST00000182472.2"; gene_type "processed_pseudogene"; gene_name "Gm6114"; transcript_type "processed_pseudogene"; transcript_name "Gm6114-201"; exon_number 1; exon_id "ENSMUSE00001229795.2"; level 2; transcript_support_level "NA"; mgi_id "MGI:3646517"; ont "PGO:0000004"; tag "basic"; tag "Ensembl_canonical"; tag "GENCODE_Primary"; havana_gene "OTTMUSG00000043372.1"; havana_transcript "OTTMUST00000113804.1";
chr13	HAVANA	gene	101175110	101175754	0	-	.	gene_id "ENSMUSG00000096722.3"; gene_type "processed_pseudogene"; gene_name "Hmgb1-ps9"; level 2; mgi_id "MGI:96115"; havana_gene "OTTMUSG00000067778.1";
chr13	HAVANA	transcript	101175110	101175754	0	-	.	gene_id "ENSMUSG00000096722.3"; transcript_id "ENSMUST00000179479.3"; gene_type "processed_pseudogene"; gene_name "Hmgb1-ps9"; transcript_type "processed_pseudogene"; transcript_name "Hmgb1-ps9-201"; level 2; transcript_support_level "NA"; mgi_id "MGI:96115"; ont "PGO:0000004"; tag "basic"; tag "Ensembl_canonical"; tag "GENCODE_Primary"; havana_gene "OTTMUSG00000067778.1"; havana_transcript "OTTMUST00000163955.1";
chr13	HAVANA	exon	101175110	101175754	0	-	.	gene_id "ENSMUSG00000096722.3"; transcript_id "ENSMUST00000179479.3"; gene_type "processed_pseudogene"; gene_name "Hmgb1-ps9"; transcript_type "processed_pseudogene"; transcript_name "Hmgb1-ps9-201"; exon_number 1; exon_id "ENSMUSE00001072301.3"; level 2; transcript_support_level "NA"; mgi_id "MGI:96115"; ont "PGO:0000004"; tag "basic"; tag "Ensembl_canonical"; tag "GENCODE_Primary"; havana_gene "OTTMUSG00000067778.1"; havana_transcript "OTTMUST00000163955.1";
chr13	HAVANA	exon	101357897	101358271	0	-	.	gene_id "ENSMUSG00000134757.1"; transcript_id "ENSMUST00000326724.1"; gene_type "lncRNA"; gene_name "ENSMUSG00000134757"; transcript_type "lncRNA"; transcript_name "ENSMUST00000326724"; exon_number 4; exon_id "ENSMUSE00001643931.1"; level 2; tag "Ensembl_canonical"; tag "GENCODE_Primary"; tag "TAGENE";
chr13	HAVANA	transcript	101357897	101442374	0	-	.	gene_id "ENSMUSG00000134757.1"; transcript_id "ENSMUST00000326724.1"; gene_type "lncRNA"; gene_name "ENSMUSG00000134757"; transcript_type "lncRNA"; transcript_name "ENSMUST00000326724"; level 2; tag "Ensembl_canonical"; tag "GENCODE_Primary"; tag "TAGENE";
chr13	HAVANA	gene	101357897	101442433	0	-	.	gene_id "ENSMUSG00000134757.1"; gene_type "lncRNA"; gene_name "ENSMUSG00000134757"; level 2;
chr13	HAVANA	exon	101357944	101358271	0	-	.	gene_id "ENSMUSG00000134757.1"; transcript_id "ENSMUST00000326725.1"; gene_type "lncRNA"; gene_name "ENSMUSG00000134757"; transcript_type "lncRNA"; transcript_name "ENSMUST00000326725"; exon_number 4; exon_id "ENSMUSE00001643900.1"; level 2; tag "TAGENE";
chr13	HAVANA	transcript	101357944	101442398	0	-	.	gene_id "ENSMUSG00000134757.1"; transcript_id "ENSMUST00000326725.1"; gene_type "lncRNA"; gene_name "ENSMUSG00000134757"; transcript_type "lncRNA"; transcript_name "ENSMUST00000326725"; level 2; tag "TAGENE";
chr13	HAVANA	exon	101357965	101358271	0	-	.	gene_id "ENSMUSG00000134757.1"; transcript_id "ENSMUST00000326726.1"; gene_type "lncRNA"; gene_name "ENSMUSG00000134757"; transcript_type "lncRNA"; transcript_name "ENSMUST00000326726"; exon_number 5; exon_id "ENSMUSE00001643932.1"; level 2; tag "basic"; tag "TAGENE";
chr13	HAVANA	transcript	101357965	101442377	0	-	.	gene_id "ENSMUSG00000134757.1"; transcript_id "ENSMUST00000326726.1"; gene_type "lncRNA"; gene_name "ENSMUSG00000134757"; transcript_type "lncRNA"; transcript_name "ENSMUST00000326726"; level 2; tag "basic"; tag "TAGENE";
chr13	HAVANA	exon	101360350	101360487	0	-	.	gene_id "ENSMUSG00000134757.1"; transcript_id "ENSMUST00000326729.1"; gene_type "lncRNA"; gene_name "ENSMUSG00000134757"; transcript_type "lncRNA"; transcript_name "ENSMUST00000326729"; exon_number 4; exon_id "ENSMUSE00001643934.1"; level 2; tag "TAGENE";
chr13	HAVANA	transcript	101360350	101442374	0	-	.	gene_id "ENSMUSG00000134757.1"; transcript_id "ENSMUST00000326729.1"; gene_type "lncRNA"; gene_name "ENSMUSG00000134757"; transcript_type "lncRNA"; transcript_name "ENSMUST00000326729"; level 2; tag "TAGENE";
chr13	HAVANA	exon	101360352	101360487	0	-	.	gene_id "ENSMUSG00000134757.1"; transcript_id "ENSMUST00000326728.1"; gene_type "lncRNA"; gene_name "ENSMUSG00000134757"; transcript_type "lncRNA"; transcript_name "ENSMUST00000326728"; exon_number 5; exon_id "ENSMUSE00001643921.1"; level 2; tag "basic"; tag "TAGENE";
chr13	HAVANA	exon	101360352	101360487	0	-	.	gene_id "ENSMUSG00000134757.1"; transcript_id "ENSMUST00000326727.1"; gene_type "lncRNA"; gene_name "ENSMUSG00000134757"; transcript_type "lncRNA"; transcript_name "ENSMUST00000326727"; exon_number 4; exon_id "ENSMUSE00001643921.1"; level 2; tag "TAGENE";
chr13	HAVANA	transcript	101360352	101442386	0	-	.	gene_id "ENSMUSG00000134757.1"; transcript_id "ENSMUST00000326728.1"; gene_type "lncRNA"; gene_name "ENSMUSG00000134757"; transcript_type "lncRNA"; transcript_name "ENSMUST00000326728"; level 2; tag "basic"; tag "TAGENE";
chr13	HAVANA	transcript	101360352	101442421	0	-	.	gene_id "ENSMUSG00000134757.1"; transcript_id "ENSMUST00000326727.1"; gene_type "lncRNA"; gene_name "ENSMUSG00000134757"; transcript_type "lncRNA"; transcript_name "ENSMUST00000326727"; level 2; tag "TAGENE";
chr13	HAVANA	exon	101362697	101362782	0	-	.	gene_id "ENSMUSG00000134757.1"; transcript_id "ENSMUST00000326724.1"; gene_type "lncRNA"; gene_name "ENSMUSG00000134757"; transcript_type "lncRNA"; transcript_name "ENSMUST00000326724"; exon_number 3; exon_id "ENSMUSE00001643925.1"; level 2; tag "Ensembl_canonical"; tag "GENCODE_Primary"; tag "TAGENE";
chr13	HAVANA	exon	101362697	101362782	0	-	.	gene_id "ENSMUSG00000134757.1"; transcript_id "ENSMUST00000326725.1"; gene_type "lncRNA"; gene_name "ENSMUSG00000134757"; transcript_type "lncRNA"; transcript_name "ENSMUST00000326725"; exon_number 3; exon_id "ENSMUSE00001643925.1"; level 2; tag "TAGENE";
chr13	HAVANA	exon	101362697	101362782	0	-	.	gene_id "ENSMUSG00000134757.1"; transcript_id "ENSMUST00000326726.1"; gene_type "lncRNA"; gene_name "ENSMUSG00000134757"; transcript_type "lncRNA"; transcript_name "ENSMUST00000326726"; exon_number 4; exon_id "ENSMUSE00001643925.1"; level 2; tag "basic"; tag "TAGENE";
chr13	HAVANA	exon	101362697	101362782	0	-	.	gene_id "ENSMUSG00000134757.1"; transcript_id "ENSMUST00000326729.1"; gene_type "lncRNA"; gene_name "ENSMUSG00000134757"; transcript_type "lncRNA"; transcript_name "ENSMUST00000326729"; exon_number 3; exon_id "ENSMUSE00001643925.1"; level 2; tag "TAGENE";
chr13	HAVANA	exon	101362697	101362782	0	-	.	gene_id "ENSMUSG00000134757.1"; transcript_id "ENSMUST00000326728.1"; gene_type "lncRNA"; gene_name "ENSMUSG00000134757"; transcript_type "lncRNA"; transcript_name "ENSMUST00000326728"; exon_number 4; exon_id "ENSMUSE00001643925.1"; level 2; tag "basic"; tag "TAGENE";
chr13	HAVANA	exon	101362697	101362782	0	-	.	gene_id "ENSMUSG00000134757.1"; transcript_id "ENSMUST00000326727.1"; gene_type "lncRNA"; gene_name "ENSMUSG00000134757"; transcript_type "lncRNA"; transcript_name "ENSMUST00000326727"; exon_number 3; exon_id "ENSMUSE00001643925.1"; level 2; tag "TAGENE";
chr13	HAVANA	exon	101386506	101386770	0	-	.	gene_id "ENSMUSG00000134757.1"; transcript_id "ENSMUST00000326731.1"; gene_type "lncRNA"; gene_name "ENSMUSG00000134757"; transcript_type "lncRNA"; transcript_name "ENSMUST00000326731"; exon_number 2; exon_id "ENSMUSE00001643908.1"; level 2; tag "TAGENE";
chr13	HAVANA	exon	101386506	101386770	0	-	.	gene_id "ENSMUSG00000134757.1"; transcript_id "ENSMUST00000326730.1"; gene_type "lncRNA"; gene_name "ENSMUSG00000134757"; transcript_type "lncRNA"; transcript_name "ENSMUST00000326730"; exon_number 3; exon_id "ENSMUSE00001643908.1"; level 2; tag "basic"; tag "TAGENE";
chr13	HAVANA	transcript	101386506	101442384	0	-	.	gene_id "ENSMUSG00000134757.1"; transcript_id "ENSMUST00000326731.1"; gene_type "lncRNA"; gene_name "ENSMUSG00000134757"; transcript_type "lncRNA"; transcript_name "ENSMUST00000326731"; level 2; tag "TAGENE";
chr13	HAVANA	transcript	101386506	101442433	0	-	.	gene_id "ENSMUSG00000134757.1"; transcript_id "ENSMUST00000326730.1"; gene_type "lncRNA"; gene_name "ENSMUSG00000134757"; transcript_type "lncRNA"; transcript_name "ENSMUST00000326730"; level 2; tag "basic"; tag "TAGENE";
chr13	HAVANA	exon	101386514	101386770	0	-	.	gene_id "ENSMUSG00000134757.1"; transcript_id "ENSMUST00000326732.1"; gene_type "lncRNA"; gene_name "ENSMUSG00000134757"; transcript_type "lncRNA"; transcript_name "ENSMUST00000326732"; exon_number 4; exon_id "ENSMUSE00001643915.1"; level 2; tag "basic"; tag "TAGENE";
chr13	HAVANA	transcript	101386514	101442374	0	-	.	gene_id "ENSMUSG00000134757.1"; transcript_id "ENSMUST00000326732.1"; gene_type "lncRNA"; gene_name "ENSMUSG00000134757"; transcript_type "lncRNA"; transcript_name "ENSMUST00000326732"; level 2; tag "basic"; tag "TAGENE";
chr13	HAVANA	exon	101386690	101386770	0	-	.	gene_id "ENSMUSG00000134757.1"; transcript_id "ENSMUST00000326724.1"; gene_type "lncRNA"; gene_name "ENSMUSG00000134757"; transcript_type "lncRNA"; transcript_name "ENSMUST00000326724"; exon_number 2; exon_id "ENSMUSE00001643904.1"; level 2; tag "Ensembl_canonical"; tag "GENCODE_Primary"; tag "TAGENE";
chr13	HAVANA	exon	101386690	101386770	0	-	.	gene_id "ENSMUSG00000134757.1"; transcript_id "ENSMUST00000326726.1"; gene_type "lncRNA"; gene_name "ENSMUSG00000134757"; transcript_type "lncRNA"; transcript_name "ENSMUST00000326726"; exon_number 3; exon_id "ENSMUSE00001643904.1"; level 2; tag "basic"; tag "TAGENE";
chr13	HAVANA	exon	101386690	101386770	0	-	.	gene_id "ENSMUSG00000134757.1"; transcript_id "ENSMUST00000326729.1"; gene_type "lncRNA"; gene_name "ENSMUSG00000134757"; transcript_type "lncRNA"; transcript_name "ENSMUST00000326729"; exon_number 2; exon_id "ENSMUSE00001643904.1"; level 2; tag "TAGENE";
chr13	HAVANA	exon	101386690	101386770	0	-	.	gene_id "ENSMUSG00000134757.1"; transcript_id "ENSMUST00000326728.1"; gene_type "lncRNA"; gene_name "ENSMUSG00000134757"; transcript_type "lncRNA"; transcript_name "ENSMUST00000326728"; exon_number 3; exon_id "ENSMUSE00001643904.1"; level 2; tag "basic"; tag "TAGENE";
chr13	HAVANA	exon	101396078	101396341	0	-	.	gene_id "ENSMUSG00000134757.1"; transcript_id "ENSMUST00000326734.1"; gene_type "lncRNA"; gene_name "ENSMUSG00000134757"; transcript_type "lncRNA"; transcript_name "ENSMUST00000326734"; exon_number 2; exon_id "ENSMUSE00001643916.1"; level 2; tag "TAGENE";
chr13	HAVANA	transcript	101396078	101442405	0	-	.	gene_id "ENSMUSG00000134757.1"; transcript_id "ENSMUST00000326734.1"; gene_type "lncRNA"; gene_name "ENSMUSG00000134757"; transcript_type "lncRNA"; transcript_name "ENSMUST00000326734"; level 2; tag "TAGENE";
chr13	HAVANA	exon	101396086	101396341	0	-	.	gene_id "ENSMUSG00000134757.1"; transcript_id "ENSMUST00000326733.1"; gene_type "lncRNA"; gene_name "ENSMUSG00000134757"; transcript_type "lncRNA"; transcript_name "ENSMUST00000326733"; exon_number 3; exon_id "ENSMUSE00001643909.1"; level 2; tag "basic"; tag "TAGENE";
chr13	HAVANA	transcript	101396086	101442424	0	-	.	gene_id "ENSMUSG00000134757.1"; transcript_id "ENSMUST00000326733.1"; gene_type "lncRNA"; gene_name "ENSMUSG00000134757"; transcript_type "lncRNA"; transcript_name "ENSMUST00000326733"; level 2; tag "basic"; tag "TAGENE";
chr13	HAVANA	exon	101396133	101396341	0	-	.	gene_id "ENSMUSG00000134757.1"; transcript_id "ENSMUST00000326735.1"; gene_type "lncRNA"; gene_name "ENSMUSG00000134757"; transcript_type "lncRNA"; transcript_name "ENSMUST00000326735"; exon_number 4; exon_id "ENSMUSE00001643922.1"; level 2; tag "TAGENE";
chr13	HAVANA	transcript	101396133	101442377	0	-	.	gene_id "ENSMUSG00000134757.1"; transcript_id "ENSMUST00000326735.1"; gene_type "lncRNA"; gene_name "ENSMUSG00000134757"; transcript_type "lncRNA"; transcript_name "ENSMUST00000326735"; level 2; tag "TAGENE";
chr13	HAVANA	exon	101396139	101396341	0	-	.	gene_id "ENSMUSG00000134757.1"; transcript_id "ENSMUST00000326737.1"; gene_type "lncRNA"; gene_name "ENSMUSG00000134757"; transcript_type "lncRNA"; transcript_name "ENSMUST00000326737"; exon_number 3; exon_id "ENSMUSE00001643910.1"; level 2; tag "TAGENE";
chr13	HAVANA	exon	101396139	101396341	0	-	.	gene_id "ENSMUSG00000134757.1"; transcript_id "ENSMUST00000326736.1"; gene_type "lncRNA"; gene_name "ENSMUSG00000134757"; transcript_type "lncRNA"; transcript_name "ENSMUST00000326736"; exon_number 4; exon_id "ENSMUSE00001643910.1"; level 2; tag "TAGENE";
chr13	HAVANA	transcript	101396139	101442370	0	-	.	gene_id "ENSMUSG00000134757.1"; transcript_id "ENSMUST00000326737.1"; gene_type "lncRNA"; gene_name "ENSMUSG00000134757"; transcript_type "lncRNA"; transcript_name "ENSMUST00000326737"; level 2; tag "TAGENE";
chr13	HAVANA	transcript	101396139	101442374	0	-	.	gene_id "ENSMUSG00000134757.1"; transcript_id "ENSMUST00000326736.1"; gene_type "lncRNA"; gene_name "ENSMUSG00000134757"; transcript_type "lncRNA"; transcript_name "ENSMUST00000326736"; level 2; tag "TAGENE";
chr13	HAVANA	exon	101396158	101396341	0	-	.	gene_id "ENSMUSG00000134757.1"; transcript_id "ENSMUST00000326738.1"; gene_type "lncRNA"; gene_name "ENSMUSG00000134757"; transcript_type "lncRNA"; transcript_name "ENSMUST00000326738"; exon_number 3; exon_id "ENSMUSE00001643901.1"; level 2; tag "TAGENE";
chr13	HAVANA	transcript	101396158	101442374	0	-	.	gene_id "ENSMUSG00000134757.1"; transcript_id "ENSMUST00000326738.1"; gene_type "lncRNA"; gene_name "ENSMUSG00000134757"; transcript_type "lncRNA"; transcript_name "ENSMUST00000326738"; level 2; tag "TAGENE";
chr13	HAVANA	exon	101396988	101397053	0	-	.	gene_id "ENSMUSG00000134757.1"; transcript_id "ENSMUST00000326736.1"; gene_type "lncRNA"; gene_name "ENSMUSG00000134757"; transcript_type "lncRNA"; transcript_name "ENSMUST00000326736"; exon_number 3; exon_id "ENSMUSE00001643926.1"; level 2; tag "TAGENE";
chr13	HAVANA	exon	101396988	101397053	0	-	.	gene_id "ENSMUSG00000134757.1"; transcript_id "ENSMUST00000326738.1"; gene_type "lncRNA"; gene_name "ENSMUSG00000134757"; transcript_type "lncRNA"; transcript_name "ENSMUST00000326738"; exon_number 2; exon_id "ENSMUSE00001643926.1"; level 2; tag "TAGENE";
chr13	HAVANA	exon	101412084	101412362	0	-	.	gene_id "ENSMUSG00000134757.1"; transcript_id "ENSMUST00000326739.1"; gene_type "lncRNA"; gene_name "ENSMUSG00000134757"; transcript_type "lncRNA"; transcript_name "ENSMUST00000326739"; exon_number 2; exon_id "ENSMUSE00001643940.1"; level 2; tag "TAGENE";
chr13	HAVANA	transcript	101412084	101442397	0	-	.	gene_id "ENSMUSG00000134757.1"; transcript_id "ENSMUST00000326739.1"; gene_type "lncRNA"; gene_name "ENSMUSG00000134757"; transcript_type "lncRNA"; transcript_name "ENSMUST00000326739"; level 2; tag "TAGENE";
chr13	HAVANA	exon	101415604	101415727	0	-	.	gene_id "ENSMUSG00000134757.1"; transcript_id "ENSMUST00000326740.1"; gene_type "lncRNA"; gene_name "ENSMUSG00000134757"; transcript_type "lncRNA"; transcript_name "ENSMUST00000326740"; exon_number 3; exon_id "ENSMUSE00001643907.1"; level 2; tag "TAGENE";
chr13	HAVANA	transcript	101415604	101442396	0	-	.	gene_id "ENSMUSG00000134757.1"; transcript_id "ENSMUST00000326740.1"; gene_type "lncRNA"; gene_name "ENSMUSG00000134757"; transcript_type "lncRNA"; transcript_name "ENSMUST00000326740"; level 2; tag "TAGENE";
chr13	HAVANA	exon	101423099	101423210	0	-	.	gene_id "ENSMUSG00000134757.1"; transcript_id "ENSMUST00000326741.1"; gene_type "lncRNA"; gene_name "ENSMUSG00000134757"; transcript_type "lncRNA"; transcript_name "ENSMUST00000326741"; exon_number 3; exon_id "ENSMUSE00001643914.1"; level 2; tag "TAGENE";
chr13	HAVANA	transcript	101423099	101442398	0	-	.	gene_id "ENSMUSG00000134757.1"; transcript_id "ENSMUST00000326741.1"; gene_type "lncRNA"; gene_name "ENSMUSG00000134757"; transcript_type "lncRNA"; transcript_name "ENSMUST00000326741"; level 2; tag "TAGENE";
chr13	HAVANA	exon	101423101	101423210	0	-	.	gene_id "ENSMUSG00000134757.1"; transcript_id "ENSMUST00000326742.1"; gene_type "lncRNA"; gene_name "ENSMUSG00000134757"; transcript_type "lncRNA"; transcript_name "ENSMUST00000326742"; exon_number 4; exon_id "ENSMUSE00001643930.1"; level 2; tag "TAGENE";
chr13	HAVANA	transcript	101423101	101442376	0	-	.	gene_id "ENSMUSG00000134757.1"; transcript_id "ENSMUST00000326742.1"; gene_type "lncRNA"; gene_name "ENSMUSG00000134757"; transcript_type "lncRNA"; transcript_name "ENSMUST00000326742"; level 2; tag "TAGENE";
chr13	sragcm37_es	exon	101427930	101428365	0.0500805219250928	-	.	gene_id "ENSMUSG00000134757.1"; transcript_id "ENSMUSG00000134757.1_tx_11"; exon_id "chr13_101427930_101428365_-"; exonnum "4"; txlen "991";
chr13	sragcm37_es	exon	101427930	101428365	0.0500805219250928	-	.	gene_id "ENSMUSG00000134757.1"; transcript_id "ENSMUSG00000134757.1_tx_12"; exon_id "chr13_101427930_101428365_-"; exonnum "4"; txlen "1039";
chr13	sragcm37_es	exon	101427930	101428365	0.070998259820168	-	.	gene_id "ENSMUSG00000134757.1"; transcript_id "ENSMUSG00000134757.1_tx_7"; exon_id "chr13_101427930_101428365_-"; exonnum "3"; txlen "798";
chr13	HAVANA	exon	101428727	101428893	0	-	.	gene_id "ENSMUSG00000134757.1"; transcript_id "ENSMUST00000326743.1"; gene_type "lncRNA"; gene_name "ENSMUSG00000134757"; transcript_type "lncRNA"; transcript_name "ENSMUST00000326743"; exon_number 4; exon_id "ENSMUSE00001643923.1"; level 2; tag "basic"; tag "TAGENE";
chr13	HAVANA	transcript	101428727	101442398	0	-	.	gene_id "ENSMUSG00000134757.1"; transcript_id "ENSMUST00000326743.1"; gene_type "lncRNA"; gene_name "ENSMUSG00000134757"; transcript_type "lncRNA"; transcript_name "ENSMUST00000326743"; level 2; tag "basic"; tag "TAGENE";
chr13	HAVANA	exon	101429129	101429330	0	-	.	gene_id "ENSMUSG00000134757.1"; transcript_id "ENSMUST00000326746.1"; gene_type "lncRNA"; gene_name "ENSMUSG00000134757"; transcript_type "lncRNA"; transcript_name "ENSMUST00000326746"; exon_number 4; exon_id "ENSMUSE00001643906.1"; level 2; tag "basic"; tag "TAGENE";
chr13	HAVANA	exon	101429129	101429330	0	-	.	gene_id "ENSMUSG00000134757.1"; transcript_id "ENSMUST00000326744.1"; gene_type "lncRNA"; gene_name "ENSMUSG00000134757"; transcript_type "lncRNA"; transcript_name "ENSMUST00000326744"; exon_number 3; exon_id "ENSMUSE00001643906.1"; level 2; tag "TAGENE";
chr13	HAVANA	transcript	101429129	101442394	0	-	.	gene_id "ENSMUSG00000134757.1"; transcript_id "ENSMUST00000326746.1"; gene_type "lncRNA"; gene_name "ENSMUSG00000134757"; transcript_type "lncRNA"; transcript_name "ENSMUST00000326746"; level 2; tag "basic"; tag "TAGENE";
chr13	HAVANA	transcript	101429129	101442418	0	-	.	gene_id "ENSMUSG00000134757.1"; transcript_id "ENSMUST00000326744.1"; gene_type "lncRNA"; gene_name "ENSMUSG00000134757"; transcript_type "lncRNA"; transcript_name "ENSMUST00000326744"; level 2; tag "TAGENE";
chr13	HAVANA	exon	101429131	101429330	0	-	.	gene_id "ENSMUSG00000134757.1"; transcript_id "ENSMUST00000326745.1"; gene_type "lncRNA"; gene_name "ENSMUSG00000134757"; transcript_type "lncRNA"; transcript_name "ENSMUST00000326745"; exon_number 4; exon_id "ENSMUSE00001643928.1"; level 2; tag "basic"; tag "TAGENE";
chr13	HAVANA	transcript	101429131	101442397	0	-	.	gene_id "ENSMUSG00000134757.1"; transcript_id "ENSMUST00000326745.1"; gene_type "lncRNA"; gene_name "ENSMUSG00000134757"; transcript_type "lncRNA"; transcript_name "ENSMUST00000326745"; level 2; tag "basic"; tag "TAGENE";
chr13	HAVANA	exon	101429133	101429330	0	-	.	gene_id "ENSMUSG00000134757.1"; transcript_id "ENSMUST00000326747.1"; gene_type "lncRNA"; gene_name "ENSMUSG00000134757"; transcript_type "lncRNA"; transcript_name "ENSMUST00000326747"; exon_number 4; exon_id "ENSMUSE00001643939.1"; level 2; tag "basic"; tag "TAGENE";
chr13	HAVANA	transcript	101429133	101440328	0	-	.	gene_id "ENSMUSG00000134757.1"; transcript_id "ENSMUST00000326747.1"; gene_type "lncRNA"; gene_name "ENSMUSG00000134757"; transcript_type "lncRNA"; transcript_name "ENSMUST00000326747"; level 2; tag "basic"; tag "TAGENE";
chr13	HAVANA	exon	101432116	101432428	0	-	.	gene_id "ENSMUSG00000134757.1"; transcript_id "ENSMUST00000326749.1"; gene_type "lncRNA"; gene_name "ENSMUSG00000134757"; transcript_type "lncRNA"; transcript_name "ENSMUST00000326749"; exon_number 3; exon_id "ENSMUSE00001643936.1"; level 2; tag "TAGENE";
chr13	HAVANA	exon	101432116	101432428	0	-	.	gene_id "ENSMUSG00000134757.1"; transcript_id "ENSMUST00000326748.1"; gene_type "lncRNA"; gene_name "ENSMUSG00000134757"; transcript_type "lncRNA"; transcript_name "ENSMUST00000326748"; exon_number 2; exon_id "ENSMUSE00001643936.1"; level 2; tag "TAGENE";
chr13	HAVANA	transcript	101432116	101442374	0	-	.	gene_id "ENSMUSG00000134757.1"; transcript_id "ENSMUST00000326749.1"; gene_type "lncRNA"; gene_name "ENSMUSG00000134757"; transcript_type "lncRNA"; transcript_name "ENSMUST00000326749"; level 2; tag "TAGENE";
chr13	HAVANA	transcript	101432116	101442382	0	-	.	gene_id "ENSMUSG00000134757.1"; transcript_id "ENSMUST00000326748.1"; gene_type "lncRNA"; gene_name "ENSMUSG00000134757"; transcript_type "lncRNA"; transcript_name "ENSMUST00000326748"; level 2; tag "TAGENE";
chr13	HAVANA	exon	101432238	101432428	0	-	.	gene_id "ENSMUSG00000134757.1"; transcript_id "ENSMUST00000326725.1"; gene_type "lncRNA"; gene_name "ENSMUSG00000134757"; transcript_type "lncRNA"; transcript_name "ENSMUST00000326725"; exon_number 2; exon_id "ENSMUSE00001643913.1"; level 2; tag "TAGENE";
chr13	HAVANA	exon	101432238	101432428	0	-	.	gene_id "ENSMUSG00000134757.1"; transcript_id "ENSMUST00000326726.1"; gene_type "lncRNA"; gene_name "ENSMUSG00000134757"; transcript_type "lncRNA"; transcript_name "ENSMUST00000326726"; exon_number 2; exon_id "ENSMUSE00001643913.1"; level 2; tag "basic"; tag "TAGENE";
chr13	HAVANA	exon	101432238	101432428	0	-	.	gene_id "ENSMUSG00000134757.1"; transcript_id "ENSMUST00000326728.1"; gene_type "lncRNA"; gene_name "ENSMUSG00000134757"; transcript_type "lncRNA"; transcript_name "ENSMUST00000326728"; exon_number 2; exon_id "ENSMUSE00001643913.1"; level 2; tag "basic"; tag "TAGENE";
chr13	HAVANA	exon	101432238	101432428	0	-	.	gene_id "ENSMUSG00000134757.1"; transcript_id "ENSMUST00000326727.1"; gene_type "lncRNA"; gene_name "ENSMUSG00000134757"; transcript_type "lncRNA"; transcript_name "ENSMUST00000326727"; exon_number 2; exon_id "ENSMUSE00001643913.1"; level 2; tag "TAGENE";
chr13	HAVANA	exon	101432238	101432428	0	-	.	gene_id "ENSMUSG00000134757.1"; transcript_id "ENSMUST00000326730.1"; gene_type "lncRNA"; gene_name "ENSMUSG00000134757"; transcript_type "lncRNA"; transcript_name "ENSMUST00000326730"; exon_number 2; exon_id "ENSMUSE00001643913.1"; level 2; tag "basic"; tag "TAGENE";
chr13	HAVANA	exon	101432238	101432428	0	-	.	gene_id "ENSMUSG00000134757.1"; transcript_id "ENSMUST00000326732.1"; gene_type "lncRNA"; gene_name "ENSMUSG00000134757"; transcript_type "lncRNA"; transcript_name "ENSMUST00000326732"; exon_number 3; exon_id "ENSMUSE00001643913.1"; level 2; tag "basic"; tag "TAGENE";
chr13	HAVANA	exon	101432238	101432428	0	-	.	gene_id "ENSMUSG00000134757.1"; transcript_id "ENSMUST00000326733.1"; gene_type "lncRNA"; gene_name "ENSMUSG00000134757"; transcript_type "lncRNA"; transcript_name "ENSMUST00000326733"; exon_number 2; exon_id "ENSMUSE00001643913.1"; level 2; tag "basic"; tag "TAGENE";
chr13	HAVANA	exon	101432238	101432428	0	-	.	gene_id "ENSMUSG00000134757.1"; transcript_id "ENSMUST00000326735.1"; gene_type "lncRNA"; gene_name "ENSMUSG00000134757"; transcript_type "lncRNA"; transcript_name "ENSMUST00000326735"; exon_number 3; exon_id "ENSMUSE00001643913.1"; level 2; tag "TAGENE";
chr13	HAVANA	exon	101432238	101432428	0	-	.	gene_id "ENSMUSG00000134757.1"; transcript_id "ENSMUST00000326736.1"; gene_type "lncRNA"; gene_name "ENSMUSG00000134757"; transcript_type "lncRNA"; transcript_name "ENSMUST00000326736"; exon_number 2; exon_id "ENSMUSE00001643913.1"; level 2; tag "TAGENE";
chr13	HAVANA	exon	101432238	101432428	0	-	.	gene_id "ENSMUSG00000134757.1"; transcript_id "ENSMUST00000326740.1"; gene_type "lncRNA"; gene_name "ENSMUSG00000134757"; transcript_type "lncRNA"; transcript_name "ENSMUST00000326740"; exon_number 2; exon_id "ENSMUSE00001643913.1"; level 2; tag "TAGENE";
chr13	HAVANA	exon	101432238	101432428	0	-	.	gene_id "ENSMUSG00000134757.1"; transcript_id "ENSMUST00000326741.1"; gene_type "lncRNA"; gene_name "ENSMUSG00000134757"; transcript_type "lncRNA"; transcript_name "ENSMUST00000326741"; exon_number 2; exon_id "ENSMUSE00001643913.1"; level 2; tag "TAGENE";
chr13	HAVANA	exon	101432238	101432428	0	-	.	gene_id "ENSMUSG00000134757.1"; transcript_id "ENSMUST00000326742.1"; gene_type "lncRNA"; gene_name "ENSMUSG00000134757"; transcript_type "lncRNA"; transcript_name "ENSMUST00000326742"; exon_number 3; exon_id "ENSMUSE00001643913.1"; level 2; tag "TAGENE";
chr13	HAVANA	exon	101432238	101432428	0	-	.	gene_id "ENSMUSG00000134757.1"; transcript_id "ENSMUST00000326743.1"; gene_type "lncRNA"; gene_name "ENSMUSG00000134757"; transcript_type "lncRNA"; transcript_name "ENSMUST00000326743"; exon_number 3; exon_id "ENSMUSE00001643913.1"; level 2; tag "basic"; tag "TAGENE";
chr13	HAVANA	exon	101432238	101432428	0	-	.	gene_id "ENSMUSG00000134757.1"; transcript_id "ENSMUST00000326746.1"; gene_type "lncRNA"; gene_name "ENSMUSG00000134757"; transcript_type "lncRNA"; transcript_name "ENSMUST00000326746"; exon_number 3; exon_id "ENSMUSE00001643913.1"; level 2; tag "basic"; tag "TAGENE";
chr13	HAVANA	exon	101432238	101432428	0	-	.	gene_id "ENSMUSG00000134757.1"; transcript_id "ENSMUST00000326744.1"; gene_type "lncRNA"; gene_name "ENSMUSG00000134757"; transcript_type "lncRNA"; transcript_name "ENSMUST00000326744"; exon_number 2; exon_id "ENSMUSE00001643913.1"; level 2; tag "TAGENE";
chr13	HAVANA	exon	101432238	101432428	0	-	.	gene_id "ENSMUSG00000134757.1"; transcript_id "ENSMUST00000326745.1"; gene_type "lncRNA"; gene_name "ENSMUSG00000134757"; transcript_type "lncRNA"; transcript_name "ENSMUST00000326745"; exon_number 3; exon_id "ENSMUSE00001643913.1"; level 2; tag "basic"; tag "TAGENE";
chr13	HAVANA	exon	101432238	101432428	0	-	.	gene_id "ENSMUSG00000134757.1"; transcript_id "ENSMUST00000326747.1"; gene_type "lncRNA"; gene_name "ENSMUSG00000134757"; transcript_type "lncRNA"; transcript_name "ENSMUST00000326747"; exon_number 3; exon_id "ENSMUSE00001643913.1"; level 2; tag "basic"; tag "TAGENE";
chr13	ENSEMBL_gcm37	exon	101432238	101432428	0.0500805219250928	-	.	gene_id "ENSMUSG00000134757.1"; transcript_id "ENSMUSG00000134757.1_tx_11"; exon_id "chr13_101432238_101432428_-"; exonnum "3"; txlen "991";
chr13	ENSEMBL_gcm37	exon	101432238	101432428	0.0500805219250928	-	.	gene_id "ENSMUSG00000134757.1"; transcript_id "ENSMUSG00000134757.1_tx_12"; exon_id "chr13_101432238_101432428_-"; exonnum "3"; txlen "1039";
chr13	ENSEMBL_gcm37	exon	101432238	101432428	0.070998259820168	-	.	gene_id "ENSMUSG00000134757.1"; transcript_id "ENSMUSG00000134757.1_tx_7"; exon_id "chr13_101432238_101432428_-"; exonnum "2"; txlen "798";
chr13	HAVANA	exon	101432247	101432428	0	-	.	gene_id "ENSMUSG00000134757.1"; transcript_id "ENSMUST00000326750.1"; gene_type "lncRNA"; gene_name "ENSMUSG00000134757"; transcript_type "lncRNA"; transcript_name "ENSMUST00000326750"; exon_number 3; exon_id "ENSMUSE00001643902.1"; level 2; tag "TAGENE";
chr13	HAVANA	transcript	101432247	101442374	0	-	.	gene_id "ENSMUSG00000134757.1"; transcript_id "ENSMUST00000326750.1"; gene_type "lncRNA"; gene_name "ENSMUSG00000134757"; transcript_type "lncRNA"; transcript_name "ENSMUST00000326750"; level 2; tag "TAGENE";
chr13	HAVANA	exon	101437767	101437959	0	-	.	gene_id "ENSMUSG00000134757.1"; transcript_id "ENSMUST00000326735.1"; gene_type "lncRNA"; gene_name "ENSMUSG00000134757"; transcript_type "lncRNA"; transcript_name "ENSMUST00000326735"; exon_number 2; exon_id "ENSMUSE00001643941.1"; level 2; tag "TAGENE";
chr13	HAVANA	exon	101437767	101437959	0	-	.	gene_id "ENSMUSG00000134757.1"; transcript_id "ENSMUST00000326737.1"; gene_type "lncRNA"; gene_name "ENSMUSG00000134757"; transcript_type "lncRNA"; transcript_name "ENSMUST00000326737"; exon_number 2; exon_id "ENSMUSE00001643941.1"; level 2; tag "TAGENE";
chr13	HAVANA	exon	101437767	101437959	0	-	.	gene_id "ENSMUSG00000134757.1"; transcript_id "ENSMUST00000326742.1"; gene_type "lncRNA"; gene_name "ENSMUSG00000134757"; transcript_type "lncRNA"; transcript_name "ENSMUST00000326742"; exon_number 2; exon_id "ENSMUSE00001643941.1"; level 2; tag "TAGENE";
chr13	HAVANA	exon	101437767	101437959	0	-	.	gene_id "ENSMUSG00000134757.1"; transcript_id "ENSMUST00000326746.1"; gene_type "lncRNA"; gene_name "ENSMUSG00000134757"; transcript_type "lncRNA"; transcript_name "ENSMUST00000326746"; exon_number 2; exon_id "ENSMUSE00001643941.1"; level 2; tag "basic"; tag "TAGENE";
chr13	HAVANA	exon	101437767	101437959	0	-	.	gene_id "ENSMUSG00000134757.1"; transcript_id "ENSMUST00000326749.1"; gene_type "lncRNA"; gene_name "ENSMUSG00000134757"; transcript_type "lncRNA"; transcript_name "ENSMUST00000326749"; exon_number 2; exon_id "ENSMUSE00001643941.1"; level 2; tag "TAGENE";
chr13	ENSEMBL_gcm37	exon	101437767	101437959	0.0500805219250928	-	.	gene_id "ENSMUSG00000134757.1"; transcript_id "ENSMUSG00000134757.1_tx_11"; exon_id "chr13_101437767_101437959_-"; exonnum "2"; txlen "991";
chr13	HAVANA	exon	101437767	101438007	0	-	.	gene_id "ENSMUSG00000134757.1"; transcript_id "ENSMUST00000326732.1"; gene_type "lncRNA"; gene_name "ENSMUSG00000134757"; transcript_type "lncRNA"; transcript_name "ENSMUST00000326732"; exon_number 2; exon_id "ENSMUSE00001643937.1"; level 2; tag "basic"; tag "TAGENE";
chr13	HAVANA	exon	101437767	101438007	0	-	.	gene_id "ENSMUSG00000134757.1"; transcript_id "ENSMUST00000326745.1"; gene_type "lncRNA"; gene_name "ENSMUSG00000134757"; transcript_type "lncRNA"; transcript_name "ENSMUST00000326745"; exon_number 2; exon_id "ENSMUSE00001643937.1"; level 2; tag "basic"; tag "TAGENE";
chr13	HAVANA	exon	101437767	101438007	0	-	.	gene_id "ENSMUSG00000134757.1"; transcript_id "ENSMUST00000326747.1"; gene_type "lncRNA"; gene_name "ENSMUSG00000134757"; transcript_type "lncRNA"; transcript_name "ENSMUST00000326747"; exon_number 2; exon_id "ENSMUSE00001643937.1"; level 2; tag "basic"; tag "TAGENE";
chr13	ENSEMBL_gcm37	exon	101437767	101438007	0.0500805219250928	-	.	gene_id "ENSMUSG00000134757.1"; transcript_id "ENSMUSG00000134757.1_tx_12"; exon_id "chr13_101437767_101438007_-"; exonnum "2"; txlen "1039";
chr13	HAVANA	exon	101440277	101440328	0	-	.	gene_id "ENSMUSG00000134757.1"; transcript_id "ENSMUST00000326747.1"; gene_type "lncRNA"; gene_name "ENSMUSG00000134757"; transcript_type "lncRNA"; transcript_name "ENSMUST00000326747"; exon_number 1; exon_id "ENSMUSE00001643935.1"; level 2; tag "basic"; tag "TAGENE";
chr13	HAVANA	exon	101440801	101440892	0	-	.	gene_id "ENSMUSG00000134757.1"; transcript_id "ENSMUST00000326743.1"; gene_type "lncRNA"; gene_name "ENSMUSG00000134757"; transcript_type "lncRNA"; transcript_name "ENSMUST00000326743"; exon_number 2; exon_id "ENSMUSE00001643918.1"; level 2; tag "basic"; tag "TAGENE";
chr13	HAVANA	exon	101440801	101440892	0	-	.	gene_id "ENSMUSG00000134757.1"; transcript_id "ENSMUST00000326750.1"; gene_type "lncRNA"; gene_name "ENSMUSG00000134757"; transcript_type "lncRNA"; transcript_name "ENSMUST00000326750"; exon_number 2; exon_id "ENSMUSE00001643918.1"; level 2; tag "TAGENE";
chr13	HAVANA	exon	101442224	101442370	0	-	.	gene_id "ENSMUSG00000134757.1"; transcript_id "ENSMUST00000326737.1"; gene_type "lncRNA"; gene_name "ENSMUSG00000134757"; transcript_type "lncRNA"; transcript_name "ENSMUST00000326737"; exon_number 1; exon_id "ENSMUSE00001643897.1"; level 2; tag "TAGENE";
chr13	HAVANA	exon	101442224	101442374	0	-	.	gene_id "ENSMUSG00000134757.1"; transcript_id "ENSMUST00000326724.1"; gene_type "lncRNA"; gene_name "ENSMUSG00000134757"; transcript_type "lncRNA"; transcript_name "ENSMUST00000326724"; exon_number 1; exon_id "ENSMUSE00001643905.1"; level 2; tag "Ensembl_canonical"; tag "GENCODE_Primary"; tag "TAGENE";
chr13	HAVANA	exon	101442224	101442374	0	-	.	gene_id "ENSMUSG00000134757.1"; transcript_id "ENSMUST00000326729.1"; gene_type "lncRNA"; gene_name "ENSMUSG00000134757"; transcript_type "lncRNA"; transcript_name "ENSMUST00000326729"; exon_number 1; exon_id "ENSMUSE00001643905.1"; level 2; tag "TAGENE";
chr13	HAVANA	exon	101442224	101442374	0	-	.	gene_id "ENSMUSG00000134757.1"; transcript_id "ENSMUST00000326732.1"; gene_type "lncRNA"; gene_name "ENSMUSG00000134757"; transcript_type "lncRNA"; transcript_name "ENSMUST00000326732"; exon_number 1; exon_id "ENSMUSE00001643905.1"; level 2; tag "basic"; tag "TAGENE";
chr13	HAVANA	exon	101442224	101442374	0	-	.	gene_id "ENSMUSG00000134757.1"; transcript_id "ENSMUST00000326736.1"; gene_type "lncRNA"; gene_name "ENSMUSG00000134757"; transcript_type "lncRNA"; transcript_name "ENSMUST00000326736"; exon_number 1; exon_id "ENSMUSE00001643905.1"; level 2; tag "TAGENE";
chr13	HAVANA	exon	101442224	101442374	0	-	.	gene_id "ENSMUSG00000134757.1"; transcript_id "ENSMUST00000326738.1"; gene_type "lncRNA"; gene_name "ENSMUSG00000134757"; transcript_type "lncRNA"; transcript_name "ENSMUST00000326738"; exon_number 1; exon_id "ENSMUSE00001643905.1"; level 2; tag "TAGENE";
chr13	HAVANA	exon	101442224	101442374	0	-	.	gene_id "ENSMUSG00000134757.1"; transcript_id "ENSMUST00000326749.1"; gene_type "lncRNA"; gene_name "ENSMUSG00000134757"; transcript_type "lncRNA"; transcript_name "ENSMUST00000326749"; exon_number 1; exon_id "ENSMUSE00001643905.1"; level 2; tag "TAGENE";
chr13	HAVANA	exon	101442224	101442374	0	-	.	gene_id "ENSMUSG00000134757.1"; transcript_id "ENSMUST00000326750.1"; gene_type "lncRNA"; gene_name "ENSMUSG00000134757"; transcript_type "lncRNA"; transcript_name "ENSMUST00000326750"; exon_number 1; exon_id "ENSMUSE00001643905.1"; level 2; tag "TAGENE";
chr13	HAVANA	exon	101442224	101442376	0	-	.	gene_id "ENSMUSG00000134757.1"; transcript_id "ENSMUST00000326742.1"; gene_type "lncRNA"; gene_name "ENSMUSG00000134757"; transcript_type "lncRNA"; transcript_name "ENSMUST00000326742"; exon_number 1; exon_id "ENSMUSE00001643912.1"; level 2; tag "TAGENE";
chr13	HAVANA	exon	101442224	101442377	0	-	.	gene_id "ENSMUSG00000134757.1"; transcript_id "ENSMUST00000326726.1"; gene_type "lncRNA"; gene_name "ENSMUSG00000134757"; transcript_type "lncRNA"; transcript_name "ENSMUST00000326726"; exon_number 1; exon_id "ENSMUSE00001643911.1"; level 2; tag "basic"; tag "TAGENE";
chr13	HAVANA	exon	101442224	101442377	0	-	.	gene_id "ENSMUSG00000134757.1"; transcript_id "ENSMUST00000326735.1"; gene_type "lncRNA"; gene_name "ENSMUSG00000134757"; transcript_type "lncRNA"; transcript_name "ENSMUST00000326735"; exon_number 1; exon_id "ENSMUSE00001643911.1"; level 2; tag "TAGENE";
chr13	HAVANA	exon	101442224	101442382	0	-	.	gene_id "ENSMUSG00000134757.1"; transcript_id "ENSMUST00000326748.1"; gene_type "lncRNA"; gene_name "ENSMUSG00000134757"; transcript_type "lncRNA"; transcript_name "ENSMUST00000326748"; exon_number 1; exon_id "ENSMUSE00001643920.1"; level 2; tag "TAGENE";
chr13	HAVANA	exon	101442224	101442384	0	-	.	gene_id "ENSMUSG00000134757.1"; transcript_id "ENSMUST00000326731.1"; gene_type "lncRNA"; gene_name "ENSMUSG00000134757"; transcript_type "lncRNA"; transcript_name "ENSMUST00000326731"; exon_number 1; exon_id "ENSMUSE00001643924.1"; level 2; tag "TAGENE";
chr13	HAVANA	exon	101442224	101442386	0	-	.	gene_id "ENSMUSG00000134757.1"; transcript_id "ENSMUST00000326728.1"; gene_type "lncRNA"; gene_name "ENSMUSG00000134757"; transcript_type "lncRNA"; transcript_name "ENSMUST00000326728"; exon_number 1; exon_id "ENSMUSE00001643933.1"; level 2; tag "basic"; tag "TAGENE";
chr13	HAVANA	exon	101442224	101442394	0	-	.	gene_id "ENSMUSG00000134757.1"; transcript_id "ENSMUST00000326746.1"; gene_type "lncRNA"; gene_name "ENSMUSG00000134757"; transcript_type "lncRNA"; transcript_name "ENSMUST00000326746"; exon_number 1; exon_id "ENSMUSE00001643917.1"; level 2; tag "basic"; tag "TAGENE";
chr13	ENSEMBL_gcm37	exon	101442224	101442394	0.0500805219250928	-	.	gene_id "ENSMUSG00000134757.1"; transcript_id "ENSMUSG00000134757.1_tx_11"; exon_id "chr13_101442224_101442394_-"; exonnum "1"; txlen "991";
chr13	ENSEMBL_gcm37	exon	101442224	101442394	0.0500805219250928	-	.	gene_id "ENSMUSG00000134757.1"; transcript_id "ENSMUSG00000134757.1_tx_12"; exon_id "chr13_101442224_101442394_-"; exonnum "1"; txlen "1039";
chr13	ENSEMBL_gcm37	exon	101442224	101442394	0.070998259820168	-	.	gene_id "ENSMUSG00000134757.1"; transcript_id "ENSMUSG00000134757.1_tx_7"; exon_id "chr13_101442224_101442394_-"; exonnum "1"; txlen "798";
chr13	HAVANA	exon	101442224	101442396	0	-	.	gene_id "ENSMUSG00000134757.1"; transcript_id "ENSMUST00000326740.1"; gene_type "lncRNA"; gene_name "ENSMUSG00000134757"; transcript_type "lncRNA"; transcript_name "ENSMUST00000326740"; exon_number 1; exon_id "ENSMUSE00001643919.1"; level 2; tag "TAGENE";
chr13	HAVANA	exon	101442224	101442397	0	-	.	gene_id "ENSMUSG00000134757.1"; transcript_id "ENSMUST00000326739.1"; gene_type "lncRNA"; gene_name "ENSMUSG00000134757"; transcript_type "lncRNA"; transcript_name "ENSMUST00000326739"; exon_number 1; exon_id "ENSMUSE00001643929.1"; level 2; tag "TAGENE";
chr13	HAVANA	exon	101442224	101442397	0	-	.	gene_id "ENSMUSG00000134757.1"; transcript_id "ENSMUST00000326745.1"; gene_type "lncRNA"; gene_name "ENSMUSG00000134757"; transcript_type "lncRNA"; transcript_name "ENSMUST00000326745"; exon_number 1; exon_id "ENSMUSE00001643929.1"; level 2; tag "basic"; tag "TAGENE";
chr13	HAVANA	exon	101442224	101442398	0	-	.	gene_id "ENSMUSG00000134757.1"; transcript_id "ENSMUST00000326725.1"; gene_type "lncRNA"; gene_name "ENSMUSG00000134757"; transcript_type "lncRNA"; transcript_name "ENSMUST00000326725"; exon_number 1; exon_id "ENSMUSE00001643927.1"; level 2; tag "TAGENE";
chr13	HAVANA	exon	101442224	101442398	0	-	.	gene_id "ENSMUSG00000134757.1"; transcript_id "ENSMUST00000326741.1"; gene_type "lncRNA"; gene_name "ENSMUSG00000134757"; transcript_type "lncRNA"; transcript_name "ENSMUST00000326741"; exon_number 1; exon_id "ENSMUSE00001643927.1"; level 2; tag "TAGENE";
chr13	HAVANA	exon	101442224	101442398	0	-	.	gene_id "ENSMUSG00000134757.1"; transcript_id "ENSMUST00000326743.1"; gene_type "lncRNA"; gene_name "ENSMUSG00000134757"; transcript_type "lncRNA"; transcript_name "ENSMUST00000326743"; exon_number 1; exon_id "ENSMUSE00001643927.1"; level 2; tag "basic"; tag "TAGENE";
chr13	HAVANA	exon	101442224	101442405	0	-	.	gene_id "ENSMUSG00000134757.1"; transcript_id "ENSMUST00000326734.1"; gene_type "lncRNA"; gene_name "ENSMUSG00000134757"; transcript_type "lncRNA"; transcript_name "ENSMUST00000326734"; exon_number 1; exon_id "ENSMUSE00001643898.1"; level 2; tag "TAGENE";
chr13	HAVANA	exon	101442224	101442418	0	-	.	gene_id "ENSMUSG00000134757.1"; transcript_id "ENSMUST00000326744.1"; gene_type "lncRNA"; gene_name "ENSMUSG00000134757"; transcript_type "lncRNA"; transcript_name "ENSMUST00000326744"; exon_number 1; exon_id "ENSMUSE00001643938.1"; level 2; tag "TAGENE";
chr13	HAVANA	exon	101442224	101442421	0	-	.	gene_id "ENSMUSG00000134757.1"; transcript_id "ENSMUST00000326727.1"; gene_type "lncRNA"; gene_name "ENSMUSG00000134757"; transcript_type "lncRNA"; transcript_name "ENSMUST00000326727"; exon_number 1; exon_id "ENSMUSE00001643903.1"; level 2; tag "TAGENE";
chr13	HAVANA	exon	101442224	101442424	0	-	.	gene_id "ENSMUSG00000134757.1"; transcript_id "ENSMUST00000326733.1"; gene_type "lncRNA"; gene_name "ENSMUSG00000134757"; transcript_type "lncRNA"; transcript_name "ENSMUST00000326733"; exon_number 1; exon_id "ENSMUSE00001643896.1"; level 2; tag "basic"; tag "TAGENE";
chr13	HAVANA	exon	101442224	101442433	0	-	.	gene_id "ENSMUSG00000134757.1"; transcript_id "ENSMUST00000326730.1"; gene_type "lncRNA"; gene_name "ENSMUSG00000134757"; transcript_type "lncRNA"; transcript_name "ENSMUST00000326730"; exon_number 1; exon_id "ENSMUSE00001643899.1"; level 2; tag "basic"; tag "TAGENE";
chr13	HAVANA	exon	101494494	101494584	0	-	.	gene_id "ENSMUSG00000134839.1"; transcript_id "ENSMUST00000327224.1"; gene_type "lncRNA"; gene_name "ENSMUSG00000134839"; transcript_type "lncRNA"; transcript_name "ENSMUST00000327224"; exon_number 2; exon_id "ENSMUSE00001644860.1"; level 2; tag "TAGENE";
chr13	HAVANA	transcript	101494494	101510837	0	-	.	gene_id "ENSMUSG00000134839.1"; transcript_id "ENSMUST00000327224.1"; gene_type "lncRNA"; gene_name "ENSMUSG00000134839"; transcript_type "lncRNA"; transcript_name "ENSMUST00000327224"; level 2; tag "TAGENE";
chr13	HAVANA	gene	101494494	101534105	0	-	.	gene_id "ENSMUSG00000134839.1"; gene_type "lncRNA"; gene_name "ENSMUSG00000134839"; level 2;
chr13	HAVANA	exon	101508078	101509239	0	-	.	gene_id "ENSMUSG00000134839.1"; transcript_id "ENSMUST00000327233.1"; gene_type "lncRNA"; gene_name "ENSMUSG00000134839"; transcript_type "lncRNA"; transcript_name "ENSMUST00000327233"; exon_number 2; exon_id "ENSMUSE00001644870.1"; level 2; tag "basic"; tag "TAGENE";
chr13	HAVANA	transcript	101508078	101510885	0	-	.	gene_id "ENSMUSG00000134839.1"; transcript_id "ENSMUST00000327233.1"; gene_type "lncRNA"; gene_name "ENSMUSG00000134839"; transcript_type "lncRNA"; transcript_name "ENSMUST00000327233"; level 2; tag "basic"; tag "TAGENE";
chr13	HAVANA	exon	101510481	101510749	0	-	.	gene_id "ENSMUSG00000134839.1"; transcript_id "ENSMUST00000327223.1"; gene_type "lncRNA"; gene_name "ENSMUSG00000134839"; transcript_type "lncRNA"; transcript_name "ENSMUST00000327223"; exon_number 5; exon_id "ENSMUSE00001644878.1"; level 2; tag "basic"; tag "Ensembl_canonical"; tag "GENCODE_Primary"; tag "TAGENE";
chr13	HAVANA	exon	101510481	101510837	0	-	.	gene_id "ENSMUSG00000134839.1"; transcript_id "ENSMUST00000327224.1"; gene_type "lncRNA"; gene_name "ENSMUSG00000134839"; transcript_type "lncRNA"; transcript_name "ENSMUST00000327224"; exon_number 1; exon_id "ENSMUSE00001644872.1"; level 2; tag "TAGENE";
chr13	HAVANA	exon	101510481	101510885	0	-	.	gene_id "ENSMUSG00000134839.1"; transcript_id "ENSMUST00000327233.1"; gene_type "lncRNA"; gene_name "ENSMUSG00000134839"; transcript_type "lncRNA"; transcript_name "ENSMUST00000327233"; exon_number 1; exon_id "ENSMUSE00001644868.1"; level 2; tag "basic"; tag "TAGENE";
chr13	HAVANA	transcript	101510481	101534060	0	-	.	gene_id "ENSMUSG00000134839.1"; transcript_id "ENSMUST00000327223.1"; gene_type "lncRNA"; gene_name "ENSMUSG00000134839"; transcript_type "lncRNA"; transcript_name "ENSMUST00000327223"; level 2; tag "basic"; tag "Ensembl_canonical"; tag "GENCODE_Primary"; tag "TAGENE";
chr13	HAVANA	exon	101525325	101525445	0	-	.	gene_id "ENSMUSG00000134839.1"; transcript_id "ENSMUST00000327223.1"; gene_type "lncRNA"; gene_name "ENSMUSG00000134839"; transcript_type "lncRNA"; transcript_name "ENSMUST00000327223"; exon_number 4; exon_id "ENSMUSE00001644863.1"; level 2; tag "basic"; tag "Ensembl_canonical"; tag "GENCODE_Primary"; tag "TAGENE";
chr13	HAVANA	exon	101528174	101528626	0	-	.	gene_id "ENSMUSG00000134839.1"; transcript_id "ENSMUST00000327228.1"; gene_type "lncRNA"; gene_name "ENSMUSG00000134839"; transcript_type "lncRNA"; transcript_name "ENSMUST00000327228"; exon_number 4; exon_id "ENSMUSE00001644880.1"; level 2; tag "basic"; tag "TAGENE";
chr13	HAVANA	exon	101528174	101528626	0	-	.	gene_id "ENSMUSG00000134839.1"; transcript_id "ENSMUST00000327229.1"; gene_type "lncRNA"; gene_name "ENSMUSG00000134839"; transcript_type "lncRNA"; transcript_name "ENSMUST00000327229"; exon_number 4; exon_id "ENSMUSE00001644880.1"; level 2; tag "TAGENE";
chr13	HAVANA	exon	101528174	101528626	0	-	.	gene_id "ENSMUSG00000134839.1"; transcript_id "ENSMUST00000327227.1"; gene_type "lncRNA"; gene_name "ENSMUSG00000134839"; transcript_type "lncRNA"; transcript_name "ENSMUST00000327227"; exon_number 4; exon_id "ENSMUSE00001644880.1"; level 2; tag "TAGENE";
chr13	HAVANA	exon	101528174	101528626	0	-	.	gene_id "ENSMUSG00000134839.1"; transcript_id "ENSMUST00000327226.1"; gene_type "lncRNA"; gene_name "ENSMUSG00000134839"; transcript_type "lncRNA"; transcript_name "ENSMUST00000327226"; exon_number 3; exon_id "ENSMUSE00001644880.1"; level 2; tag "TAGENE";
chr13	HAVANA	exon	101528174	101528626	0	-	.	gene_id "ENSMUSG00000134839.1"; transcript_id "ENSMUST00000327225.1"; gene_type "lncRNA"; gene_name "ENSMUSG00000134839"; transcript_type "lncRNA"; transcript_name "ENSMUST00000327225"; exon_number 4; exon_id "ENSMUSE00001644880.1"; level 2; tag "TAGENE";
chr13	HAVANA	transcript	101528174	101534096	0	-	.	gene_id "ENSMUSG00000134839.1"; transcript_id "ENSMUST00000327228.1"; gene_type "lncRNA"; gene_name "ENSMUSG00000134839"; transcript_type "lncRNA"; transcript_name "ENSMUST00000327228"; level 2; tag "basic"; tag "TAGENE";
chr13	HAVANA	transcript	101528174	101534096	0	-	.	gene_id "ENSMUSG00000134839.1"; transcript_id "ENSMUST00000327229.1"; gene_type "lncRNA"; gene_name "ENSMUSG00000134839"; transcript_type "lncRNA"; transcript_name "ENSMUST00000327229"; level 2; tag "TAGENE";
chr13	HAVANA	transcript	101528174	101534097	0	-	.	gene_id "ENSMUSG00000134839.1"; transcript_id "ENSMUST00000327227.1"; gene_type "lncRNA"; gene_name "ENSMUSG00000134839"; transcript_type "lncRNA"; transcript_name "ENSMUST00000327227"; level 2; tag "TAGENE";
chr13	HAVANA	transcript	101528174	101534104	0	-	.	gene_id "ENSMUSG00000134839.1"; transcript_id "ENSMUST00000327226.1"; gene_type "lncRNA"; gene_name "ENSMUSG00000134839"; transcript_type "lncRNA"; transcript_name "ENSMUST00000327226"; level 2; tag "TAGENE";
chr13	HAVANA	transcript	101528174	101534105	0	-	.	gene_id "ENSMUSG00000134839.1"; transcript_id "ENSMUST00000327225.1"; gene_type "lncRNA"; gene_name "ENSMUSG00000134839"; transcript_type "lncRNA"; transcript_name "ENSMUST00000327225"; level 2; tag "TAGENE";
chr13	HAVANA	exon	101528376	101528626	0	-	.	gene_id "ENSMUSG00000134839.1"; transcript_id "ENSMUST00000327231.1"; gene_type "lncRNA"; gene_name "ENSMUSG00000134839"; transcript_type "lncRNA"; transcript_name "ENSMUST00000327231"; exon_number 3; exon_id "ENSMUSE00001644862.1"; level 2; tag "TAGENE";
chr13	HAVANA	exon	101528376	101528626	0	-	.	gene_id "ENSMUSG00000134839.1"; transcript_id "ENSMUST00000327232.1"; gene_type "lncRNA"; gene_name "ENSMUSG00000134839"; transcript_type "lncRNA"; transcript_name "ENSMUST00000327232"; exon_number 4; exon_id "ENSMUSE00001644862.1"; level 2; tag "TAGENE";
chr13	HAVANA	exon	101528376	101528626	0	-	.	gene_id "ENSMUSG00000134839.1"; transcript_id "ENSMUST00000327230.1"; gene_type "lncRNA"; gene_name "ENSMUSG00000134839"; transcript_type "lncRNA"; transcript_name "ENSMUST00000327230"; exon_number 3; exon_id "ENSMUSE00001644862.1"; level 2; tag "basic"; tag "TAGENE";
chr13	HAVANA	transcript	101528376	101534060	0	-	.	gene_id "ENSMUSG00000134839.1"; transcript_id "ENSMUST00000327231.1"; gene_type "lncRNA"; gene_name "ENSMUSG00000134839"; transcript_type "lncRNA"; transcript_name "ENSMUST00000327231"; level 2; tag "TAGENE";
chr13	HAVANA	transcript	101528376	101534060	0	-	.	gene_id "ENSMUSG00000134839.1"; transcript_id "ENSMUST00000327232.1"; gene_type "lncRNA"; gene_name "ENSMUSG00000134839"; transcript_type "lncRNA"; transcript_name "ENSMUST00000327232"; level 2; tag "TAGENE";
chr13	HAVANA	transcript	101528376	101534100	0	-	.	gene_id "ENSMUSG00000134839.1"; transcript_id "ENSMUST00000327230.1"; gene_type "lncRNA"; gene_name "ENSMUSG00000134839"; transcript_type "lncRNA"; transcript_name "ENSMUST00000327230"; level 2; tag "basic"; tag "TAGENE";
chr13	HAVANA	exon	101528755	101528824	0	-	.	gene_id "ENSMUSG00000134839.1"; transcript_id "ENSMUST00000327223.1"; gene_type "lncRNA"; gene_name "ENSMUSG00000134839"; transcript_type "lncRNA"; transcript_name "ENSMUST00000327223"; exon_number 3; exon_id "ENSMUSE00001644873.1"; level 2; tag "basic"; tag "Ensembl_canonical"; tag "GENCODE_Primary"; tag "TAGENE";
chr13	HAVANA	exon	101528755	101528824	0	-	.	gene_id "ENSMUSG00000134839.1"; transcript_id "ENSMUST00000327228.1"; gene_type "lncRNA"; gene_name "ENSMUSG00000134839"; transcript_type "lncRNA"; transcript_name "ENSMUST00000327228"; exon_number 3; exon_id "ENSMUSE00001644873.1"; level 2; tag "basic"; tag "TAGENE";
chr13	HAVANA	exon	101528755	101528824	0	-	.	gene_id "ENSMUSG00000134839.1"; transcript_id "ENSMUST00000327229.1"; gene_type "lncRNA"; gene_name "ENSMUSG00000134839"; transcript_type "lncRNA"; transcript_name "ENSMUST00000327229"; exon_number 3; exon_id "ENSMUSE00001644873.1"; level 2; tag "TAGENE";
chr13	HAVANA	exon	101528755	101528824	0	-	.	gene_id "ENSMUSG00000134839.1"; transcript_id "ENSMUST00000327227.1"; gene_type "lncRNA"; gene_name "ENSMUSG00000134839"; transcript_type "lncRNA"; transcript_name "ENSMUST00000327227"; exon_number 3; exon_id "ENSMUSE00001644873.1"; level 2; tag "TAGENE";
chr13	HAVANA	exon	101528755	101528824	0	-	.	gene_id "ENSMUSG00000134839.1"; transcript_id "ENSMUST00000327226.1"; gene_type "lncRNA"; gene_name "ENSMUSG00000134839"; transcript_type "lncRNA"; transcript_name "ENSMUST00000327226"; exon_number 2; exon_id "ENSMUSE00001644873.1"; level 2; tag "TAGENE";
chr13	HAVANA	exon	101528755	101528824	0	-	.	gene_id "ENSMUSG00000134839.1"; transcript_id "ENSMUST00000327225.1"; gene_type "lncRNA"; gene_name "ENSMUSG00000134839"; transcript_type "lncRNA"; transcript_name "ENSMUST00000327225"; exon_number 3; exon_id "ENSMUSE00001644873.1"; level 2; tag "TAGENE";
chr13	HAVANA	exon	101528755	101528824	0	-	.	gene_id "ENSMUSG00000134839.1"; transcript_id "ENSMUST00000327231.1"; gene_type "lncRNA"; gene_name "ENSMUSG00000134839"; transcript_type "lncRNA"; transcript_name "ENSMUST00000327231"; exon_number 2; exon_id "ENSMUSE00001644873.1"; level 2; tag "TAGENE";
chr13	HAVANA	exon	101528755	101528824	0	-	.	gene_id "ENSMUSG00000134839.1"; transcript_id "ENSMUST00000327232.1"; gene_type "lncRNA"; gene_name "ENSMUSG00000134839"; transcript_type "lncRNA"; transcript_name "ENSMUST00000327232"; exon_number 3; exon_id "ENSMUSE00001644873.1"; level 2; tag "TAGENE";
chr13	HAVANA	exon	101528755	101528824	0	-	.	gene_id "ENSMUSG00000134839.1"; transcript_id "ENSMUST00000327230.1"; gene_type "lncRNA"; gene_name "ENSMUSG00000134839"; transcript_type "lncRNA"; transcript_name "ENSMUST00000327230"; exon_number 2; exon_id "ENSMUSE00001644873.1"; level 2; tag "basic"; tag "TAGENE";
chr13	HAVANA	exon	101532986	101533124	0	-	.	gene_id "ENSMUSG00000134839.1"; transcript_id "ENSMUST00000327228.1"; gene_type "lncRNA"; gene_name "ENSMUSG00000134839"; transcript_type "lncRNA"; transcript_name "ENSMUST00000327228"; exon_number 2; exon_id "ENSMUSE00001644869.1"; level 2; tag "basic"; tag "TAGENE";
chr13	HAVANA	exon	101533349	101533444	0	-	.	gene_id "ENSMUSG00000134839.1"; transcript_id "ENSMUST00000327229.1"; gene_type "lncRNA"; gene_name "ENSMUSG00000134839"; transcript_type "lncRNA"; transcript_name "ENSMUST00000327229"; exon_number 2; exon_id "ENSMUSE00001644861.1"; level 2; tag "TAGENE";
chr13	HAVANA	exon	101533349	101533447	0	-	.	gene_id "ENSMUSG00000134839.1"; transcript_id "ENSMUST00000327223.1"; gene_type "lncRNA"; gene_name "ENSMUSG00000134839"; transcript_type "lncRNA"; transcript_name "ENSMUST00000327223"; exon_number 2; exon_id "ENSMUSE00001644867.1"; level 2; tag "basic"; tag "Ensembl_canonical"; tag "GENCODE_Primary"; tag "TAGENE";
chr13	HAVANA	exon	101533349	101533447	0	-	.	gene_id "ENSMUSG00000134839.1"; transcript_id "ENSMUST00000327225.1"; gene_type "lncRNA"; gene_name "ENSMUSG00000134839"; transcript_type "lncRNA"; transcript_name "ENSMUST00000327225"; exon_number 2; exon_id "ENSMUSE00001644867.1"; level 2; tag "TAGENE";
chr13	HAVANA	exon	101533349	101533478	0	-	.	gene_id "ENSMUSG00000134839.1"; transcript_id "ENSMUST00000327227.1"; gene_type "lncRNA"; gene_name "ENSMUSG00000134839"; transcript_type "lncRNA"; transcript_name "ENSMUST00000327227"; exon_number 2; exon_id "ENSMUSE00001644866.1"; level 2; tag "TAGENE";
chr13	HAVANA	exon	101533349	101534100	0	-	.	gene_id "ENSMUSG00000134839.1"; transcript_id "ENSMUST00000327230.1"; gene_type "lncRNA"; gene_name "ENSMUSG00000134839"; transcript_type "lncRNA"; transcript_name "ENSMUST00000327230"; exon_number 1; exon_id "ENSMUSE00001644864.1"; level 2; tag "basic"; tag "TAGENE";
chr13	HAVANA	exon	101533613	101533704	0	-	.	gene_id "ENSMUSG00000134839.1"; transcript_id "ENSMUST00000327232.1"; gene_type "lncRNA"; gene_name "ENSMUSG00000134839"; transcript_type "lncRNA"; transcript_name "ENSMUST00000327232"; exon_number 2; exon_id "ENSMUSE00001644877.1"; level 2; tag "TAGENE";
chr13	HAVANA	exon	101533613	101534060	0	-	.	gene_id "ENSMUSG00000134839.1"; transcript_id "ENSMUST00000327231.1"; gene_type "lncRNA"; gene_name "ENSMUSG00000134839"; transcript_type "lncRNA"; transcript_name "ENSMUST00000327231"; exon_number 1; exon_id "ENSMUSE00001644876.1"; level 2; tag "TAGENE";
chr13	HAVANA	exon	101534002	101534060	0	-	.	gene_id "ENSMUSG00000134839.1"; transcript_id "ENSMUST00000327223.1"; gene_type "lncRNA"; gene_name "ENSMUSG00000134839"; transcript_type "lncRNA"; transcript_name "ENSMUST00000327223"; exon_number 1; exon_id "ENSMUSE00001644879.1"; level 2; tag "basic"; tag "Ensembl_canonical"; tag "GENCODE_Primary"; tag "TAGENE";
chr13	HAVANA	exon	101534002	101534060	0	-	.	gene_id "ENSMUSG00000134839.1"; transcript_id "ENSMUST00000327232.1"; gene_type "lncRNA"; gene_name "ENSMUSG00000134839"; transcript_type "lncRNA"; transcript_name "ENSMUST00000327232"; exon_number 1; exon_id "ENSMUSE00001644879.1"; level 2; tag "TAGENE";
chr13	HAVANA	exon	101534002	101534096	0	-	.	gene_id "ENSMUSG00000134839.1"; transcript_id "ENSMUST00000327228.1"; gene_type "lncRNA"; gene_name "ENSMUSG00000134839"; transcript_type "lncRNA"; transcript_name "ENSMUST00000327228"; exon_number 1; exon_id "ENSMUSE00001644874.1"; level 2; tag "basic"; tag "TAGENE";
chr13	HAVANA	exon	101534002	101534096	0	-	.	gene_id "ENSMUSG00000134839.1"; transcript_id "ENSMUST00000327229.1"; gene_type "lncRNA"; gene_name "ENSMUSG00000134839"; transcript_type "lncRNA"; transcript_name "ENSMUST00000327229"; exon_number 1; exon_id "ENSMUSE00001644874.1"; level 2; tag "TAGENE";
chr13	HAVANA	exon	101534002	101534097	0	-	.	gene_id "ENSMUSG00000134839.1"; transcript_id "ENSMUST00000327227.1"; gene_type "lncRNA"; gene_name "ENSMUSG00000134839"; transcript_type "lncRNA"; transcript_name "ENSMUST00000327227"; exon_number 1; exon_id "ENSMUSE00001644865.1"; level 2; tag "TAGENE";
chr13	HAVANA	exon	101534002	101534104	0	-	.	gene_id "ENSMUSG00000134839.1"; transcript_id "ENSMUST00000327226.1"; gene_type "lncRNA"; gene_name "ENSMUSG00000134839"; transcript_type "lncRNA"; transcript_name "ENSMUST00000327226"; exon_number 1; exon_id "ENSMUSE00001644875.1"; level 2; tag "TAGENE";
chr13	HAVANA	exon	101534002	101534105	0	-	.	gene_id "ENSMUSG00000134839.1"; transcript_id "ENSMUST00000327225.1"; gene_type "lncRNA"; gene_name "ENSMUSG00000134839"; transcript_type "lncRNA"; transcript_name "ENSMUST00000327225"; exon_number 1; exon_id "ENSMUSE00001644871.1"; level 2; tag "TAGENE";
chr13	HAVANA	gene	101579268	101579759	0	-	.	gene_id "ENSMUSG00000103437.2"; gene_type "TEC"; gene_name "Gm36994"; level 2; mgi_id "MGI:5610222"; havana_gene "OTTMUSG00000047347.1";
chr13	HAVANA	transcript	101579268	101579759	0	-	.	gene_id "ENSMUSG00000103437.2"; transcript_id "ENSMUST00000192941.2"; gene_type "TEC"; gene_name "Gm36994"; transcript_type "TEC"; transcript_name "Gm36994-201"; level 2; transcript_support_level "NA"; mgi_id "MGI:5610222"; tag "basic"; tag "Ensembl_canonical"; tag "GENCODE_Primary"; havana_gene "OTTMUSG00000047347.1"; havana_transcript "OTTMUST00000122355.1";
chr13	HAVANA	exon	101579268	101579759	0	-	.	gene_id "ENSMUSG00000103437.2"; transcript_id "ENSMUST00000192941.2"; gene_type "TEC"; gene_name "Gm36994"; transcript_type "TEC"; transcript_name "Gm36994-201"; exon_number 1; exon_id "ENSMUSE00001340999.2"; level 2; transcript_support_level "NA"; mgi_id "MGI:5610222"; tag "basic"; tag "Ensembl_canonical"; tag "GENCODE_Primary"; havana_gene "OTTMUSG00000047347.1"; havana_transcript "OTTMUST00000122355.1";
chr13	sragcm37_es	exon	101657358	101657845	0.311105326224708	-	.	gene_id "ENSMUSG00000134210.1"; transcript_id "ENSMUSG00000134210.1_tx_2"; exon_id "chr13_101657358_101657845_-"; exonnum "4"; txlen "854";
chr13	sragcm37_es	exon	101657358	101657845	0.0361674004332767	-	.	gene_id "ENSMUSG00000134210.1"; transcript_id "ENSMUSG00000134210.1_tx_4"; exon_id "chr13_101657358_101657845_-"; exonnum "5"; txlen "969";
chr13	sragcm37_es	exon	101657358	101657845	0.0231598537490454	-	.	gene_id "ENSMUSG00000134210.1"; transcript_id "ENSMUSG00000134210.1_tx_7"; exon_id "chr13_101657358_101657845_-"; exonnum "6"; txlen "1080";
chr13	sragcm37_mid	exon	101660063	101660175	0.311105326224708	-	.	gene_id "ENSMUSG00000134210.1"; transcript_id "ENSMUSG00000134210.1_tx_2"; exon_id "chr13_101660063_101660175_-"; exonnum "3"; txlen "854";
chr13	sragcm37_mid	exon	101660063	101660175	0.0361674004332767	-	.	gene_id "ENSMUSG00000134210.1"; transcript_id "ENSMUSG00000134210.1_tx_4"; exon_id "chr13_101660063_101660175_-"; exonnum "4"; txlen "969";
chr13	sragcm37_mid	exon	101660063	101660175	0.0231598537490454	-	.	gene_id "ENSMUSG00000134210.1"; transcript_id "ENSMUSG00000134210.1_tx_7"; exon_id "chr13_101660063_101660175_-"; exonnum "5"; txlen "1080";
chr13	HAVANA	exon	101673962	101674549	0	-	.	gene_id "ENSMUSG00000134210.1"; transcript_id "ENSMUST00000323184.1"; gene_type "lncRNA"; gene_name "ENSMUSG00000134210"; transcript_type "lncRNA"; transcript_name "ENSMUST00000323184"; exon_number 3; exon_id "ENSMUSE00001637409.1"; level 2; tag "basic"; tag "Ensembl_canonical"; tag "GENCODE_Primary"; tag "TAGENE";
chr13	HAVANA	transcript	101673962	101677212	0	-	.	gene_id "ENSMUSG00000134210.1"; transcript_id "ENSMUST00000323184.1"; gene_type "lncRNA"; gene_name "ENSMUSG00000134210"; transcript_type "lncRNA"; transcript_name "ENSMUST00000323184"; level 2; tag "basic"; tag "Ensembl_canonical"; tag "GENCODE_Primary"; tag "TAGENE";
chr13	HAVANA	gene	101673962	101677213	0	-	.	gene_id "ENSMUSG00000134210.1"; gene_type "lncRNA"; gene_name "ENSMUSG00000134210"; level 2;
chr13	HAVANA	exon	101674432	101674549	0	-	.	gene_id "ENSMUSG00000134210.1"; transcript_id "ENSMUST00000323185.1"; gene_type "lncRNA"; gene_name "ENSMUSG00000134210"; transcript_type "lncRNA"; transcript_name "ENSMUST00000323185"; exon_number 4; exon_id "ENSMUSE00001637401.1"; level 2; tag "TAGENE";
chr13	HAVANA	transcript	101674432	101677213	0	-	.	gene_id "ENSMUSG00000134210.1"; transcript_id "ENSMUST00000323185.1"; gene_type "lncRNA"; gene_name "ENSMUSG00000134210"; transcript_type "lncRNA"; transcript_name "ENSMUST00000323185"; level 2; tag "TAGENE";
chr13	HAVANA	exon	101674447	101674549	0	-	.	gene_id "ENSMUSG00000134210.1"; transcript_id "ENSMUST00000323186.1"; gene_type "lncRNA"; gene_name "ENSMUSG00000134210"; transcript_type "lncRNA"; transcript_name "ENSMUST00000323186"; exon_number 5; exon_id "ENSMUSE00001637402.1"; level 2; tag "basic"; tag "TAGENE";
chr13	HAVANA	transcript	101674447	101677213	0	-	.	gene_id "ENSMUSG00000134210.1"; transcript_id "ENSMUST00000323186.1"; gene_type "lncRNA"; gene_name "ENSMUSG00000134210"; transcript_type "lncRNA"; transcript_name "ENSMUST00000323186"; level 2; tag "basic"; tag "TAGENE";
chr13	HAVANA	exon	101674449	101674549	0	-	.	gene_id "ENSMUSG00000134210.1"; transcript_id "ENSMUST00000323191.1"; gene_type "lncRNA"; gene_name "ENSMUSG00000134210"; transcript_type "lncRNA"; transcript_name "ENSMUST00000323191"; exon_number 4; exon_id "ENSMUSE00001637398.1"; level 2; tag "TAGENE";
chr13	HAVANA	transcript	101674449	101676930	0	-	.	gene_id "ENSMUSG00000134210.1"; transcript_id "ENSMUST00000323191.1"; gene_type "lncRNA"; gene_name "ENSMUSG00000134210"; transcript_type "lncRNA"; transcript_name "ENSMUST00000323191"; level 2; tag "TAGENE";
chr13	HAVANA	exon	101674451	101674549	0	-	.	gene_id "ENSMUSG00000134210.1"; transcript_id "ENSMUST00000323187.1"; gene_type "lncRNA"; gene_name "ENSMUSG00000134210"; transcript_type "lncRNA"; transcript_name "ENSMUST00000323187"; exon_number 3; exon_id "ENSMUSE00001637400.1"; level 2; tag "TAGENE";
chr13	HAVANA	transcript	101674451	101677180	0	-	.	gene_id "ENSMUSG00000134210.1"; transcript_id "ENSMUST00000323187.1"; gene_type "lncRNA"; gene_name "ENSMUSG00000134210"; transcript_type "lncRNA"; transcript_name "ENSMUST00000323187"; level 2; tag "TAGENE";
chr13	HAVANA	exon	101674452	101674549	0	-	.	gene_id "ENSMUSG00000134210.1"; transcript_id "ENSMUST00000323190.1"; gene_type "lncRNA"; gene_name "ENSMUSG00000134210"; transcript_type "lncRNA"; transcript_name "ENSMUST00000323190"; exon_number 3; exon_id "ENSMUSE00001637395.1"; level 2; tag "TAGENE";
chr13	HAVANA	exon	101674452	101674549	0	-	.	gene_id "ENSMUSG00000134210.1"; transcript_id "ENSMUST00000323189.1"; gene_type "lncRNA"; gene_name "ENSMUSG00000134210"; transcript_type "lncRNA"; transcript_name "ENSMUST00000323189"; exon_number 4; exon_id "ENSMUSE00001637395.1"; level 2; tag "TAGENE";
chr13	HAVANA	exon	101674452	101674549	0	-	.	gene_id "ENSMUSG00000134210.1"; transcript_id "ENSMUST00000323188.1"; gene_type "lncRNA"; gene_name "ENSMUSG00000134210"; transcript_type "lncRNA"; transcript_name "ENSMUST00000323188"; exon_number 4; exon_id "ENSMUSE00001637395.1"; level 2; tag "basic"; tag "TAGENE";
chr13	HAVANA	transcript	101674452	101677114	0	-	.	gene_id "ENSMUSG00000134210.1"; transcript_id "ENSMUST00000323190.1"; gene_type "lncRNA"; gene_name "ENSMUSG00000134210"; transcript_type "lncRNA"; transcript_name "ENSMUST00000323190"; level 2; tag "TAGENE";
chr13	HAVANA	transcript	101674452	101677118	0	-	.	gene_id "ENSMUSG00000134210.1"; transcript_id "ENSMUST00000323189.1"; gene_type "lncRNA"; gene_name "ENSMUSG00000134210"; transcript_type "lncRNA"; transcript_name "ENSMUST00000323189"; level 2; tag "TAGENE";
chr13	HAVANA	transcript	101674452	101677149	0	-	.	gene_id "ENSMUSG00000134210.1"; transcript_id "ENSMUST00000323188.1"; gene_type "lncRNA"; gene_name "ENSMUSG00000134210"; transcript_type "lncRNA"; transcript_name "ENSMUST00000323188"; level 2; tag "basic"; tag "TAGENE";
chr13	HAVANA	exon	101674455	101674549	0	-	.	gene_id "ENSMUSG00000134210.1"; transcript_id "ENSMUST00000323192.1"; gene_type "lncRNA"; gene_name "ENSMUSG00000134210"; transcript_type "lncRNA"; transcript_name "ENSMUST00000323192"; exon_number 2; exon_id "ENSMUSE00001637396.1"; level 2; tag "TAGENE";
chr13	HAVANA	transcript	101674455	101674774	0	-	.	gene_id "ENSMUSG00000134210.1"; transcript_id "ENSMUST00000323192.1"; gene_type "lncRNA"; gene_name "ENSMUSG00000134210"; transcript_type "lncRNA"; transcript_name "ENSMUST00000323192"; level 2; tag "TAGENE";
chr13	HAVANA	exon	101674642	101674748	0	-	.	gene_id "ENSMUSG00000134210.1"; transcript_id "ENSMUST00000323184.1"; gene_type "lncRNA"; gene_name "ENSMUSG00000134210"; transcript_type "lncRNA"; transcript_name "ENSMUST00000323184"; exon_number 2; exon_id "ENSMUSE00001637399.1"; level 2; tag "basic"; tag "Ensembl_canonical"; tag "GENCODE_Primary"; tag "TAGENE";
chr13	HAVANA	exon	101674642	101674748	0	-	.	gene_id "ENSMUSG00000134210.1"; transcript_id "ENSMUST00000323185.1"; gene_type "lncRNA"; gene_name "ENSMUSG00000134210"; transcript_type "lncRNA"; transcript_name "ENSMUST00000323185"; exon_number 3; exon_id "ENSMUSE00001637399.1"; level 2; tag "TAGENE";
chr13	HAVANA	exon	101674642	101674748	0	-	.	gene_id "ENSMUSG00000134210.1"; transcript_id "ENSMUST00000323186.1"; gene_type "lncRNA"; gene_name "ENSMUSG00000134210"; transcript_type "lncRNA"; transcript_name "ENSMUST00000323186"; exon_number 4; exon_id "ENSMUSE00001637399.1"; level 2; tag "basic"; tag "TAGENE";
chr13	HAVANA	exon	101674642	101674748	0	-	.	gene_id "ENSMUSG00000134210.1"; transcript_id "ENSMUST00000323191.1"; gene_type "lncRNA"; gene_name "ENSMUSG00000134210"; transcript_type "lncRNA"; transcript_name "ENSMUST00000323191"; exon_number 3; exon_id "ENSMUSE00001637399.1"; level 2; tag "TAGENE";
chr13	HAVANA	exon	101674642	101674748	0	-	.	gene_id "ENSMUSG00000134210.1"; transcript_id "ENSMUST00000323190.1"; gene_type "lncRNA"; gene_name "ENSMUSG00000134210"; transcript_type "lncRNA"; transcript_name "ENSMUST00000323190"; exon_number 2; exon_id "ENSMUSE00001637399.1"; level 2; tag "TAGENE";
chr13	HAVANA	exon	101674642	101674748	0	-	.	gene_id "ENSMUSG00000134210.1"; transcript_id "ENSMUST00000323189.1"; gene_type "lncRNA"; gene_name "ENSMUSG00000134210"; transcript_type "lncRNA"; transcript_name "ENSMUST00000323189"; exon_number 3; exon_id "ENSMUSE00001637399.1"; level 2; tag "TAGENE";
chr13	ENSEMBL_gcm37	exon	101674642	101674748	0.311105326224708	-	.	gene_id "ENSMUSG00000134210.1"; transcript_id "ENSMUSG00000134210.1_tx_2"; exon_id "chr13_101674642_101674748_-"; exonnum "2"; txlen "854";
chr13	ENSEMBL_gcm37	exon	101674642	101674748	0.0361674004332767	-	.	gene_id "ENSMUSG00000134210.1"; transcript_id "ENSMUSG00000134210.1_tx_4"; exon_id "chr13_101674642_101674748_-"; exonnum "3"; txlen "969";
chr13	ENSEMBL_gcm37	exon	101674642	101674748	0.0231598537490454	-	.	gene_id "ENSMUSG00000134210.1"; transcript_id "ENSMUSG00000134210.1_tx_7"; exon_id "chr13_101674642_101674748_-"; exonnum "4"; txlen "1080";
chr13	HAVANA	exon	101674652	101674748	0	-	.	gene_id "ENSMUSG00000134210.1"; transcript_id "ENSMUST00000323187.1"; gene_type "lncRNA"; gene_name "ENSMUSG00000134210"; transcript_type "lncRNA"; transcript_name "ENSMUST00000323187"; exon_number 2; exon_id "ENSMUSE00001637407.1"; level 2; tag "TAGENE";
chr13	HAVANA	exon	101674652	101674748	0	-	.	gene_id "ENSMUSG00000134210.1"; transcript_id "ENSMUST00000323188.1"; gene_type "lncRNA"; gene_name "ENSMUSG00000134210"; transcript_type "lncRNA"; transcript_name "ENSMUST00000323188"; exon_number 3; exon_id "ENSMUSE00001637407.1"; level 2; tag "basic"; tag "TAGENE";
chr13	HAVANA	exon	101674652	101674774	0	-	.	gene_id "ENSMUSG00000134210.1"; transcript_id "ENSMUST00000323192.1"; gene_type "lncRNA"; gene_name "ENSMUSG00000134210"; transcript_type "lncRNA"; transcript_name "ENSMUST00000323192"; exon_number 1; exon_id "ENSMUSE00001637393.1"; level 2; tag "TAGENE";
chr13	HAVANA	exon	101675030	101675140	0	-	.	gene_id "ENSMUSG00000134210.1"; transcript_id "ENSMUST00000323186.1"; gene_type "lncRNA"; gene_name "ENSMUSG00000134210"; transcript_type "lncRNA"; transcript_name "ENSMUST00000323186"; exon_number 3; exon_id "ENSMUSE00001637404.1"; level 2; tag "basic"; tag "TAGENE";
chr13	HAVANA	exon	101675030	101675140	0	-	.	gene_id "ENSMUSG00000134210.1"; transcript_id "ENSMUST00000323191.1"; gene_type "lncRNA"; gene_name "ENSMUSG00000134210"; transcript_type "lncRNA"; transcript_name "ENSMUST00000323191"; exon_number 2; exon_id "ENSMUSE00001637404.1"; level 2; tag "TAGENE";
chr13	HAVANA	exon	101675030	101675140	0	-	.	gene_id "ENSMUSG00000134210.1"; transcript_id "ENSMUST00000323189.1"; gene_type "lncRNA"; gene_name "ENSMUSG00000134210"; transcript_type "lncRNA"; transcript_name "ENSMUST00000323189"; exon_number 2; exon_id "ENSMUSE00001637404.1"; level 2; tag "TAGENE";
chr13	ENSEMBL_gcm37	exon	101675030	101675140	0.0231598537490454	-	.	gene_id "ENSMUSG00000134210.1"; transcript_id "ENSMUSG00000134210.1_tx_7"; exon_id "chr13_101675030_101675140_-"; exonnum "3"; txlen "1080";
chr13	HAVANA	exon	101676658	101676772	0	-	.	gene_id "ENSMUSG00000134210.1"; transcript_id "ENSMUST00000323185.1"; gene_type "lncRNA"; gene_name "ENSMUSG00000134210"; transcript_type "lncRNA"; transcript_name "ENSMUST00000323185"; exon_number 2; exon_id "ENSMUSE00001637410.1"; level 2; tag "TAGENE";
chr13	HAVANA	exon	101676658	101676772	0	-	.	gene_id "ENSMUSG00000134210.1"; transcript_id "ENSMUST00000323186.1"; gene_type "lncRNA"; gene_name "ENSMUSG00000134210"; transcript_type "lncRNA"; transcript_name "ENSMUST00000323186"; exon_number 2; exon_id "ENSMUSE00001637410.1"; level 2; tag "basic"; tag "TAGENE";
chr13	HAVANA	exon	101676658	101676772	0	-	.	gene_id "ENSMUSG00000134210.1"; transcript_id "ENSMUST00000323188.1"; gene_type "lncRNA"; gene_name "ENSMUSG00000134210"; transcript_type "lncRNA"; transcript_name "ENSMUST00000323188"; exon_number 2; exon_id "ENSMUSE00001637410.1"; level 2; tag "basic"; tag "TAGENE";
chr13	ENSEMBL_gcm37	exon	101676658	101676772	0.0361674004332767	-	.	gene_id "ENSMUSG00000134210.1"; transcript_id "ENSMUSG00000134210.1_tx_4"; exon_id "chr13_101676658_101676772_-"; exonnum "2"; txlen "969";
chr13	ENSEMBL_gcm37	exon	101676658	101676772	0.0231598537490454	-	.	gene_id "ENSMUSG00000134210.1"; transcript_id "ENSMUSG00000134210.1_tx_7"; exon_id "chr13_101676658_101676772_-"; exonnum "2"; txlen "1080";
chr13	HAVANA	exon	101676658	101676930	0	-	.	gene_id "ENSMUSG00000134210.1"; transcript_id "ENSMUST00000323191.1"; gene_type "lncRNA"; gene_name "ENSMUSG00000134210"; transcript_type "lncRNA"; transcript_name "ENSMUST00000323191"; exon_number 1; exon_id "ENSMUSE00001637408.1"; level 2; tag "TAGENE";
chr13	HAVANA	exon	101676957	101677114	0	-	.	gene_id "ENSMUSG00000134210.1"; transcript_id "ENSMUST00000323190.1"; gene_type "lncRNA"; gene_name "ENSMUSG00000134210"; transcript_type "lncRNA"; transcript_name "ENSMUST00000323190"; exon_number 1; exon_id "ENSMUSE00001637394.1"; level 2; tag "TAGENE";
chr13	HAVANA	exon	101677035	101677118	0	-	.	gene_id "ENSMUSG00000134210.1"; transcript_id "ENSMUST00000323189.1"; gene_type "lncRNA"; gene_name "ENSMUSG00000134210"; transcript_type "lncRNA"; transcript_name "ENSMUST00000323189"; exon_number 1; exon_id "ENSMUSE00001637405.1"; level 2; tag "TAGENE";
chr13	HAVANA	exon	101677035	101677149	0	-	.	gene_id "ENSMUSG00000134210.1"; transcript_id "ENSMUST00000323188.1"; gene_type "lncRNA"; gene_name "ENSMUSG00000134210"; transcript_type "lncRNA"; transcript_name "ENSMUST00000323188"; exon_number 1; exon_id "ENSMUSE00001637406.1"; level 2; tag "basic"; tag "TAGENE";
chr13	HAVANA	exon	101677035	101677180	0	-	.	gene_id "ENSMUSG00000134210.1"; transcript_id "ENSMUST00000323187.1"; gene_type "lncRNA"; gene_name "ENSMUSG00000134210"; transcript_type "lncRNA"; transcript_name "ENSMUST00000323187"; exon_number 1; exon_id "ENSMUSE00001637403.1"; level 2; tag "TAGENE";
chr13	ENSEMBL_gcm37	exon	101677035	101677180	0.311105326224708	-	.	gene_id "ENSMUSG00000134210.1"; transcript_id "ENSMUSG00000134210.1_tx_2"; exon_id "chr13_101677035_101677180_-"; exonnum "1"; txlen "854";
chr13	ENSEMBL_gcm37	exon	101677035	101677180	0.0361674004332767	-	.	gene_id "ENSMUSG00000134210.1"; transcript_id "ENSMUSG00000134210.1_tx_4"; exon_id "chr13_101677035_101677180_-"; exonnum "1"; txlen "969";
chr13	ENSEMBL_gcm37	exon	101677035	101677180	0.0231598537490454	-	.	gene_id "ENSMUSG00000134210.1"; transcript_id "ENSMUSG00000134210.1_tx_7"; exon_id "chr13_101677035_101677180_-"; exonnum "1"; txlen "1080";
chr13	HAVANA	exon	101677035	101677212	0	-	.	gene_id "ENSMUSG00000134210.1"; transcript_id "ENSMUST00000323184.1"; gene_type "lncRNA"; gene_name "ENSMUSG00000134210"; transcript_type "lncRNA"; transcript_name "ENSMUST00000323184"; exon_number 1; exon_id "ENSMUSE00001637397.1"; level 2; tag "basic"; tag "Ensembl_canonical"; tag "GENCODE_Primary"; tag "TAGENE";
chr13	HAVANA	exon	101677035	101677213	0	-	.	gene_id "ENSMUSG00000134210.1"; transcript_id "ENSMUST00000323185.1"; gene_type "lncRNA"; gene_name "ENSMUSG00000134210"; transcript_type "lncRNA"; transcript_name "ENSMUST00000323185"; exon_number 1; exon_id "ENSMUSE00001637411.1"; level 2; tag "TAGENE";
chr13	HAVANA	exon	101677035	101677213	0	-	.	gene_id "ENSMUSG00000134210.1"; transcript_id "ENSMUST00000323186.1"; gene_type "lncRNA"; gene_name "ENSMUSG00000134210"; transcript_type "lncRNA"; transcript_name "ENSMUST00000323186"; exon_number 1; exon_id "ENSMUSE00001637411.1"; level 2; tag "basic"; tag "TAGENE";
chr13	sragcm37_es	exon	101679637	101680134	0.0117604379509306	-	.	gene_id "ENSMUSG00000114652.3"; transcript_id "ENSMUSG00000114652.3_tx_1"; exon_id "chr13_101679637_101680134_-"; exonnum "2"; txlen "664";
chr13	sragcm37_es	exon	101679637	101680134	0.00530600327098613	-	.	gene_id "ENSMUSG00000114652.3"; transcript_id "ENSMUSG00000114652.3_tx_2"; exon_id "chr13_101679637_101680134_-"; exonnum "3"; txlen "810";
chr13	HAVANA	exon	101680285	101681320	0	-	.	gene_id "ENSMUSG00000114652.3"; transcript_id "ENSMUST00000225534.2"; gene_type "lncRNA"; gene_name "Gm41043"; transcript_type "lncRNA"; transcript_name "Gm41043-201"; exon_number 2; exon_id "ENSMUSE00001428688.2"; level 2; mgi_id "MGI:5623928"; tag "basic"; havana_gene "OTTMUSG00000067783.1"; havana_transcript "OTTMUST00000163961.1";
chr13	HAVANA	transcript	101680285	101684660	0	-	.	gene_id "ENSMUSG00000114652.3"; transcript_id "ENSMUST00000225534.2"; gene_type "lncRNA"; gene_name "Gm41043"; transcript_type "lncRNA"; transcript_name "Gm41043-201"; level 2; mgi_id "MGI:5623928"; tag "basic"; havana_gene "OTTMUSG00000067783.1"; havana_transcript "OTTMUST00000163961.1";
chr13	HAVANA	gene	101680285	101689772	0	-	.	gene_id "ENSMUSG00000114652.3"; gene_type "lncRNA"; gene_name "Gm41043"; level 2; mgi_id "MGI:5623928"; havana_gene "OTTMUSG00000067783.1";
chr13	sragcm37_ss	exon	101680489	101680654	0.0117604379509306	-	.	gene_id "ENSMUSG00000114652.3"; transcript_id "ENSMUSG00000114652.3_tx_1"; exon_id "chr13_101680489_101680654_-"; exonnum "1"; txlen "664";
chr13	HAVANA	exon	101682906	101684658	0	-	.	gene_id "ENSMUSG00000114652.3"; transcript_id "ENSMUST00000226049.3"; gene_type "lncRNA"; gene_name "Gm41043"; transcript_type "retained_intron"; transcript_name "Gm41043-202"; exon_number 2; exon_id "ENSMUSE00001636708.1"; level 2; mgi_id "MGI:5623928"; tag "TAGENE"; havana_gene "OTTMUSG00000067783.1"; havana_transcript "OTTMUST00000163962.1";
chr13	HAVANA	transcript	101682906	101689772	0	-	.	gene_id "ENSMUSG00000114652.3"; transcript_id "ENSMUST00000226049.3"; gene_type "lncRNA"; gene_name "Gm41043"; transcript_type "retained_intron"; transcript_name "Gm41043-202"; level 2; mgi_id "MGI:5623928"; tag "TAGENE"; havana_gene "OTTMUSG00000067783.1"; havana_transcript "OTTMUST00000163962.1";
chr13	HAVANA	exon	101683689	101683941	0	-	.	gene_id "ENSMUSG00000114652.3"; transcript_id "ENSMUST00000322811.1"; gene_type "lncRNA"; gene_name "Gm41043"; transcript_type "lncRNA"; transcript_name "Gm41043-203"; exon_number 3; exon_id "ENSMUSE00001636710.1"; level 2; mgi_id "MGI:5623928"; tag "basic"; tag "Ensembl_canonical"; tag "GENCODE_Primary"; tag "TAGENE"; havana_gene "OTTMUSG00000067783.1";
chr13	HAVANA	transcript	101683689	101689738	0	-	.	gene_id "ENSMUSG00000114652.3"; transcript_id "ENSMUST00000322811.1"; gene_type "lncRNA"; gene_name "Gm41043"; transcript_type "lncRNA"; transcript_name "Gm41043-203"; level 2; mgi_id "MGI:5623928"; tag "basic"; tag "Ensembl_canonical"; tag "GENCODE_Primary"; tag "TAGENE"; havana_gene "OTTMUSG00000067783.1";
chr13	HAVANA	exon	101684459	101684658	0	-	.	gene_id "ENSMUSG00000114652.3"; transcript_id "ENSMUST00000322811.1"; gene_type "lncRNA"; gene_name "Gm41043"; transcript_type "lncRNA"; transcript_name "Gm41043-203"; exon_number 2; exon_id "ENSMUSE00001636709.1"; level 2; mgi_id "MGI:5623928"; tag "basic"; tag "Ensembl_canonical"; tag "GENCODE_Primary"; tag "TAGENE"; havana_gene "OTTMUSG00000067783.1";
chr13	sragcm37_mid	exon	101684463	101684658	0.00530600327098613	-	.	gene_id "ENSMUSG00000114652.3"; transcript_id "ENSMUSG00000114652.3_tx_2"; exon_id "chr13_101684463_101684658_-"; exonnum "2"; txlen "810";
chr13	HAVANA	exon	101684463	101684660	0	-	.	gene_id "ENSMUSG00000114652.3"; transcript_id "ENSMUST00000225534.2"; gene_type "lncRNA"; gene_name "Gm41043"; transcript_type "lncRNA"; transcript_name "Gm41043-201"; exon_number 1; exon_id "ENSMUSE00001422897.2"; level 2; mgi_id "MGI:5623928"; tag "basic"; havana_gene "OTTMUSG00000067783.1"; havana_transcript "OTTMUST00000163961.1";
chr13	HAVANA	exon	101689623	101689738	0	-	.	gene_id "ENSMUSG00000114652.3"; transcript_id "ENSMUST00000322811.1"; gene_type "lncRNA"; gene_name "Gm41043"; transcript_type "lncRNA"; transcript_name "Gm41043-203"; exon_number 1; exon_id "ENSMUSE00001636706.1"; level 2; mgi_id "MGI:5623928"; tag "basic"; tag "Ensembl_canonical"; tag "GENCODE_Primary"; tag "TAGENE"; havana_gene "OTTMUSG00000067783.1";
chr13	ENSEMBL_gcm37	exon	101689623	101689738	0.00530600327098613	-	.	gene_id "ENSMUSG00000114652.3"; transcript_id "ENSMUSG00000114652.3_tx_2"; exon_id "chr13_101689623_101689738_-"; exonnum "1"; txlen "810";
chr13	HAVANA	exon	101689623	101689772	0	-	.	gene_id "ENSMUSG00000114652.3"; transcript_id "ENSMUST00000226049.3"; gene_type "lncRNA"; gene_name "Gm41043"; transcript_type "retained_intron"; transcript_name "Gm41043-202"; exon_number 1; exon_id "ENSMUSE00001636707.1"; level 2; mgi_id "MGI:5623928"; tag "TAGENE"; havana_gene "OTTMUSG00000067783.1"; havana_transcript "OTTMUST00000163962.1";
chr13	HAVANA	gene	101693739	101694339	0	-	.	gene_id "ENSMUSG00000114700.2"; gene_type "processed_pseudogene"; gene_name "Gm19010"; level 2; mgi_id "MGI:5011195"; havana_gene "OTTMUSG00000067784.1";
chr13	HAVANA	transcript	101693739	101694339	0	-	.	gene_id "ENSMUSG00000114700.2"; transcript_id "ENSMUST00000225873.2"; gene_type "processed_pseudogene"; gene_name "Gm19010"; transcript_type "processed_pseudogene"; transcript_name "Gm19010-201"; level 2; mgi_id "MGI:5011195"; ont "PGO:0000004"; tag "basic"; tag "Ensembl_canonical"; tag "GENCODE_Primary"; havana_gene "OTTMUSG00000067784.1"; havana_transcript "OTTMUST00000163963.1";
chr13	HAVANA	exon	101693739	101694339	0	-	.	gene_id "ENSMUSG00000114700.2"; transcript_id "ENSMUST00000225873.2"; gene_type "processed_pseudogene"; gene_name "Gm19010"; transcript_type "processed_pseudogene"; transcript_name "Gm19010-201"; exon_number 1; exon_id "ENSMUSE00001428283.2"; level 2; mgi_id "MGI:5011195"; ont "PGO:0000004"; tag "basic"; tag "Ensembl_canonical"; tag "GENCODE_Primary"; havana_gene "OTTMUSG00000067784.1"; havana_transcript "OTTMUST00000163963.1";
chr13	HAVANA	exon	101742126	101742130	0	-	.	gene_id "ENSMUSG00000099774.2"; transcript_id "ENSMUST00000190179.2"; gene_type "lncRNA"; gene_name "Gm29341"; transcript_type "lncRNA"; transcript_name "Gm29341-201"; exon_number 2; exon_id "ENSMUSE00001469282.2"; level 2; transcript_support_level "5"; mgi_id "MGI:5580047"; tag "not_organism_supported"; tag "basic"; tag "Ensembl_canonical"; tag "GENCODE_Primary"; havana_gene "OTTMUSG00000045529.1"; havana_transcript "OTTMUST00000119368.1";
chr13	HAVANA	gene	101742126	101742741	0	-	.	gene_id "ENSMUSG00000099774.2"; gene_type "lncRNA"; gene_name "Gm29341"; level 2; mgi_id "MGI:5580047"; havana_gene "OTTMUSG00000045529.1";
chr13	HAVANA	transcript	101742126	101742741	0	-	.	gene_id "ENSMUSG00000099774.2"; transcript_id "ENSMUST00000190179.2"; gene_type "lncRNA"; gene_name "Gm29341"; transcript_type "lncRNA"; transcript_name "Gm29341-201"; level 2; transcript_support_level "5"; mgi_id "MGI:5580047"; tag "not_organism_supported"; tag "basic"; tag "Ensembl_canonical"; tag "GENCODE_Primary"; havana_gene "OTTMUSG00000045529.1"; havana_transcript "OTTMUST00000119368.1";
chr13	HAVANA	exon	101742377	101742741	0	-	.	gene_id "ENSMUSG00000099774.2"; transcript_id "ENSMUST00000190179.2"; gene_type "lncRNA"; gene_name "Gm29341"; transcript_type "lncRNA"; transcript_name "Gm29341-201"; exon_number 1; exon_id "ENSMUSE00001318529.2"; level 2; transcript_support_level "5"; mgi_id "MGI:5580047"; tag "not_organism_supported"; tag "basic"; tag "Ensembl_canonical"; tag "GENCODE_Primary"; havana_gene "OTTMUSG00000045529.1"; havana_transcript "OTTMUST00000119368.1";
chr13	HAVANA	UTR	101817071	101821390	0	-	.	gene_id "ENSMUSG00000041417.16"; transcript_id "ENSMUST00000055518.13"; gene_type "protein_coding"; gene_name "Pik3r1"; transcript_type "protein_coding"; transcript_name "Pik3r1-202"; exon_number 16; exon_id "ENSMUSE00000434633.4"; level 2; protein_id "ENSMUSP00000056774.7"; transcript_support_level "1"; mgi_id "MGI:97583"; tag "basic"; tag "Ensembl_canonical"; tag "GENCODE_Primary"; tag "appris_principal_1"; tag "CCDS"; ccdsid "CCDS36769.1"; havana_gene "OTTMUSG00000048150.1"; havana_transcript "OTTMUST00000123661.1";
chr13	HAVANA	exon	101817071	101821577	0	-	.	gene_id "ENSMUSG00000041417.16"; transcript_id "ENSMUST00000055518.13"; gene_type "protein_coding"; gene_name "Pik3r1"; transcript_type "protein_coding"; transcript_name "Pik3r1-202"; exon_number 16; exon_id "ENSMUSE00000434633.4"; level 2; protein_id "ENSMUSP00000056774.7"; transcript_support_level "1"; mgi_id "MGI:97583"; tag "basic"; tag "Ensembl_canonical"; tag "GENCODE_Primary"; tag "appris_principal_1"; tag "CCDS"; ccdsid "CCDS36769.1"; havana_gene "OTTMUSG00000048150.1"; havana_transcript "OTTMUST00000123661.1";
chr13	HAVANA	gene	101817071	101904725	0	-	.	gene_id "ENSMUSG00000041417.16"; gene_type "protein_coding"; gene_name "Pik3r1"; level 2; mgi_id "MGI:97583"; tag "overlapping_locus"; havana_gene "OTTMUSG00000048150.1";
chr13	HAVANA	transcript	101817071	101904725	0	-	.	gene_id "ENSMUSG00000041417.16"; transcript_id "ENSMUST00000055518.13"; gene_type "protein_coding"; gene_name "Pik3r1"; transcript_type "protein_coding"; transcript_name "Pik3r1-202"; level 2; protein_id "ENSMUSP00000056774.7"; transcript_support_level "1"; mgi_id "MGI:97583"; tag "basic"; tag "Ensembl_canonical"; tag "GENCODE_Primary"; tag "appris_principal_1"; tag "CCDS"; ccdsid "CCDS36769.1"; havana_gene "OTTMUSG00000048150.1"; havana_transcript "OTTMUST00000123661.1";
chr13	HAVANA	UTR	101820172	101821390	0	-	.	gene_id "ENSMUSG00000041417.16"; transcript_id "ENSMUST00000035532.13"; gene_type "protein_coding"; gene_name "Pik3r1"; transcript_type "protein_coding"; transcript_name "Pik3r1-201"; exon_number 10; exon_id "ENSMUSE00001333775.2"; level 2; protein_id "ENSMUSP00000047004.7"; transcript_support_level "1"; mgi_id "MGI:97583"; tag "basic"; tag "CCDS"; ccdsid "CCDS26740.1"; havana_gene "OTTMUSG00000048150.1"; havana_transcript "OTTMUST00000123677.1";
chr13	HAVANA	exon	101820172	101821577	0	-	.	gene_id "ENSMUSG00000041417.16"; transcript_id "ENSMUST00000035532.13"; gene_type "protein_coding"; gene_name "Pik3r1"; transcript_type "protein_coding"; transcript_name "Pik3r1-201"; exon_number 10; exon_id "ENSMUSE00001333775.2"; level 2; protein_id "ENSMUSP00000047004.7"; transcript_support_level "1"; mgi_id "MGI:97583"; tag "basic"; tag "CCDS"; ccdsid "CCDS26740.1"; havana_gene "OTTMUSG00000048150.1"; havana_transcript "OTTMUST00000123677.1";
chr13	HAVANA	transcript	101820172	101829138	0	-	.	gene_id "ENSMUSG00000041417.16"; transcript_id "ENSMUST00000035532.13"; gene_type "protein_coding"; gene_name "Pik3r1"; transcript_type "protein_coding"; transcript_name "Pik3r1-201"; level 2; protein_id "ENSMUSP00000047004.7"; transcript_support_level "1"; mgi_id "MGI:97583"; tag "basic"; tag "CCDS"; ccdsid "CCDS26740.1"; havana_gene "OTTMUSG00000048150.1"; havana_transcript "OTTMUST00000123677.1";
chr13	HAVANA	stop_codon	101821388	101821390	0	-	0	gene_id "ENSMUSG00000041417.16"; transcript_id "ENSMUST00000055518.13"; gene_type "protein_coding"; gene_name "Pik3r1"; transcript_type "protein_coding"; transcript_name "Pik3r1-202"; exon_number 16; exon_id "ENSMUSE00000434633.4"; level 2; protein_id "ENSMUSP00000056774.7"; transcript_support_level "1"; mgi_id "MGI:97583"; tag "basic"; tag "Ensembl_canonical"; tag "GENCODE_Primary"; tag "appris_principal_1"; tag "CCDS"; ccdsid "CCDS36769.1"; havana_gene "OTTMUSG00000048150.1"; havana_transcript "OTTMUST00000123661.1";
chr13	HAVANA	stop_codon	101821388	101821390	0	-	0	gene_id "ENSMUSG00000041417.16"; transcript_id "ENSMUST00000035532.13"; gene_type "protein_coding"; gene_name "Pik3r1"; transcript_type "protein_coding"; transcript_name "Pik3r1-201"; exon_number 10; exon_id "ENSMUSE00001333775.2"; level 2; protein_id "ENSMUSP00000047004.7"; transcript_support_level "1"; mgi_id "MGI:97583"; tag "basic"; tag "CCDS"; ccdsid "CCDS26740.1"; havana_gene "OTTMUSG00000048150.1"; havana_transcript "OTTMUST00000123677.1";
chr13	HAVANA	CDS	101821391	101821577	0	-	1	gene_id "ENSMUSG00000041417.16"; transcript_id "ENSMUST00000055518.13"; gene_type "protein_coding"; gene_name "Pik3r1"; transcript_type "protein_coding"; transcript_name "Pik3r1-202"; exon_number 16; exon_id "ENSMUSE00000434633.4"; level 2; protein_id "ENSMUSP00000056774.7"; transcript_support_level "1"; mgi_id "MGI:97583"; tag "basic"; tag "Ensembl_canonical"; tag "GENCODE_Primary"; tag "appris_principal_1"; tag "CCDS"; ccdsid "CCDS36769.1"; havana_gene "OTTMUSG00000048150.1"; havana_transcript "OTTMUST00000123661.1";
chr13	HAVANA	CDS	101821391	101821577	0	-	1	gene_id "ENSMUSG00000041417.16"; transcript_id "ENSMUST00000035532.13"; gene_type "protein_coding"; gene_name "Pik3r1"; transcript_type "protein_coding"; transcript_name "Pik3r1-201"; exon_number 10; exon_id "ENSMUSE00001333775.2"; level 2; protein_id "ENSMUSP00000047004.7"; transcript_support_level "1"; mgi_id "MGI:97583"; tag "basic"; tag "CCDS"; ccdsid "CCDS26740.1"; havana_gene "OTTMUSG00000048150.1"; havana_transcript "OTTMUST00000123677.1";
chr13	HAVANA	exon	101822716	101822886	0	-	.	gene_id "ENSMUSG00000041417.16"; transcript_id "ENSMUST00000055518.13"; gene_type "protein_coding"; gene_name "Pik3r1"; transcript_type "protein_coding"; transcript_name "Pik3r1-202"; exon_number 15; exon_id "ENSMUSE00000290431.2"; level 2; protein_id "ENSMUSP00000056774.7"; transcript_support_level "1"; mgi_id "MGI:97583"; tag "basic"; tag "Ensembl_canonical"; tag "GENCODE_Primary"; tag "appris_principal_1"; tag "CCDS"; ccdsid "CCDS36769.1"; havana_gene "OTTMUSG00000048150.1"; havana_transcript "OTTMUST00000123661.1";
chr13	HAVANA	CDS	101822716	101822886	0	-	1	gene_id "ENSMUSG00000041417.16"; transcript_id "ENSMUST00000055518.13"; gene_type "protein_coding"; gene_name "Pik3r1"; transcript_type "protein_coding"; transcript_name "Pik3r1-202"; exon_number 15; exon_id "ENSMUSE00000290431.2"; level 2; protein_id "ENSMUSP00000056774.7"; transcript_support_level "1"; mgi_id "MGI:97583"; tag "basic"; tag "Ensembl_canonical"; tag "GENCODE_Primary"; tag "appris_principal_1"; tag "CCDS"; ccdsid "CCDS36769.1"; havana_gene "OTTMUSG00000048150.1"; havana_transcript "OTTMUST00000123661.1";
chr13	HAVANA	exon	101822716	101822886	0	-	.	gene_id "ENSMUSG00000041417.16"; transcript_id "ENSMUST00000035532.13"; gene_type "protein_coding"; gene_name "Pik3r1"; transcript_type "protein_coding"; transcript_name "Pik3r1-201"; exon_number 9; exon_id "ENSMUSE00000290431.2"; level 2; protein_id "ENSMUSP00000047004.7"; transcript_support_level "1"; mgi_id "MGI:97583"; tag "basic"; tag "CCDS"; ccdsid "CCDS26740.1"; havana_gene "OTTMUSG00000048150.1"; havana_transcript "OTTMUST00000123677.1";
chr13	HAVANA	CDS	101822716	101822886	0	-	1	gene_id "ENSMUSG00000041417.16"; transcript_id "ENSMUST00000035532.13"; gene_type "protein_coding"; gene_name "Pik3r1"; transcript_type "protein_coding"; transcript_name "Pik3r1-201"; exon_number 9; exon_id "ENSMUSE00000290431.2"; level 2; protein_id "ENSMUSP00000047004.7"; transcript_support_level "1"; mgi_id "MGI:97583"; tag "basic"; tag "CCDS"; ccdsid "CCDS26740.1"; havana_gene "OTTMUSG00000048150.1"; havana_transcript "OTTMUST00000123677.1";
chr13	HAVANA	exon	101823481	101823549	0	-	.	gene_id "ENSMUSG00000041417.16"; transcript_id "ENSMUST00000055518.13"; gene_type "protein_coding"; gene_name "Pik3r1"; transcript_type "protein_coding"; transcript_name "Pik3r1-202"; exon_number 14; exon_id "ENSMUSE00000290440.2"; level 2; protein_id "ENSMUSP00000056774.7"; transcript_support_level "1"; mgi_id "MGI:97583"; tag "basic"; tag "Ensembl_canonical"; tag "GENCODE_Primary"; tag "appris_principal_1"; tag "CCDS"; ccdsid "CCDS36769.1"; havana_gene "OTTMUSG00000048150.1"; havana_transcript "OTTMUST00000123661.1";
chr13	HAVANA	CDS	101823481	101823549	0	-	1	gene_id "ENSMUSG00000041417.16"; transcript_id "ENSMUST00000055518.13"; gene_type "protein_coding"; gene_name "Pik3r1"; transcript_type "protein_coding"; transcript_name "Pik3r1-202"; exon_number 14; exon_id "ENSMUSE00000290440.2"; level 2; protein_id "ENSMUSP00000056774.7"; transcript_support_level "1"; mgi_id "MGI:97583"; tag "basic"; tag "Ensembl_canonical"; tag "GENCODE_Primary"; tag "appris_principal_1"; tag "CCDS"; ccdsid "CCDS36769.1"; havana_gene "OTTMUSG00000048150.1"; havana_transcript "OTTMUST00000123661.1";
chr13	HAVANA	exon	101823481	101823549	0	-	.	gene_id "ENSMUSG00000041417.16"; transcript_id "ENSMUST00000035532.13"; gene_type "protein_coding"; gene_name "Pik3r1"; transcript_type "protein_coding"; transcript_name "Pik3r1-201"; exon_number 8; exon_id "ENSMUSE00000290440.2"; level 2; protein_id "ENSMUSP00000047004.7"; transcript_support_level "1"; mgi_id "MGI:97583"; tag "basic"; tag "CCDS"; ccdsid "CCDS26740.1"; havana_gene "OTTMUSG00000048150.1"; havana_transcript "OTTMUST00000123677.1";
chr13	HAVANA	CDS	101823481	101823549	0	-	1	gene_id "ENSMUSG00000041417.16"; transcript_id "ENSMUST00000035532.13"; gene_type "protein_coding"; gene_name "Pik3r1"; transcript_type "protein_coding"; transcript_name "Pik3r1-201"; exon_number 8; exon_id "ENSMUSE00000290440.2"; level 2; protein_id "ENSMUSP00000047004.7"; transcript_support_level "1"; mgi_id "MGI:97583"; tag "basic"; tag "CCDS"; ccdsid "CCDS26740.1"; havana_gene "OTTMUSG00000048150.1"; havana_transcript "OTTMUST00000123677.1";
```
