## Supplementary material for "Significantly Improved Mouse and Rat Genome Annotation Using Sequence Read Archive RNA-seq Data": mouse_SRA_GENCODE_M37.gtf: mouse_SRA_GENCODE_M37.gtf (part 426 of 1572)

```
chr13	HAVANA	exon	101823639	101823815	0	-	.	gene_id "ENSMUSG00000041417.16"; transcript_id "ENSMUST00000055518.13"; gene_type "protein_coding"; gene_name "Pik3r1"; transcript_type "protein_coding"; transcript_name "Pik3r1-202"; exon_number 13; exon_id "ENSMUSE00000290449.2"; level 2; protein_id "ENSMUSP00000056774.7"; transcript_support_level "1"; mgi_id "MGI:97583"; tag "basic"; tag "Ensembl_canonical"; tag "GENCODE_Primary"; tag "appris_principal_1"; tag "CCDS"; ccdsid "CCDS36769.1"; havana_gene "OTTMUSG00000048150.1"; havana_transcript "OTTMUST00000123661.1";
chr13	HAVANA	CDS	101823639	101823815	0	-	1	gene_id "ENSMUSG00000041417.16"; transcript_id "ENSMUST00000055518.13"; gene_type "protein_coding"; gene_name "Pik3r1"; transcript_type "protein_coding"; transcript_name "Pik3r1-202"; exon_number 13; exon_id "ENSMUSE00000290449.2"; level 2; protein_id "ENSMUSP00000056774.7"; transcript_support_level "1"; mgi_id "MGI:97583"; tag "basic"; tag "Ensembl_canonical"; tag "GENCODE_Primary"; tag "appris_principal_1"; tag "CCDS"; ccdsid "CCDS36769.1"; havana_gene "OTTMUSG00000048150.1"; havana_transcript "OTTMUST00000123661.1";
chr13	HAVANA	exon	101823639	101823815	0	-	.	gene_id "ENSMUSG00000041417.16"; transcript_id "ENSMUST00000035532.13"; gene_type "protein_coding"; gene_name "Pik3r1"; transcript_type "protein_coding"; transcript_name "Pik3r1-201"; exon_number 7; exon_id "ENSMUSE00000290449.2"; level 2; protein_id "ENSMUSP00000047004.7"; transcript_support_level "1"; mgi_id "MGI:97583"; tag "basic"; tag "CCDS"; ccdsid "CCDS26740.1"; havana_gene "OTTMUSG00000048150.1"; havana_transcript "OTTMUST00000123677.1";
chr13	HAVANA	CDS	101823639	101823815	0	-	1	gene_id "ENSMUSG00000041417.16"; transcript_id "ENSMUST00000035532.13"; gene_type "protein_coding"; gene_name "Pik3r1"; transcript_type "protein_coding"; transcript_name "Pik3r1-201"; exon_number 7; exon_id "ENSMUSE00000290449.2"; level 2; protein_id "ENSMUSP00000047004.7"; transcript_support_level "1"; mgi_id "MGI:97583"; tag "basic"; tag "CCDS"; ccdsid "CCDS26740.1"; havana_gene "OTTMUSG00000048150.1"; havana_transcript "OTTMUST00000123677.1";
chr13	HAVANA	exon	101824009	101824151	0	-	.	gene_id "ENSMUSG00000041417.16"; transcript_id "ENSMUST00000055518.13"; gene_type "protein_coding"; gene_name "Pik3r1"; transcript_type "protein_coding"; transcript_name "Pik3r1-202"; exon_number 12; exon_id "ENSMUSE00000290458.2"; level 2; protein_id "ENSMUSP00000056774.7"; transcript_support_level "1"; mgi_id "MGI:97583"; tag "basic"; tag "Ensembl_canonical"; tag "GENCODE_Primary"; tag "appris_principal_1"; tag "CCDS"; ccdsid "CCDS36769.1"; havana_gene "OTTMUSG00000048150.1"; havana_transcript "OTTMUST00000123661.1";
chr13	HAVANA	CDS	101824009	101824151	0	-	0	gene_id "ENSMUSG00000041417.16"; transcript_id "ENSMUST00000055518.13"; gene_type "protein_coding"; gene_name "Pik3r1"; transcript_type "protein_coding"; transcript_name "Pik3r1-202"; exon_number 12; exon_id "ENSMUSE00000290458.2"; level 2; protein_id "ENSMUSP00000056774.7"; transcript_support_level "1"; mgi_id "MGI:97583"; tag "basic"; tag "Ensembl_canonical"; tag "GENCODE_Primary"; tag "appris_principal_1"; tag "CCDS"; ccdsid "CCDS36769.1"; havana_gene "OTTMUSG00000048150.1"; havana_transcript "OTTMUST00000123661.1";
chr13	HAVANA	exon	101824009	101824151	0	-	.	gene_id "ENSMUSG00000041417.16"; transcript_id "ENSMUST00000035532.13"; gene_type "protein_coding"; gene_name "Pik3r1"; transcript_type "protein_coding"; transcript_name "Pik3r1-201"; exon_number 6; exon_id "ENSMUSE00000290458.2"; level 2; protein_id "ENSMUSP00000047004.7"; transcript_support_level "1"; mgi_id "MGI:97583"; tag "basic"; tag "CCDS"; ccdsid "CCDS26740.1"; havana_gene "OTTMUSG00000048150.1"; havana_transcript "OTTMUST00000123677.1";
chr13	HAVANA	CDS	101824009	101824151	0	-	0	gene_id "ENSMUSG00000041417.16"; transcript_id "ENSMUST00000035532.13"; gene_type "protein_coding"; gene_name "Pik3r1"; transcript_type "protein_coding"; transcript_name "Pik3r1-201"; exon_number 6; exon_id "ENSMUSE00000290458.2"; level 2; protein_id "ENSMUSP00000047004.7"; transcript_support_level "1"; mgi_id "MGI:97583"; tag "basic"; tag "CCDS"; ccdsid "CCDS26740.1"; havana_gene "OTTMUSG00000048150.1"; havana_transcript "OTTMUST00000123677.1";
chr13	HAVANA	exon	101824090	101824151	0	-	.	gene_id "ENSMUSG00000041417.16"; transcript_id "ENSMUST00000187009.7"; gene_type "protein_coding"; gene_name "Pik3r1"; transcript_type "protein_coding"; transcript_name "Pik3r1-205"; exon_number 6; exon_id "ENSMUSE00001333497.2"; level 2; protein_id "ENSMUSP00000140256.2"; transcript_support_level "5"; mgi_id "MGI:97583"; tag "mRNA_end_NF"; tag "cds_end_NF"; havana_gene "OTTMUSG00000048150.1"; havana_transcript "OTTMUST00000123688.1";
chr13	HAVANA	CDS	101824090	101824151	0	-	0	gene_id "ENSMUSG00000041417.16"; transcript_id "ENSMUST00000187009.7"; gene_type "protein_coding"; gene_name "Pik3r1"; transcript_type "protein_coding"; transcript_name "Pik3r1-205"; exon_number 6; exon_id "ENSMUSE00001333497.2"; level 2; protein_id "ENSMUSP00000140256.2"; transcript_support_level "5"; mgi_id "MGI:97583"; tag "mRNA_end_NF"; tag "cds_end_NF"; havana_gene "OTTMUSG00000048150.1"; havana_transcript "OTTMUST00000123688.1";
chr13	HAVANA	transcript	101824090	101829084	0	-	.	gene_id "ENSMUSG00000041417.16"; transcript_id "ENSMUST00000187009.7"; gene_type "protein_coding"; gene_name "Pik3r1"; transcript_type "protein_coding"; transcript_name "Pik3r1-205"; level 2; protein_id "ENSMUSP00000140256.2"; transcript_support_level "5"; mgi_id "MGI:97583"; tag "mRNA_end_NF"; tag "cds_end_NF"; havana_gene "OTTMUSG00000048150.1"; havana_transcript "OTTMUST00000123688.1";
chr13	HAVANA	exon	101825141	101825266	0	-	.	gene_id "ENSMUSG00000041417.16"; transcript_id "ENSMUST00000055518.13"; gene_type "protein_coding"; gene_name "Pik3r1"; transcript_type "protein_coding"; transcript_name "Pik3r1-202"; exon_number 11; exon_id "ENSMUSE00000290469.2"; level 2; protein_id "ENSMUSP00000056774.7"; transcript_support_level "1"; mgi_id "MGI:97583"; tag "basic"; tag "Ensembl_canonical"; tag "GENCODE_Primary"; tag "appris_principal_1"; tag "CCDS"; ccdsid "CCDS36769.1"; havana_gene "OTTMUSG00000048150.1"; havana_transcript "OTTMUST00000123661.1";
chr13	HAVANA	CDS	101825141	101825266	0	-	0	gene_id "ENSMUSG00000041417.16"; transcript_id "ENSMUST00000055518.13"; gene_type "protein_coding"; gene_name "Pik3r1"; transcript_type "protein_coding"; transcript_name "Pik3r1-202"; exon_number 11; exon_id "ENSMUSE00000290469.2"; level 2; protein_id "ENSMUSP00000056774.7"; transcript_support_level "1"; mgi_id "MGI:97583"; tag "basic"; tag "Ensembl_canonical"; tag "GENCODE_Primary"; tag "appris_principal_1"; tag "CCDS"; ccdsid "CCDS36769.1"; havana_gene "OTTMUSG00000048150.1"; havana_transcript "OTTMUST00000123661.1";
chr13	HAVANA	exon	101825141	101825266	0	-	.	gene_id "ENSMUSG00000041417.16"; transcript_id "ENSMUST00000035532.13"; gene_type "protein_coding"; gene_name "Pik3r1"; transcript_type "protein_coding"; transcript_name "Pik3r1-201"; exon_number 5; exon_id "ENSMUSE00000290469.2"; level 2; protein_id "ENSMUSP00000047004.7"; transcript_support_level "1"; mgi_id "MGI:97583"; tag "basic"; tag "CCDS"; ccdsid "CCDS26740.1"; havana_gene "OTTMUSG00000048150.1"; havana_transcript "OTTMUST00000123677.1";
chr13	HAVANA	CDS	101825141	101825266	0	-	0	gene_id "ENSMUSG00000041417.16"; transcript_id "ENSMUST00000035532.13"; gene_type "protein_coding"; gene_name "Pik3r1"; transcript_type "protein_coding"; transcript_name "Pik3r1-201"; exon_number 5; exon_id "ENSMUSE00000290469.2"; level 2; protein_id "ENSMUSP00000047004.7"; transcript_support_level "1"; mgi_id "MGI:97583"; tag "basic"; tag "CCDS"; ccdsid "CCDS26740.1"; havana_gene "OTTMUSG00000048150.1"; havana_transcript "OTTMUST00000123677.1";
chr13	HAVANA	exon	101825141	101825266	0	-	.	gene_id "ENSMUSG00000041417.16"; transcript_id "ENSMUST00000187009.7"; gene_type "protein_coding"; gene_name "Pik3r1"; transcript_type "protein_coding"; transcript_name "Pik3r1-205"; exon_number 5; exon_id "ENSMUSE00000290469.2"; level 2; protein_id "ENSMUSP00000140256.2"; transcript_support_level "5"; mgi_id "MGI:97583"; tag "mRNA_end_NF"; tag "cds_end_NF"; havana_gene "OTTMUSG00000048150.1"; havana_transcript "OTTMUST00000123688.1";
chr13	HAVANA	CDS	101825141	101825266	0	-	0	gene_id "ENSMUSG00000041417.16"; transcript_id "ENSMUST00000187009.7"; gene_type "protein_coding"; gene_name "Pik3r1"; transcript_type "protein_coding"; transcript_name "Pik3r1-205"; exon_number 5; exon_id "ENSMUSE00000290469.2"; level 2; protein_id "ENSMUSP00000140256.2"; transcript_support_level "5"; mgi_id "MGI:97583"; tag "mRNA_end_NF"; tag "cds_end_NF"; havana_gene "OTTMUSG00000048150.1"; havana_transcript "OTTMUST00000123688.1";
chr13	HAVANA	exon	101825487	101825667	0	-	.	gene_id "ENSMUSG00000041417.16"; transcript_id "ENSMUST00000055518.13"; gene_type "protein_coding"; gene_name "Pik3r1"; transcript_type "protein_coding"; transcript_name "Pik3r1-202"; exon_number 10; exon_id "ENSMUSE00000569198.2"; level 2; protein_id "ENSMUSP00000056774.7"; transcript_support_level "1"; mgi_id "MGI:97583"; tag "basic"; tag "Ensembl_canonical"; tag "GENCODE_Primary"; tag "appris_principal_1"; tag "CCDS"; ccdsid "CCDS36769.1"; havana_gene "OTTMUSG00000048150.1"; havana_transcript "OTTMUST00000123661.1";
chr13	HAVANA	CDS	101825487	101825667	0	-	1	gene_id "ENSMUSG00000041417.16"; transcript_id "ENSMUST00000055518.13"; gene_type "protein_coding"; gene_name "Pik3r1"; transcript_type "protein_coding"; transcript_name "Pik3r1-202"; exon_number 10; exon_id "ENSMUSE00000569198.2"; level 2; protein_id "ENSMUSP00000056774.7"; transcript_support_level "1"; mgi_id "MGI:97583"; tag "basic"; tag "Ensembl_canonical"; tag "GENCODE_Primary"; tag "appris_principal_1"; tag "CCDS"; ccdsid "CCDS36769.1"; havana_gene "OTTMUSG00000048150.1"; havana_transcript "OTTMUST00000123661.1";
chr13	HAVANA	exon	101825487	101825667	0	-	.	gene_id "ENSMUSG00000041417.16"; transcript_id "ENSMUST00000035532.13"; gene_type "protein_coding"; gene_name "Pik3r1"; transcript_type "protein_coding"; transcript_name "Pik3r1-201"; exon_number 4; exon_id "ENSMUSE00000569198.2"; level 2; protein_id "ENSMUSP00000047004.7"; transcript_support_level "1"; mgi_id "MGI:97583"; tag "basic"; tag "CCDS"; ccdsid "CCDS26740.1"; havana_gene "OTTMUSG00000048150.1"; havana_transcript "OTTMUST00000123677.1";
chr13	HAVANA	CDS	101825487	101825667	0	-	1	gene_id "ENSMUSG00000041417.16"; transcript_id "ENSMUST00000035532.13"; gene_type "protein_coding"; gene_name "Pik3r1"; transcript_type "protein_coding"; transcript_name "Pik3r1-201"; exon_number 4; exon_id "ENSMUSE00000569198.2"; level 2; protein_id "ENSMUSP00000047004.7"; transcript_support_level "1"; mgi_id "MGI:97583"; tag "basic"; tag "CCDS"; ccdsid "CCDS26740.1"; havana_gene "OTTMUSG00000048150.1"; havana_transcript "OTTMUST00000123677.1";
chr13	HAVANA	exon	101825487	101825667	0	-	.	gene_id "ENSMUSG00000041417.16"; transcript_id "ENSMUST00000187009.7"; gene_type "protein_coding"; gene_name "Pik3r1"; transcript_type "protein_coding"; transcript_name "Pik3r1-205"; exon_number 4; exon_id "ENSMUSE00000569198.2"; level 2; protein_id "ENSMUSP00000140256.2"; transcript_support_level "5"; mgi_id "MGI:97583"; tag "mRNA_end_NF"; tag "cds_end_NF"; havana_gene "OTTMUSG00000048150.1"; havana_transcript "OTTMUST00000123688.1";
chr13	HAVANA	CDS	101825487	101825667	0	-	1	gene_id "ENSMUSG00000041417.16"; transcript_id "ENSMUST00000187009.7"; gene_type "protein_coding"; gene_name "Pik3r1"; transcript_type "protein_coding"; transcript_name "Pik3r1-205"; exon_number 4; exon_id "ENSMUSE00000569198.2"; level 2; protein_id "ENSMUSP00000140256.2"; transcript_support_level "5"; mgi_id "MGI:97583"; tag "mRNA_end_NF"; tag "cds_end_NF"; havana_gene "OTTMUSG00000048150.1"; havana_transcript "OTTMUST00000123688.1";
chr13	HAVANA	exon	101825548	101825667	0	-	.	gene_id "ENSMUSG00000041417.16"; transcript_id "ENSMUST00000185795.2"; gene_type "protein_coding"; gene_name "Pik3r1"; transcript_type "protein_coding"; transcript_name "Pik3r1-204"; exon_number 4; exon_id "ENSMUSE00001324419.2"; level 2; protein_id "ENSMUSP00000140312.2"; transcript_support_level "1"; mgi_id "MGI:97583"; tag "mRNA_end_NF"; tag "cds_end_NF"; havana_gene "OTTMUSG00000048150.1"; havana_transcript "OTTMUST00000123678.1";
chr13	HAVANA	CDS	101825548	101825667	0	-	1	gene_id "ENSMUSG00000041417.16"; transcript_id "ENSMUST00000185795.2"; gene_type "protein_coding"; gene_name "Pik3r1"; transcript_type "protein_coding"; transcript_name "Pik3r1-204"; exon_number 4; exon_id "ENSMUSE00001324419.2"; level 2; protein_id "ENSMUSP00000140312.2"; transcript_support_level "1"; mgi_id "MGI:97583"; tag "mRNA_end_NF"; tag "cds_end_NF"; havana_gene "OTTMUSG00000048150.1"; havana_transcript "OTTMUST00000123678.1";
chr13	HAVANA	transcript	101825548	101831108	0	-	.	gene_id "ENSMUSG00000041417.16"; transcript_id "ENSMUST00000185795.2"; gene_type "protein_coding"; gene_name "Pik3r1"; transcript_type "protein_coding"; transcript_name "Pik3r1-204"; level 2; protein_id "ENSMUSP00000140312.2"; transcript_support_level "1"; mgi_id "MGI:97583"; tag "mRNA_end_NF"; tag "cds_end_NF"; havana_gene "OTTMUSG00000048150.1"; havana_transcript "OTTMUST00000123678.1";
chr13	HAVANA	exon	101825907	101826005	0	-	.	gene_id "ENSMUSG00000041417.16"; transcript_id "ENSMUST00000055518.13"; gene_type "protein_coding"; gene_name "Pik3r1"; transcript_type "protein_coding"; transcript_name "Pik3r1-202"; exon_number 9; exon_id "ENSMUSE00000290487.2"; level 2; protein_id "ENSMUSP00000056774.7"; transcript_support_level "1"; mgi_id "MGI:97583"; tag "basic"; tag "Ensembl_canonical"; tag "GENCODE_Primary"; tag "appris_principal_1"; tag "CCDS"; ccdsid "CCDS36769.1"; havana_gene "OTTMUSG00000048150.1"; havana_transcript "OTTMUST00000123661.1";
chr13	HAVANA	CDS	101825907	101826005	0	-	1	gene_id "ENSMUSG00000041417.16"; transcript_id "ENSMUST00000055518.13"; gene_type "protein_coding"; gene_name "Pik3r1"; transcript_type "protein_coding"; transcript_name "Pik3r1-202"; exon_number 9; exon_id "ENSMUSE00000290487.2"; level 2; protein_id "ENSMUSP00000056774.7"; transcript_support_level "1"; mgi_id "MGI:97583"; tag "basic"; tag "Ensembl_canonical"; tag "GENCODE_Primary"; tag "appris_principal_1"; tag "CCDS"; ccdsid "CCDS36769.1"; havana_gene "OTTMUSG00000048150.1"; havana_transcript "OTTMUST00000123661.1";
chr13	HAVANA	exon	101825907	101826005	0	-	.	gene_id "ENSMUSG00000041417.16"; transcript_id "ENSMUST00000035532.13"; gene_type "protein_coding"; gene_name "Pik3r1"; transcript_type "protein_coding"; transcript_name "Pik3r1-201"; exon_number 3; exon_id "ENSMUSE00000290487.2"; level 2; protein_id "ENSMUSP00000047004.7"; transcript_support_level "1"; mgi_id "MGI:97583"; tag "basic"; tag "CCDS"; ccdsid "CCDS26740.1"; havana_gene "OTTMUSG00000048150.1"; havana_transcript "OTTMUST00000123677.1";
chr13	HAVANA	CDS	101825907	101826005	0	-	1	gene_id "ENSMUSG00000041417.16"; transcript_id "ENSMUST00000035532.13"; gene_type "protein_coding"; gene_name "Pik3r1"; transcript_type "protein_coding"; transcript_name "Pik3r1-201"; exon_number 3; exon_id "ENSMUSE00000290487.2"; level 2; protein_id "ENSMUSP00000047004.7"; transcript_support_level "1"; mgi_id "MGI:97583"; tag "basic"; tag "CCDS"; ccdsid "CCDS26740.1"; havana_gene "OTTMUSG00000048150.1"; havana_transcript "OTTMUST00000123677.1";
chr13	HAVANA	exon	101825907	101826005	0	-	.	gene_id "ENSMUSG00000041417.16"; transcript_id "ENSMUST00000187009.7"; gene_type "protein_coding"; gene_name "Pik3r1"; transcript_type "protein_coding"; transcript_name "Pik3r1-205"; exon_number 3; exon_id "ENSMUSE00000290487.2"; level 2; protein_id "ENSMUSP00000140256.2"; transcript_support_level "5"; mgi_id "MGI:97583"; tag "mRNA_end_NF"; tag "cds_end_NF"; havana_gene "OTTMUSG00000048150.1"; havana_transcript "OTTMUST00000123688.1";
chr13	HAVANA	CDS	101825907	101826005	0	-	1	gene_id "ENSMUSG00000041417.16"; transcript_id "ENSMUST00000187009.7"; gene_type "protein_coding"; gene_name "Pik3r1"; transcript_type "protein_coding"; transcript_name "Pik3r1-205"; exon_number 3; exon_id "ENSMUSE00000290487.2"; level 2; protein_id "ENSMUSP00000140256.2"; transcript_support_level "5"; mgi_id "MGI:97583"; tag "mRNA_end_NF"; tag "cds_end_NF"; havana_gene "OTTMUSG00000048150.1"; havana_transcript "OTTMUST00000123688.1";
chr13	HAVANA	exon	101825907	101826005	0	-	.	gene_id "ENSMUSG00000041417.16"; transcript_id "ENSMUST00000185795.2"; gene_type "protein_coding"; gene_name "Pik3r1"; transcript_type "protein_coding"; transcript_name "Pik3r1-204"; exon_number 3; exon_id "ENSMUSE00000290487.2"; level 2; protein_id "ENSMUSP00000140312.2"; transcript_support_level "1"; mgi_id "MGI:97583"; tag "mRNA_end_NF"; tag "cds_end_NF"; havana_gene "OTTMUSG00000048150.1"; havana_transcript "OTTMUST00000123678.1";
chr13	HAVANA	CDS	101825907	101826005	0	-	1	gene_id "ENSMUSG00000041417.16"; transcript_id "ENSMUST00000185795.2"; gene_type "protein_coding"; gene_name "Pik3r1"; transcript_type "protein_coding"; transcript_name "Pik3r1-204"; exon_number 3; exon_id "ENSMUSE00000290487.2"; level 2; protein_id "ENSMUSP00000140312.2"; transcript_support_level "1"; mgi_id "MGI:97583"; tag "mRNA_end_NF"; tag "cds_end_NF"; havana_gene "OTTMUSG00000048150.1"; havana_transcript "OTTMUST00000123678.1";
chr13	HAVANA	exon	101826643	101827091	0	-	.	gene_id "ENSMUSG00000041417.16"; transcript_id "ENSMUST00000190171.2"; gene_type "protein_coding"; gene_name "Pik3r1"; transcript_type "retained_intron"; transcript_name "Pik3r1-207"; exon_number 2; exon_id "ENSMUSE00001329871.2"; level 2; transcript_support_level "3"; mgi_id "MGI:97583"; tag "mRNA_end_NF"; havana_gene "OTTMUSG00000048150.1"; havana_transcript "OTTMUST00000123689.1";
chr13	HAVANA	transcript	101826643	101828851	0	-	.	gene_id "ENSMUSG00000041417.16"; transcript_id "ENSMUST00000190171.2"; gene_type "protein_coding"; gene_name "Pik3r1"; transcript_type "retained_intron"; transcript_name "Pik3r1-207"; level 2; transcript_support_level "3"; mgi_id "MGI:97583"; tag "mRNA_end_NF"; havana_gene "OTTMUSG00000048150.1"; havana_transcript "OTTMUST00000123689.1";
chr13	HAVANA	CDS	101826989	101827044	0	-	0	gene_id "ENSMUSG00000041417.16"; transcript_id "ENSMUST00000187009.7"; gene_type "protein_coding"; gene_name "Pik3r1"; transcript_type "protein_coding"; transcript_name "Pik3r1-205"; exon_number 2; exon_id "ENSMUSE00001318594.2"; level 2; protein_id "ENSMUSP00000140256.2"; transcript_support_level "5"; mgi_id "MGI:97583"; tag "mRNA_end_NF"; tag "cds_end_NF"; havana_gene "OTTMUSG00000048150.1"; havana_transcript "OTTMUST00000123688.1";
chr13	HAVANA	exon	101826989	101827091	0	-	.	gene_id "ENSMUSG00000041417.16"; transcript_id "ENSMUST00000055518.13"; gene_type "protein_coding"; gene_name "Pik3r1"; transcript_type "protein_coding"; transcript_name "Pik3r1-202"; exon_number 8; exon_id "ENSMUSE00000290494.2"; level 2; protein_id "ENSMUSP00000056774.7"; transcript_support_level "1"; mgi_id "MGI:97583"; tag "basic"; tag "Ensembl_canonical"; tag "GENCODE_Primary"; tag "appris_principal_1"; tag "CCDS"; ccdsid "CCDS36769.1"; havana_gene "OTTMUSG00000048150.1"; havana_transcript "OTTMUST00000123661.1";
chr13	HAVANA	CDS	101826989	101827091	0	-	2	gene_id "ENSMUSG00000041417.16"; transcript_id "ENSMUST00000055518.13"; gene_type "protein_coding"; gene_name "Pik3r1"; transcript_type "protein_coding"; transcript_name "Pik3r1-202"; exon_number 8; exon_id "ENSMUSE00000290494.2"; level 2; protein_id "ENSMUSP00000056774.7"; transcript_support_level "1"; mgi_id "MGI:97583"; tag "basic"; tag "Ensembl_canonical"; tag "GENCODE_Primary"; tag "appris_principal_1"; tag "CCDS"; ccdsid "CCDS36769.1"; havana_gene "OTTMUSG00000048150.1"; havana_transcript "OTTMUST00000123661.1";
chr13	HAVANA	exon	101826989	101827091	0	-	.	gene_id "ENSMUSG00000041417.16"; transcript_id "ENSMUST00000035532.13"; gene_type "protein_coding"; gene_name "Pik3r1"; transcript_type "protein_coding"; transcript_name "Pik3r1-201"; exon_number 2; exon_id "ENSMUSE00000290494.2"; level 2; protein_id "ENSMUSP00000047004.7"; transcript_support_level "1"; mgi_id "MGI:97583"; tag "basic"; tag "CCDS"; ccdsid "CCDS26740.1"; havana_gene "OTTMUSG00000048150.1"; havana_transcript "OTTMUST00000123677.1";
chr13	HAVANA	CDS	101826989	101827091	0	-	2	gene_id "ENSMUSG00000041417.16"; transcript_id "ENSMUST00000035532.13"; gene_type "protein_coding"; gene_name "Pik3r1"; transcript_type "protein_coding"; transcript_name "Pik3r1-201"; exon_number 2; exon_id "ENSMUSE00000290494.2"; level 2; protein_id "ENSMUSP00000047004.7"; transcript_support_level "1"; mgi_id "MGI:97583"; tag "basic"; tag "CCDS"; ccdsid "CCDS26740.1"; havana_gene "OTTMUSG00000048150.1"; havana_transcript "OTTMUST00000123677.1";
chr13	HAVANA	exon	101826989	101827091	0	-	.	gene_id "ENSMUSG00000041417.16"; transcript_id "ENSMUST00000187009.7"; gene_type "protein_coding"; gene_name "Pik3r1"; transcript_type "protein_coding"; transcript_name "Pik3r1-205"; exon_number 2; exon_id "ENSMUSE00001318594.2"; level 2; protein_id "ENSMUSP00000140256.2"; transcript_support_level "5"; mgi_id "MGI:97583"; tag "mRNA_end_NF"; tag "cds_end_NF"; havana_gene "OTTMUSG00000048150.1"; havana_transcript "OTTMUST00000123688.1";
chr13	HAVANA	exon	101826989	101827091	0	-	.	gene_id "ENSMUSG00000041417.16"; transcript_id "ENSMUST00000185795.2"; gene_type "protein_coding"; gene_name "Pik3r1"; transcript_type "protein_coding"; transcript_name "Pik3r1-204"; exon_number 2; exon_id "ENSMUSE00000290494.2"; level 2; protein_id "ENSMUSP00000140312.2"; transcript_support_level "1"; mgi_id "MGI:97583"; tag "mRNA_end_NF"; tag "cds_end_NF"; havana_gene "OTTMUSG00000048150.1"; havana_transcript "OTTMUST00000123678.1";
chr13	HAVANA	CDS	101826989	101827091	0	-	2	gene_id "ENSMUSG00000041417.16"; transcript_id "ENSMUST00000185795.2"; gene_type "protein_coding"; gene_name "Pik3r1"; transcript_type "protein_coding"; transcript_name "Pik3r1-204"; exon_number 2; exon_id "ENSMUSE00000290494.2"; level 2; protein_id "ENSMUSP00000140312.2"; transcript_support_level "1"; mgi_id "MGI:97583"; tag "mRNA_end_NF"; tag "cds_end_NF"; havana_gene "OTTMUSG00000048150.1"; havana_transcript "OTTMUST00000123678.1";
chr13	HAVANA	start_codon	101827042	101827044	0	-	0	gene_id "ENSMUSG00000041417.16"; transcript_id "ENSMUST00000187009.7"; gene_type "protein_coding"; gene_name "Pik3r1"; transcript_type "protein_coding"; transcript_name "Pik3r1-205"; exon_number 2; exon_id "ENSMUSE00001318594.2"; level 2; protein_id "ENSMUSP00000140256.2"; transcript_support_level "5"; mgi_id "MGI:97583"; tag "mRNA_end_NF"; tag "cds_end_NF"; havana_gene "OTTMUSG00000048150.1"; havana_transcript "OTTMUST00000123688.1";
chr13	HAVANA	UTR	101827045	101827091	0	-	.	gene_id "ENSMUSG00000041417.16"; transcript_id "ENSMUST00000187009.7"; gene_type "protein_coding"; gene_name "Pik3r1"; transcript_type "protein_coding"; transcript_name "Pik3r1-205"; exon_number 2; exon_id "ENSMUSE00001318594.2"; level 2; protein_id "ENSMUSP00000140256.2"; transcript_support_level "5"; mgi_id "MGI:97583"; tag "mRNA_end_NF"; tag "cds_end_NF"; havana_gene "OTTMUSG00000048150.1"; havana_transcript "OTTMUST00000123688.1";
chr13	HAVANA	CDS	101828691	101828796	0	-	0	gene_id "ENSMUSG00000041417.16"; transcript_id "ENSMUST00000035532.13"; gene_type "protein_coding"; gene_name "Pik3r1"; transcript_type "protein_coding"; transcript_name "Pik3r1-201"; exon_number 1; exon_id "ENSMUSE00000569195.6"; level 2; protein_id "ENSMUSP00000047004.7"; transcript_support_level "1"; mgi_id "MGI:97583"; tag "basic"; tag "CCDS"; ccdsid "CCDS26740.1"; havana_gene "OTTMUSG00000048150.1"; havana_transcript "OTTMUST00000123677.1";
chr13	HAVANA	exon	101828691	101828851	0	-	.	gene_id "ENSMUSG00000041417.16"; transcript_id "ENSMUST00000190171.2"; gene_type "protein_coding"; gene_name "Pik3r1"; transcript_type "retained_intron"; transcript_name "Pik3r1-207"; exon_number 1; exon_id "ENSMUSE00001332324.2"; level 2; transcript_support_level "3"; mgi_id "MGI:97583"; tag "mRNA_end_NF"; havana_gene "OTTMUSG00000048150.1"; havana_transcript "OTTMUST00000123689.1";
chr13	HAVANA	exon	101828691	101829138	0	-	.	gene_id "ENSMUSG00000041417.16"; transcript_id "ENSMUST00000035532.13"; gene_type "protein_coding"; gene_name "Pik3r1"; transcript_type "protein_coding"; transcript_name "Pik3r1-201"; exon_number 1; exon_id "ENSMUSE00000569195.6"; level 2; protein_id "ENSMUSP00000047004.7"; transcript_support_level "1"; mgi_id "MGI:97583"; tag "basic"; tag "CCDS"; ccdsid "CCDS26740.1"; havana_gene "OTTMUSG00000048150.1"; havana_transcript "OTTMUST00000123677.1";
chr13	HAVANA	start_codon	101828794	101828796	0	-	0	gene_id "ENSMUSG00000041417.16"; transcript_id "ENSMUST00000035532.13"; gene_type "protein_coding"; gene_name "Pik3r1"; transcript_type "protein_coding"; transcript_name "Pik3r1-201"; exon_number 1; exon_id "ENSMUSE00000569195.6"; level 2; protein_id "ENSMUSP00000047004.7"; transcript_support_level "1"; mgi_id "MGI:97583"; tag "basic"; tag "CCDS"; ccdsid "CCDS26740.1"; havana_gene "OTTMUSG00000048150.1"; havana_transcript "OTTMUST00000123677.1";
chr13	HAVANA	UTR	101828797	101829138	0	-	.	gene_id "ENSMUSG00000041417.16"; transcript_id "ENSMUST00000035532.13"; gene_type "protein_coding"; gene_name "Pik3r1"; transcript_type "protein_coding"; transcript_name "Pik3r1-201"; exon_number 1; exon_id "ENSMUSE00000569195.6"; level 2; protein_id "ENSMUSP00000047004.7"; transcript_support_level "1"; mgi_id "MGI:97583"; tag "basic"; tag "CCDS"; ccdsid "CCDS26740.1"; havana_gene "OTTMUSG00000048150.1"; havana_transcript "OTTMUST00000123677.1";
chr13	HAVANA	exon	101828955	101829084	0	-	.	gene_id "ENSMUSG00000041417.16"; transcript_id "ENSMUST00000187009.7"; gene_type "protein_coding"; gene_name "Pik3r1"; transcript_type "protein_coding"; transcript_name "Pik3r1-205"; exon_number 1; exon_id "ENSMUSE00001320510.2"; level 2; protein_id "ENSMUSP00000140256.2"; transcript_support_level "5"; mgi_id "MGI:97583"; tag "mRNA_end_NF"; tag "cds_end_NF"; havana_gene "OTTMUSG00000048150.1"; havana_transcript "OTTMUST00000123688.1";
chr13	HAVANA	UTR	101828955	101829084	0	-	.	gene_id "ENSMUSG00000041417.16"; transcript_id "ENSMUST00000187009.7"; gene_type "protein_coding"; gene_name "Pik3r1"; transcript_type "protein_coding"; transcript_name "Pik3r1-205"; exon_number 1; exon_id "ENSMUSE00001320510.2"; level 2; protein_id "ENSMUSP00000140256.2"; transcript_support_level "5"; mgi_id "MGI:97583"; tag "mRNA_end_NF"; tag "cds_end_NF"; havana_gene "OTTMUSG00000048150.1"; havana_transcript "OTTMUST00000123688.1";
chr13	HAVANA	CDS	101830884	101830899	0	-	0	gene_id "ENSMUSG00000041417.16"; transcript_id "ENSMUST00000185795.2"; gene_type "protein_coding"; gene_name "Pik3r1"; transcript_type "protein_coding"; transcript_name "Pik3r1-204"; exon_number 1; exon_id "ENSMUSE00001330883.2"; level 2; protein_id "ENSMUSP00000140312.2"; transcript_support_level "1"; mgi_id "MGI:97583"; tag "mRNA_end_NF"; tag "cds_end_NF"; havana_gene "OTTMUSG00000048150.1"; havana_transcript "OTTMUST00000123678.1";
chr13	HAVANA	exon	101830884	101831108	0	-	.	gene_id "ENSMUSG00000041417.16"; transcript_id "ENSMUST00000185795.2"; gene_type "protein_coding"; gene_name "Pik3r1"; transcript_type "protein_coding"; transcript_name "Pik3r1-204"; exon_number 1; exon_id "ENSMUSE00001330883.2"; level 2; protein_id "ENSMUSP00000140312.2"; transcript_support_level "1"; mgi_id "MGI:97583"; tag "mRNA_end_NF"; tag "cds_end_NF"; havana_gene "OTTMUSG00000048150.1"; havana_transcript "OTTMUST00000123678.1";
chr13	HAVANA	start_codon	101830897	101830899	0	-	0	gene_id "ENSMUSG00000041417.16"; transcript_id "ENSMUST00000185795.2"; gene_type "protein_coding"; gene_name "Pik3r1"; transcript_type "protein_coding"; transcript_name "Pik3r1-204"; exon_number 1; exon_id "ENSMUSE00001330883.2"; level 2; protein_id "ENSMUSP00000140312.2"; transcript_support_level "1"; mgi_id "MGI:97583"; tag "mRNA_end_NF"; tag "cds_end_NF"; havana_gene "OTTMUSG00000048150.1"; havana_transcript "OTTMUST00000123678.1";
chr13	HAVANA	UTR	101830900	101831108	0	-	.	gene_id "ENSMUSG00000041417.16"; transcript_id "ENSMUST00000185795.2"; gene_type "protein_coding"; gene_name "Pik3r1"; transcript_type "protein_coding"; transcript_name "Pik3r1-204"; exon_number 1; exon_id "ENSMUSE00001330883.2"; level 2; protein_id "ENSMUSP00000140312.2"; transcript_support_level "1"; mgi_id "MGI:97583"; tag "mRNA_end_NF"; tag "cds_end_NF"; havana_gene "OTTMUSG00000048150.1"; havana_transcript "OTTMUST00000123678.1";
chr13	HAVANA	exon	101837955	101838034	0	-	.	gene_id "ENSMUSG00000041417.16"; transcript_id "ENSMUST00000055518.13"; gene_type "protein_coding"; gene_name "Pik3r1"; transcript_type "protein_coding"; transcript_name "Pik3r1-202"; exon_number 7; exon_id "ENSMUSE00000290503.2"; level 2; protein_id "ENSMUSP00000056774.7"; transcript_support_level "1"; mgi_id "MGI:97583"; tag "basic"; tag "Ensembl_canonical"; tag "GENCODE_Primary"; tag "appris_principal_1"; tag "CCDS"; ccdsid "CCDS36769.1"; havana_gene "OTTMUSG00000048150.1"; havana_transcript "OTTMUST00000123661.1";
chr13	HAVANA	CDS	101837955	101838034	0	-	1	gene_id "ENSMUSG00000041417.16"; transcript_id "ENSMUST00000055518.13"; gene_type "protein_coding"; gene_name "Pik3r1"; transcript_type "protein_coding"; transcript_name "Pik3r1-202"; exon_number 7; exon_id "ENSMUSE00000290503.2"; level 2; protein_id "ENSMUSP00000056774.7"; transcript_support_level "1"; mgi_id "MGI:97583"; tag "basic"; tag "Ensembl_canonical"; tag "GENCODE_Primary"; tag "appris_principal_1"; tag "CCDS"; ccdsid "CCDS36769.1"; havana_gene "OTTMUSG00000048150.1"; havana_transcript "OTTMUST00000123661.1";
chr13	HAVANA	exon	101837957	101838034	0	-	.	gene_id "ENSMUSG00000041417.16"; transcript_id "ENSMUST00000185701.2"; gene_type "protein_coding"; gene_name "Pik3r1"; transcript_type "retained_intron"; transcript_name "Pik3r1-203"; exon_number 2; exon_id "ENSMUSE00001329035.2"; level 2; transcript_support_level "3"; mgi_id "MGI:97583"; havana_gene "OTTMUSG00000048150.1"; havana_transcript "OTTMUST00000123694.1";
chr13	HAVANA	transcript	101837957	101838612	0	-	.	gene_id "ENSMUSG00000041417.16"; transcript_id "ENSMUST00000185701.2"; gene_type "protein_coding"; gene_name "Pik3r1"; transcript_type "retained_intron"; transcript_name "Pik3r1-203"; level 2; transcript_support_level "3"; mgi_id "MGI:97583"; havana_gene "OTTMUSG00000048150.1"; havana_transcript "OTTMUST00000123694.1";
chr13	HAVANA	exon	101838219	101838420	0	-	.	gene_id "ENSMUSG00000041417.16"; transcript_id "ENSMUST00000055518.13"; gene_type "protein_coding"; gene_name "Pik3r1"; transcript_type "protein_coding"; transcript_name "Pik3r1-202"; exon_number 6; exon_id "ENSMUSE00000290510.2"; level 2; protein_id "ENSMUSP00000056774.7"; transcript_support_level "1"; mgi_id "MGI:97583"; tag "basic"; tag "Ensembl_canonical"; tag "GENCODE_Primary"; tag "appris_principal_1"; tag "CCDS"; ccdsid "CCDS36769.1"; havana_gene "OTTMUSG00000048150.1"; havana_transcript "OTTMUST00000123661.1";
chr13	HAVANA	CDS	101838219	101838420	0	-	2	gene_id "ENSMUSG00000041417.16"; transcript_id "ENSMUST00000055518.13"; gene_type "protein_coding"; gene_name "Pik3r1"; transcript_type "protein_coding"; transcript_name "Pik3r1-202"; exon_number 6; exon_id "ENSMUSE00000290510.2"; level 2; protein_id "ENSMUSP00000056774.7"; transcript_support_level "1"; mgi_id "MGI:97583"; tag "basic"; tag "Ensembl_canonical"; tag "GENCODE_Primary"; tag "appris_principal_1"; tag "CCDS"; ccdsid "CCDS36769.1"; havana_gene "OTTMUSG00000048150.1"; havana_transcript "OTTMUST00000123661.1";
chr13	HAVANA	exon	101838219	101838612	0	-	.	gene_id "ENSMUSG00000041417.16"; transcript_id "ENSMUST00000185701.2"; gene_type "protein_coding"; gene_name "Pik3r1"; transcript_type "retained_intron"; transcript_name "Pik3r1-203"; exon_number 1; exon_id "ENSMUSE00001319964.2"; level 2; transcript_support_level "3"; mgi_id "MGI:97583"; havana_gene "OTTMUSG00000048150.1"; havana_transcript "OTTMUST00000123694.1";
chr13	HAVANA	exon	101839217	101839348	0	-	.	gene_id "ENSMUSG00000041417.16"; transcript_id "ENSMUST00000055518.13"; gene_type "protein_coding"; gene_name "Pik3r1"; transcript_type "protein_coding"; transcript_name "Pik3r1-202"; exon_number 5; exon_id "ENSMUSE00000290517.2"; level 2; protein_id "ENSMUSP00000056774.7"; transcript_support_level "1"; mgi_id "MGI:97583"; tag "basic"; tag "Ensembl_canonical"; tag "GENCODE_Primary"; tag "appris_principal_1"; tag "CCDS"; ccdsid "CCDS36769.1"; havana_gene "OTTMUSG00000048150.1"; havana_transcript "OTTMUST00000123661.1";
chr13	HAVANA	CDS	101839217	101839348	0	-	2	gene_id "ENSMUSG00000041417.16"; transcript_id "ENSMUST00000055518.13"; gene_type "protein_coding"; gene_name "Pik3r1"; transcript_type "protein_coding"; transcript_name "Pik3r1-202"; exon_number 5; exon_id "ENSMUSE00000290517.2"; level 2; protein_id "ENSMUSP00000056774.7"; transcript_support_level "1"; mgi_id "MGI:97583"; tag "basic"; tag "Ensembl_canonical"; tag "GENCODE_Primary"; tag "appris_principal_1"; tag "CCDS"; ccdsid "CCDS36769.1"; havana_gene "OTTMUSG00000048150.1"; havana_transcript "OTTMUST00000123661.1";
chr13	HAVANA	exon	101845428	101845502	0	-	.	gene_id "ENSMUSG00000041417.16"; transcript_id "ENSMUST00000055518.13"; gene_type "protein_coding"; gene_name "Pik3r1"; transcript_type "protein_coding"; transcript_name "Pik3r1-202"; exon_number 4; exon_id "ENSMUSE00000290523.2"; level 2; protein_id "ENSMUSP00000056774.7"; transcript_support_level "1"; mgi_id "MGI:97583"; tag "basic"; tag "Ensembl_canonical"; tag "GENCODE_Primary"; tag "appris_principal_1"; tag "CCDS"; ccdsid "CCDS36769.1"; havana_gene "OTTMUSG00000048150.1"; havana_transcript "OTTMUST00000123661.1";
chr13	HAVANA	CDS	101845428	101845502	0	-	2	gene_id "ENSMUSG00000041417.16"; transcript_id "ENSMUST00000055518.13"; gene_type "protein_coding"; gene_name "Pik3r1"; transcript_type "protein_coding"; transcript_name "Pik3r1-202"; exon_number 4; exon_id "ENSMUSE00000290523.2"; level 2; protein_id "ENSMUSP00000056774.7"; transcript_support_level "1"; mgi_id "MGI:97583"; tag "basic"; tag "Ensembl_canonical"; tag "GENCODE_Primary"; tag "appris_principal_1"; tag "CCDS"; ccdsid "CCDS36769.1"; havana_gene "OTTMUSG00000048150.1"; havana_transcript "OTTMUST00000123661.1";
chr13	HAVANA	exon	101846158	101846250	0	-	.	gene_id "ENSMUSG00000041417.16"; transcript_id "ENSMUST00000055518.13"; gene_type "protein_coding"; gene_name "Pik3r1"; transcript_type "protein_coding"; transcript_name "Pik3r1-202"; exon_number 3; exon_id "ENSMUSE00000290529.2"; level 2; protein_id "ENSMUSP00000056774.7"; transcript_support_level "1"; mgi_id "MGI:97583"; tag "basic"; tag "Ensembl_canonical"; tag "GENCODE_Primary"; tag "appris_principal_1"; tag "CCDS"; ccdsid "CCDS36769.1"; havana_gene "OTTMUSG00000048150.1"; havana_transcript "OTTMUST00000123661.1";
chr13	HAVANA	CDS	101846158	101846250	0	-	2	gene_id "ENSMUSG00000041417.16"; transcript_id "ENSMUST00000055518.13"; gene_type "protein_coding"; gene_name "Pik3r1"; transcript_type "protein_coding"; transcript_name "Pik3r1-202"; exon_number 3; exon_id "ENSMUSE00000290529.2"; level 2; protein_id "ENSMUSP00000056774.7"; transcript_support_level "1"; mgi_id "MGI:97583"; tag "basic"; tag "Ensembl_canonical"; tag "GENCODE_Primary"; tag "appris_principal_1"; tag "CCDS"; ccdsid "CCDS36769.1"; havana_gene "OTTMUSG00000048150.1"; havana_transcript "OTTMUST00000123661.1";
chr13	HAVANA	gene	101886228	101888396	0	-	.	gene_id "ENSMUSG00000104214.2"; gene_type "TEC"; gene_name "Gm36638"; level 2; mgi_id "MGI:5595797"; tag "overlapping_locus"; havana_gene "OTTMUSG00000048168.1";
chr13	HAVANA	transcript	101886228	101888396	0	-	.	gene_id "ENSMUSG00000104214.2"; transcript_id "ENSMUST00000192073.2"; gene_type "TEC"; gene_name "Gm36638"; transcript_type "TEC"; transcript_name "Gm36638-201"; level 2; transcript_support_level "NA"; mgi_id "MGI:5595797"; tag "basic"; tag "Ensembl_canonical"; tag "GENCODE_Primary"; havana_gene "OTTMUSG00000048168.1"; havana_transcript "OTTMUST00000123691.1";
chr13	HAVANA	exon	101886228	101888396	0	-	.	gene_id "ENSMUSG00000104214.2"; transcript_id "ENSMUST00000192073.2"; gene_type "TEC"; gene_name "Gm36638"; transcript_type "TEC"; transcript_name "Gm36638-201"; exon_number 1; exon_id "ENSMUSE00001346231.2"; level 2; transcript_support_level "NA"; mgi_id "MGI:5595797"; tag "basic"; tag "Ensembl_canonical"; tag "GENCODE_Primary"; havana_gene "OTTMUSG00000048168.1"; havana_transcript "OTTMUST00000123691.1";
chr13	HAVANA	gene	101889314	101889713	0	-	.	gene_id "ENSMUSG00000102635.2"; gene_type "TEC"; gene_name "Gm54655"; level 2; mgi_id "MGI:6845788"; tag "overlapping_locus"; havana_gene "OTTMUSG00000048169.1";
chr13	HAVANA	transcript	101889314	101889713	0	-	.	gene_id "ENSMUSG00000102635.2"; transcript_id "ENSMUST00000193295.2"; gene_type "TEC"; gene_name "Gm54655"; transcript_type "TEC"; transcript_name "Gm54655-201"; level 2; transcript_support_level "NA"; mgi_id "MGI:6845788"; tag "basic"; tag "Ensembl_canonical"; tag "GENCODE_Primary"; havana_gene "OTTMUSG00000048169.1"; havana_transcript "OTTMUST00000123692.1";
chr13	HAVANA	exon	101889314	101889713	0	-	.	gene_id "ENSMUSG00000102635.2"; transcript_id "ENSMUST00000193295.2"; gene_type "TEC"; gene_name "Gm54655"; transcript_type "TEC"; transcript_name "Gm54655-201"; exon_number 1; exon_id "ENSMUSE00001339830.2"; level 2; transcript_support_level "NA"; mgi_id "MGI:6845788"; tag "basic"; tag "Ensembl_canonical"; tag "GENCODE_Primary"; havana_gene "OTTMUSG00000048169.1"; havana_transcript "OTTMUST00000123692.1";
chr13	HAVANA	exon	101892079	101894547	0	-	.	gene_id "ENSMUSG00000041417.16"; transcript_id "ENSMUST00000189426.2"; gene_type "protein_coding"; gene_name "Pik3r1"; transcript_type "retained_intron"; transcript_name "Pik3r1-206"; exon_number 2; exon_id "ENSMUSE00001322988.2"; level 2; transcript_support_level "1"; mgi_id "MGI:97583"; havana_gene "OTTMUSG00000048150.1"; havana_transcript "OTTMUST00000123662.1";
chr13	HAVANA	transcript	101892079	101904721	0	-	.	gene_id "ENSMUSG00000041417.16"; transcript_id "ENSMUST00000189426.2"; gene_type "protein_coding"; gene_name "Pik3r1"; transcript_type "retained_intron"; transcript_name "Pik3r1-206"; level 2; transcript_support_level "1"; mgi_id "MGI:97583"; havana_gene "OTTMUSG00000048150.1"; havana_transcript "OTTMUST00000123662.1";
chr13	HAVANA	CDS	101893834	101894167	0	-	0	gene_id "ENSMUSG00000041417.16"; transcript_id "ENSMUST00000055518.13"; gene_type "protein_coding"; gene_name "Pik3r1"; transcript_type "protein_coding"; transcript_name "Pik3r1-202"; exon_number 2; exon_id "ENSMUSE00000290536.4"; level 2; protein_id "ENSMUSP00000056774.7"; transcript_support_level "1"; mgi_id "MGI:97583"; tag "basic"; tag "Ensembl_canonical"; tag "GENCODE_Primary"; tag "appris_principal_1"; tag "CCDS"; ccdsid "CCDS36769.1"; havana_gene "OTTMUSG00000048150.1"; havana_transcript "OTTMUST00000123661.1";
chr13	HAVANA	exon	101893834	101894547	0	-	.	gene_id "ENSMUSG00000041417.16"; transcript_id "ENSMUST00000055518.13"; gene_type "protein_coding"; gene_name "Pik3r1"; transcript_type "protein_coding"; transcript_name "Pik3r1-202"; exon_number 2; exon_id "ENSMUSE00000290536.4"; level 2; protein_id "ENSMUSP00000056774.7"; transcript_support_level "1"; mgi_id "MGI:97583"; tag "basic"; tag "Ensembl_canonical"; tag "GENCODE_Primary"; tag "appris_principal_1"; tag "CCDS"; ccdsid "CCDS36769.1"; havana_gene "OTTMUSG00000048150.1"; havana_transcript "OTTMUST00000123661.1";
chr13	HAVANA	start_codon	101894165	101894167	0	-	0	gene_id "ENSMUSG00000041417.16"; transcript_id "ENSMUST00000055518.13"; gene_type "protein_coding"; gene_name "Pik3r1"; transcript_type "protein_coding"; transcript_name "Pik3r1-202"; exon_number 2; exon_id "ENSMUSE00000290536.4"; level 2; protein_id "ENSMUSP00000056774.7"; transcript_support_level "1"; mgi_id "MGI:97583"; tag "basic"; tag "Ensembl_canonical"; tag "GENCODE_Primary"; tag "appris_principal_1"; tag "CCDS"; ccdsid "CCDS36769.1"; havana_gene "OTTMUSG00000048150.1"; havana_transcript "OTTMUST00000123661.1";
chr13	HAVANA	UTR	101894168	101894547	0	-	.	gene_id "ENSMUSG00000041417.16"; transcript_id "ENSMUST00000055518.13"; gene_type "protein_coding"; gene_name "Pik3r1"; transcript_type "protein_coding"; transcript_name "Pik3r1-202"; exon_number 2; exon_id "ENSMUSE00000290536.4"; level 2; protein_id "ENSMUSP00000056774.7"; transcript_support_level "1"; mgi_id "MGI:97583"; tag "basic"; tag "Ensembl_canonical"; tag "GENCODE_Primary"; tag "appris_principal_1"; tag "CCDS"; ccdsid "CCDS36769.1"; havana_gene "OTTMUSG00000048150.1"; havana_transcript "OTTMUST00000123661.1";
chr13	HAVANA	exon	101904485	101904721	0	-	.	gene_id "ENSMUSG00000041417.16"; transcript_id "ENSMUST00000189426.2"; gene_type "protein_coding"; gene_name "Pik3r1"; transcript_type "retained_intron"; transcript_name "Pik3r1-206"; exon_number 1; exon_id "ENSMUSE00001326060.2"; level 2; transcript_support_level "1"; mgi_id "MGI:97583"; havana_gene "OTTMUSG00000048150.1"; havana_transcript "OTTMUST00000123662.1";
chr13	HAVANA	exon	101904485	101904725	0	-	.	gene_id "ENSMUSG00000041417.16"; transcript_id "ENSMUST00000055518.13"; gene_type "protein_coding"; gene_name "Pik3r1"; transcript_type "protein_coding"; transcript_name "Pik3r1-202"; exon_number 1; exon_id "ENSMUSE00000332368.4"; level 2; protein_id "ENSMUSP00000056774.7"; transcript_support_level "1"; mgi_id "MGI:97583"; tag "basic"; tag "Ensembl_canonical"; tag "GENCODE_Primary"; tag "appris_principal_1"; tag "CCDS"; ccdsid "CCDS36769.1"; havana_gene "OTTMUSG00000048150.1"; havana_transcript "OTTMUST00000123661.1";
chr13	HAVANA	UTR	101904485	101904725	0	-	.	gene_id "ENSMUSG00000041417.16"; transcript_id "ENSMUST00000055518.13"; gene_type "protein_coding"; gene_name "Pik3r1"; transcript_type "protein_coding"; transcript_name "Pik3r1-202"; exon_number 1; exon_id "ENSMUSE00000332368.4"; level 2; protein_id "ENSMUSP00000056774.7"; transcript_support_level "1"; mgi_id "MGI:97583"; tag "basic"; tag "Ensembl_canonical"; tag "GENCODE_Primary"; tag "appris_principal_1"; tag "CCDS"; ccdsid "CCDS36769.1"; havana_gene "OTTMUSG00000048150.1"; havana_transcript "OTTMUST00000123661.1";
chr13	sragcm37_es	exon	101958654	101959056	0.00832379214114555	-	.	gene_id "sragcm37_gene_35947_2"; transcript_id "sragcm37_gene_35947_2_tx_3"; exon_id "chr13_101958654_101959056_-"; exonnum "2"; txlen "595";
chr13	sragcm37_es	exon	101958654	101959056	0.00717568288029789	-	.	gene_id "sragcm37_gene_35947_2"; transcript_id "sragcm37_gene_35947_2_tx_4"; exon_id "chr13_101958654_101959056_-"; exonnum "4"; txlen "1057";
chr13	sragcm37_mid	exon	101961492	101961850	0.00717568288029789	-	.	gene_id "sragcm37_gene_35947_2"; transcript_id "sragcm37_gene_35947_2_tx_4"; exon_id "chr13_101961492_101961850_-"; exonnum "3"; txlen "1057";
chr13	sragcm37_mid	exon	101961937	101962039	0.00717568288029789	-	.	gene_id "sragcm37_gene_35947_2"; transcript_id "sragcm37_gene_35947_2_tx_4"; exon_id "chr13_101961937_101962039_-"; exonnum "2"; txlen "1057";
chr13	sragcm37_ss	exon	101964069	101964260	0.00832379214114555	-	.	gene_id "sragcm37_gene_35947_2"; transcript_id "sragcm37_gene_35947_2_tx_3"; exon_id "chr13_101964069_101964260_-"; exonnum "1"; txlen "595";
chr13	sragcm37_ss	exon	101964069	101964260	0.00717568288029789	-	.	gene_id "sragcm37_gene_35947_2"; transcript_id "sragcm37_gene_35947_2_tx_4"; exon_id "chr13_101964069_101964260_-"; exonnum "1"; txlen "1057";
chr13	HAVANA	gene	101978048	101978814	0	-	.	gene_id "ENSMUSG00000114223.2"; gene_type "processed_pseudogene"; gene_name "Gm19108"; level 2; mgi_id "MGI:5011293"; havana_gene "OTTMUSG00000067786.1";
chr13	HAVANA	transcript	101978048	101978814	0	-	.	gene_id "ENSMUSG00000114223.2"; transcript_id "ENSMUST00000225177.2"; gene_type "processed_pseudogene"; gene_name "Gm19108"; transcript_type "processed_pseudogene"; transcript_name "Gm19108-201"; level 2; mgi_id "MGI:5011293"; ont "PGO:0000004"; tag "basic"; tag "Ensembl_canonical"; tag "GENCODE_Primary"; havana_gene "OTTMUSG00000067786.1"; havana_transcript "OTTMUST00000163965.1";
chr13	HAVANA	exon	101978048	101978814	0	-	.	gene_id "ENSMUSG00000114223.2"; transcript_id "ENSMUST00000225177.2"; gene_type "processed_pseudogene"; gene_name "Gm19108"; transcript_type "processed_pseudogene"; transcript_name "Gm19108-201"; exon_number 1; exon_id "ENSMUSE00001425734.2"; level 2; mgi_id "MGI:5011293"; ont "PGO:0000004"; tag "basic"; tag "Ensembl_canonical"; tag "GENCODE_Primary"; havana_gene "OTTMUSG00000067786.1"; havana_transcript "OTTMUST00000163965.1";
chr13	HAVANA	exon	102048171	102048410	0	-	.	gene_id "ENSMUSG00000139256.1"; transcript_id "ENSMUST00000352218.1"; gene_type "lncRNA"; gene_name "ENSMUSG00000139256"; transcript_type "lncRNA"; transcript_name "ENSMUST00000352218"; exon_number 2; exon_id "ENSMUSE00001693378.1"; level 2; tag "basic"; tag "Ensembl_canonical"; tag "GENCODE_Primary"; tag "TAGENE";
chr13	HAVANA	gene	102048171	102051438	0	-	.	gene_id "ENSMUSG00000139256.1"; gene_type "lncRNA"; gene_name "ENSMUSG00000139256"; level 2;
chr13	HAVANA	transcript	102048171	102051438	0	-	.	gene_id "ENSMUSG00000139256.1"; transcript_id "ENSMUST00000352218.1"; gene_type "lncRNA"; gene_name "ENSMUSG00000139256"; transcript_type "lncRNA"; transcript_name "ENSMUST00000352218"; level 2; tag "basic"; tag "Ensembl_canonical"; tag "GENCODE_Primary"; tag "TAGENE";
chr13	HAVANA	exon	102051112	102051438	0	-	.	gene_id "ENSMUSG00000139256.1"; transcript_id "ENSMUST00000352218.1"; gene_type "lncRNA"; gene_name "ENSMUSG00000139256"; transcript_type "lncRNA"; transcript_name "ENSMUST00000352218"; exon_number 1; exon_id "ENSMUSE00001693377.1"; level 2; tag "basic"; tag "Ensembl_canonical"; tag "GENCODE_Primary"; tag "TAGENE";
chr13	HAVANA	exon	102135163	102135810	0	-	.	gene_id "ENSMUSG00000122893.1"; transcript_id "ENSMUST00000255277.1"; gene_type "lncRNA"; gene_name "ENSMUSG00000122893"; transcript_type "lncRNA"; transcript_name "ENSMUST00000255277"; exon_number 4; exon_id "ENSMUSE00001507259.1"; level 2; tag "basic"; tag "TAGENE";
chr13	HAVANA	exon	102135163	102135810	0	-	.	gene_id "ENSMUSG00000122893.1"; transcript_id "ENSMUST00000255276.1"; gene_type "lncRNA"; gene_name "ENSMUSG00000122893"; transcript_type "lncRNA"; transcript_name "ENSMUST00000255276"; exon_number 3; exon_id "ENSMUSE00001507259.1"; level 2; tag "TAGENE";
chr13	HAVANA	exon	102135163	102135810	0	-	.	gene_id "ENSMUSG00000122893.1"; transcript_id "ENSMUST00000255275.1"; gene_type "lncRNA"; gene_name "ENSMUSG00000122893"; transcript_type "lncRNA"; transcript_name "ENSMUST00000255275"; exon_number 3; exon_id "ENSMUSE00001507259.1"; level 2; tag "TAGENE";
chr13	HAVANA	exon	102135163	102135810	0	-	.	gene_id "ENSMUSG00000122893.1"; transcript_id "ENSMUST00000255274.1"; gene_type "lncRNA"; gene_name "ENSMUSG00000122893"; transcript_type "lncRNA"; transcript_name "ENSMUST00000255274"; exon_number 2; exon_id "ENSMUSE00001507259.1"; level 2; tag "TAGENE";
chr13	HAVANA	transcript	102135163	102150827	0	-	.	gene_id "ENSMUSG00000122893.1"; transcript_id "ENSMUST00000255277.1"; gene_type "lncRNA"; gene_name "ENSMUSG00000122893"; transcript_type "lncRNA"; transcript_name "ENSMUST00000255277"; level 2; tag "basic"; tag "TAGENE";
chr13	HAVANA	transcript	102135163	102150861	0	-	.	gene_id "ENSMUSG00000122893.1"; transcript_id "ENSMUST00000255276.1"; gene_type "lncRNA"; gene_name "ENSMUSG00000122893"; transcript_type "lncRNA"; transcript_name "ENSMUST00000255276"; level 2; tag "TAGENE";
chr13	HAVANA	transcript	102135163	102150865	0	-	.	gene_id "ENSMUSG00000122893.1"; transcript_id "ENSMUST00000255275.1"; gene_type "lncRNA"; gene_name "ENSMUSG00000122893"; transcript_type "lncRNA"; transcript_name "ENSMUST00000255275"; level 2; tag "TAGENE";
chr13	HAVANA	transcript	102135163	102150879	0	-	.	gene_id "ENSMUSG00000122893.1"; transcript_id "ENSMUST00000255274.1"; gene_type "lncRNA"; gene_name "ENSMUSG00000122893"; transcript_type "lncRNA"; transcript_name "ENSMUST00000255274"; level 2; tag "TAGENE";
chr13	HAVANA	gene	102135163	102159154	0	-	.	gene_id "ENSMUSG00000122893.1"; gene_type "lncRNA"; gene_name "ENSMUSG00000122893"; level 2;
chr13	HAVANA	exon	102135165	102135810	0	-	.	gene_id "ENSMUSG00000122893.1"; transcript_id "ENSMUST00000255279.1"; gene_type "lncRNA"; gene_name "ENSMUSG00000122893"; transcript_type "lncRNA"; transcript_name "ENSMUST00000255279"; exon_number 3; exon_id "ENSMUSE00001507246.1"; level 2; tag "TAGENE";
chr13	HAVANA	transcript	102135165	102141752	0	-	.	gene_id "ENSMUSG00000122893.1"; transcript_id "ENSMUST00000255279.1"; gene_type "lncRNA"; gene_name "ENSMUSG00000122893"; transcript_type "lncRNA"; transcript_name "ENSMUST00000255279"; level 2; tag "TAGENE";
chr13	HAVANA	exon	102135169	102135810	0	-	.	gene_id "ENSMUSG00000122893.1"; transcript_id "ENSMUST00000255273.1"; gene_type "lncRNA"; gene_name "ENSMUSG00000122893"; transcript_type "lncRNA"; transcript_name "ENSMUST00000255273"; exon_number 3; exon_id "ENSMUSE00001507254.1"; level 2; tag "Ensembl_canonical"; tag "GENCODE_Primary"; tag "TAGENE";
chr13	HAVANA	transcript	102135169	102159154	0	-	.	gene_id "ENSMUSG00000122893.1"; transcript_id "ENSMUST00000255273.1"; gene_type "lncRNA"; gene_name "ENSMUSG00000122893"; transcript_type "lncRNA"; transcript_name "ENSMUST00000255273"; level 2; tag "Ensembl_canonical"; tag "GENCODE_Primary"; tag "TAGENE";
chr13	HAVANA	exon	102135314	102135810	0	-	.	gene_id "ENSMUSG00000122893.1"; transcript_id "ENSMUST00000255278.1"; gene_type "lncRNA"; gene_name "ENSMUSG00000122893"; transcript_type "lncRNA"; transcript_name "ENSMUST00000255278"; exon_number 3; exon_id "ENSMUSE00001507247.1"; level 2; tag "basic"; tag "TAGENE";
chr13	HAVANA	transcript	102135314	102150894	0	-	.	gene_id "ENSMUSG00000122893.1"; transcript_id "ENSMUST00000255278.1"; gene_type "lncRNA"; gene_name "ENSMUSG00000122893"; transcript_type "lncRNA"; transcript_name "ENSMUST00000255278"; level 2; tag "basic"; tag "TAGENE";
chr13	HAVANA	exon	102139967	102140079	0	-	.	gene_id "ENSMUSG00000122893.1"; transcript_id "ENSMUST00000255277.1"; gene_type "lncRNA"; gene_name "ENSMUSG00000122893"; transcript_type "lncRNA"; transcript_name "ENSMUST00000255277"; exon_number 3; exon_id "ENSMUSE00001507255.1"; level 2; tag "basic"; tag "TAGENE";
chr13	HAVANA	exon	102139967	102140079	0	-	.	gene_id "ENSMUSG00000122893.1"; transcript_id "ENSMUST00000255276.1"; gene_type "lncRNA"; gene_name "ENSMUSG00000122893"; transcript_type "lncRNA"; transcript_name "ENSMUST00000255276"; exon_number 2; exon_id "ENSMUSE00001507255.1"; level 2; tag "TAGENE";
chr13	HAVANA	exon	102139967	102140079	0	-	.	gene_id "ENSMUSG00000122893.1"; transcript_id "ENSMUST00000255279.1"; gene_type "lncRNA"; gene_name "ENSMUSG00000122893"; transcript_type "lncRNA"; transcript_name "ENSMUST00000255279"; exon_number 2; exon_id "ENSMUSE00001507255.1"; level 2; tag "TAGENE";
chr13	HAVANA	exon	102139967	102140079	0	-	.	gene_id "ENSMUSG00000122893.1"; transcript_id "ENSMUST00000255273.1"; gene_type "lncRNA"; gene_name "ENSMUSG00000122893"; transcript_type "lncRNA"; transcript_name "ENSMUST00000255273"; exon_number 2; exon_id "ENSMUSE00001507255.1"; level 2; tag "Ensembl_canonical"; tag "GENCODE_Primary"; tag "TAGENE";
chr13	HAVANA	exon	102141674	102141752	0	-	.	gene_id "ENSMUSG00000122893.1"; transcript_id "ENSMUST00000255279.1"; gene_type "lncRNA"; gene_name "ENSMUSG00000122893"; transcript_type "lncRNA"; transcript_name "ENSMUST00000255279"; exon_number 1; exon_id "ENSMUSE00001507252.1"; level 2; tag "TAGENE";
chr13	HAVANA	exon	102146882	102146992	0	-	.	gene_id "ENSMUSG00000122893.1"; transcript_id "ENSMUST00000255277.1"; gene_type "lncRNA"; gene_name "ENSMUSG00000122893"; transcript_type "lncRNA"; transcript_name "ENSMUST00000255277"; exon_number 2; exon_id "ENSMUSE00001507251.1"; level 2; tag "basic"; tag "TAGENE";
chr13	HAVANA	exon	102146882	102146992	0	-	.	gene_id "ENSMUSG00000122893.1"; transcript_id "ENSMUST00000255275.1"; gene_type "lncRNA"; gene_name "ENSMUSG00000122893"; transcript_type "lncRNA"; transcript_name "ENSMUST00000255275"; exon_number 2; exon_id "ENSMUSE00001507251.1"; level 2; tag "TAGENE";
chr13	HAVANA	exon	102148720	102149604	0	-	.	gene_id "ENSMUSG00000122893.1"; transcript_id "ENSMUST00000255278.1"; gene_type "lncRNA"; gene_name "ENSMUSG00000122893"; transcript_type "lncRNA"; transcript_name "ENSMUST00000255278"; exon_number 2; exon_id "ENSMUSE00001507245.1"; level 2; tag "basic"; tag "TAGENE";
chr13	HAVANA	exon	102149446	102149604	0	-	.	gene_id "ENSMUSG00000122893.1"; transcript_id "ENSMUST00000255280.1"; gene_type "lncRNA"; gene_name "ENSMUSG00000122893"; transcript_type "lncRNA"; transcript_name "ENSMUST00000255280"; exon_number 2; exon_id "ENSMUSE00001507244.1"; level 2; tag "TAGENE";
chr13	HAVANA	transcript	102149446	102150894	0	-	.	gene_id "ENSMUSG00000122893.1"; transcript_id "ENSMUST00000255280.1"; gene_type "lncRNA"; gene_name "ENSMUSG00000122893"; transcript_type "lncRNA"; transcript_name "ENSMUST00000255280"; level 2; tag "TAGENE";
chr13	HAVANA	transcript	102150522	102150858	0	-	.	gene_id "ENSMUSG00000122893.1"; transcript_id "ENSMUST00000255281.1"; gene_type "lncRNA"; gene_name "ENSMUSG00000122893"; transcript_type "lncRNA"; transcript_name "ENSMUST00000255281"; level 2; tag "TAGENE";
chr13	HAVANA	exon	102150522	102150858	0	-	.	gene_id "ENSMUSG00000122893.1"; transcript_id "ENSMUST00000255281.1"; gene_type "lncRNA"; gene_name "ENSMUSG00000122893"; transcript_type "lncRNA"; transcript_name "ENSMUST00000255281"; exon_number 1; exon_id "ENSMUSE00001507253.1"; level 2; tag "TAGENE";
chr13	HAVANA	exon	102150721	102150827	0	-	.	gene_id "ENSMUSG00000122893.1"; transcript_id "ENSMUST00000255277.1"; gene_type "lncRNA"; gene_name "ENSMUSG00000122893"; transcript_type "lncRNA"; transcript_name "ENSMUST00000255277"; exon_number 1; exon_id "ENSMUSE00001507256.1"; level 2; tag "basic"; tag "TAGENE";
chr13	HAVANA	exon	102150721	102150861	0	-	.	gene_id "ENSMUSG00000122893.1"; transcript_id "ENSMUST00000255276.1"; gene_type "lncRNA"; gene_name "ENSMUSG00000122893"; transcript_type "lncRNA"; transcript_name "ENSMUST00000255276"; exon_number 1; exon_id "ENSMUSE00001507249.1"; level 2; tag "TAGENE";
chr13	HAVANA	exon	102150721	102150865	0	-	.	gene_id "ENSMUSG00000122893.1"; transcript_id "ENSMUST00000255275.1"; gene_type "lncRNA"; gene_name "ENSMUSG00000122893"; transcript_type "lncRNA"; transcript_name "ENSMUST00000255275"; exon_number 1; exon_id "ENSMUSE00001507258.1"; level 2; tag "TAGENE";
chr13	HAVANA	exon	102150721	102150879	0	-	.	gene_id "ENSMUSG00000122893.1"; transcript_id "ENSMUST00000255274.1"; gene_type "lncRNA"; gene_name "ENSMUSG00000122893"; transcript_type "lncRNA"; transcript_name "ENSMUST00000255274"; exon_number 1; exon_id "ENSMUSE00001507257.1"; level 2; tag "TAGENE";
chr13	HAVANA	exon	102150721	102150894	0	-	.	gene_id "ENSMUSG00000122893.1"; transcript_id "ENSMUST00000255278.1"; gene_type "lncRNA"; gene_name "ENSMUSG00000122893"; transcript_type "lncRNA"; transcript_name "ENSMUST00000255278"; exon_number 1; exon_id "ENSMUSE00001507248.1"; level 2; tag "basic"; tag "TAGENE";
chr13	HAVANA	exon	102150721	102150894	0	-	.	gene_id "ENSMUSG00000122893.1"; transcript_id "ENSMUST00000255280.1"; gene_type "lncRNA"; gene_name "ENSMUSG00000122893"; transcript_type "lncRNA"; transcript_name "ENSMUST00000255280"; exon_number 1; exon_id "ENSMUSE00001507248.1"; level 2; tag "TAGENE";
chr13	HAVANA	exon	102158888	102159154	0	-	.	gene_id "ENSMUSG00000122893.1"; transcript_id "ENSMUST00000255273.1"; gene_type "lncRNA"; gene_name "ENSMUSG00000122893"; transcript_type "lncRNA"; transcript_name "ENSMUST00000255273"; exon_number 1; exon_id "ENSMUSE00001507250.1"; level 2; tag "Ensembl_canonical"; tag "GENCODE_Primary"; tag "TAGENE";
chr13	sragcm37_es	exon	102215926	102216480	0.00831314115254982	-	.	gene_id "ENSMUSG00000142495.1"; transcript_id "ENSMUSG00000142495.1_tx_3"; exon_id "chr13_102215926_102216480_-"; exonnum "4"; txlen "985";
chr13	sragcm37_es	exon	102215926	102216480	0.00604874172775463	-	.	gene_id "ENSMUSG00000142495.1"; transcript_id "ENSMUSG00000142495.1_tx_5"; exon_id "chr13_102215926_102216480_-"; exonnum "3"; txlen "853";
chr13	sragcm37_es	exon	102215926	102216480	0.00235399306997222	-	.	gene_id "ENSMUSG00000142495.1"; transcript_id "ENSMUSG00000142495.1_tx_7"; exon_id "chr13_102215926_102216480_-"; exonnum "5"; txlen "1218";
chr13	sragcm37_mid	exon	102223050	102223282	0.00235399306997222	-	.	gene_id "ENSMUSG00000142495.1"; transcript_id "ENSMUSG00000142495.1_tx_7"; exon_id "chr13_102223050_102223282_-"; exonnum "4"; txlen "1218";
chr13	sragcm37_es	exon	102230139	102230529	0.0248949204999596	-	.	gene_id "ENSMUSG00000142495.1"; transcript_id "ENSMUSG00000142495.1_tx_1"; exon_id "chr13_102230139_102230529_-"; exonnum "4"; txlen "821";
chr13	sragcm37_es	exon	102230139	102230529	0.0114734876837281	-	.	gene_id "ENSMUSG00000142495.1"; transcript_id "ENSMUSG00000142495.1_tx_2"; exon_id "chr13_102230139_102230529_-"; exonnum "3"; txlen "689";
chr13	sragcm37_mid	exon	102232445	102232517	0.0248949204999596	-	.	gene_id "ENSMUSG00000142495.1"; transcript_id "ENSMUSG00000142495.1_tx_1"; exon_id "chr13_102232445_102232517_-"; exonnum "3"; txlen "821";
chr13	sragcm37_mid	exon	102232445	102232517	0.0114734876837281	-	.	gene_id "ENSMUSG00000142495.1"; transcript_id "ENSMUSG00000142495.1_tx_2"; exon_id "chr13_102232445_102232517_-"; exonnum "2"; txlen "689";
chr13	sragcm37_mid	exon	102232445	102232517	0.00831314115254982	-	.	gene_id "ENSMUSG00000142495.1"; transcript_id "ENSMUSG00000142495.1_tx_3"; exon_id "chr13_102232445_102232517_-"; exonnum "3"; txlen "985";
chr13	sragcm37_mid	exon	102232445	102232517	0.00604874172775463	-	.	gene_id "ENSMUSG00000142495.1"; transcript_id "ENSMUSG00000142495.1_tx_5"; exon_id "chr13_102232445_102232517_-"; exonnum "2"; txlen "853";
chr13	sragcm37_mid	exon	102232445	102232517	0.00235399306997222	-	.	gene_id "ENSMUSG00000142495.1"; transcript_id "ENSMUSG00000142495.1_tx_7"; exon_id "chr13_102232445_102232517_-"; exonnum "3"; txlen "1218";
chr13	HAVANA	exon	102250625	102251046	0	-	.	gene_id "ENSMUSG00000102542.2"; transcript_id "ENSMUST00000195109.2"; gene_type "TEC"; gene_name "Gm38133"; transcript_type "TEC"; transcript_name "Gm38133-201"; exon_number 2; exon_id "ENSMUSE00001341295.2"; level 2; transcript_support_level "5"; mgi_id "MGI:5611361"; tag "basic"; tag "Ensembl_canonical"; tag "GENCODE_Primary"; havana_gene "OTTMUSG00000047344.1"; havana_transcript "OTTMUST00000122352.1";
chr13	HAVANA	gene	102250625	102252543	0	-	.	gene_id "ENSMUSG00000102542.2"; gene_type "TEC"; gene_name "Gm38133"; level 2; mgi_id "MGI:5611361"; havana_gene "OTTMUSG00000047344.1";
chr13	HAVANA	transcript	102250625	102252543	0	-	.	gene_id "ENSMUSG00000102542.2"; transcript_id "ENSMUST00000195109.2"; gene_type "TEC"; gene_name "Gm38133"; transcript_type "TEC"; transcript_name "Gm38133-201"; level 2; transcript_support_level "5"; mgi_id "MGI:5611361"; tag "basic"; tag "Ensembl_canonical"; tag "GENCODE_Primary"; havana_gene "OTTMUSG00000047344.1"; havana_transcript "OTTMUST00000122352.1";
chr13	HAVANA	exon	102252151	102252543	0	-	.	gene_id "ENSMUSG00000102542.2"; transcript_id "ENSMUST00000195109.2"; gene_type "TEC"; gene_name "Gm38133"; transcript_type "TEC"; transcript_name "Gm38133-201"; exon_number 1; exon_id "ENSMUSE00001339056.2"; level 2; transcript_support_level "5"; mgi_id "MGI:5611361"; tag "basic"; tag "Ensembl_canonical"; tag "GENCODE_Primary"; havana_gene "OTTMUSG00000047344.1"; havana_transcript "OTTMUST00000122352.1";
chr13	sragcm37_mid	exon	102255641	102255772	0.0248949204999596	-	.	gene_id "ENSMUSG00000142495.1"; transcript_id "ENSMUSG00000142495.1_tx_1"; exon_id "chr13_102255641_102255772_-"; exonnum "2"; txlen "821";
chr13	sragcm37_mid	exon	102255641	102255772	0.00831314115254982	-	.	gene_id "ENSMUSG00000142495.1"; transcript_id "ENSMUSG00000142495.1_tx_3"; exon_id "chr13_102255641_102255772_-"; exonnum "2"; txlen "985";
chr13	sragcm37_mid	exon	102255641	102255772	0.00235399306997222	-	.	gene_id "ENSMUSG00000142495.1"; transcript_id "ENSMUSG00000142495.1_tx_7"; exon_id "chr13_102255641_102255772_-"; exonnum "2"; txlen "1218";
chr13	HAVANA	exon	102266812	102267028	0	-	.	gene_id "ENSMUSG00000142495.1"; transcript_id "ENSMUST00000371392.1"; gene_type "lncRNA"; gene_name "ENSMUSG00000142495"; transcript_type "lncRNA"; transcript_name "ENSMUST00000371392"; exon_number 2; exon_id "ENSMUSE00001730710.1"; level 2; tag "basic"; tag "Ensembl_canonical"; tag "GENCODE_Primary"; tag "TAGENE";
chr13	HAVANA	gene	102266812	102267406	0	-	.	gene_id "ENSMUSG00000142495.1"; gene_type "lncRNA"; gene_name "ENSMUSG00000142495"; level 2;
chr13	HAVANA	transcript	102266812	102267406	0	-	.	gene_id "ENSMUSG00000142495.1"; transcript_id "ENSMUST00000371392.1"; gene_type "lncRNA"; gene_name "ENSMUSG00000142495"; transcript_type "lncRNA"; transcript_name "ENSMUST00000371392"; level 2; tag "basic"; tag "Ensembl_canonical"; tag "GENCODE_Primary"; tag "TAGENE";
chr13	HAVANA	exon	102266844	102267028	0	-	.	gene_id "ENSMUSG00000142495.1"; transcript_id "ENSMUST00000371393.1"; gene_type "lncRNA"; gene_name "ENSMUSG00000142495"; transcript_type "lncRNA"; transcript_name "ENSMUST00000371393"; exon_number 2; exon_id "ENSMUSE00001730708.1"; level 2; tag "TAGENE";
chr13	HAVANA	transcript	102266844	102267370	0	-	.	gene_id "ENSMUSG00000142495.1"; transcript_id "ENSMUST00000371393.1"; gene_type "lncRNA"; gene_name "ENSMUSG00000142495"; transcript_type "lncRNA"; transcript_name "ENSMUST00000371393"; level 2; tag "TAGENE";
chr13	HAVANA	exon	102267280	102267370	0	-	.	gene_id "ENSMUSG00000142495.1"; transcript_id "ENSMUST00000371393.1"; gene_type "lncRNA"; gene_name "ENSMUSG00000142495"; transcript_type "lncRNA"; transcript_name "ENSMUST00000371393"; exon_number 1; exon_id "ENSMUSE00001730707.1"; level 2; tag "TAGENE";
chr13	HAVANA	exon	102267316	102267406	0	-	.	gene_id "ENSMUSG00000142495.1"; transcript_id "ENSMUST00000371392.1"; gene_type "lncRNA"; gene_name "ENSMUSG00000142495"; transcript_type "lncRNA"; transcript_name "ENSMUST00000371392"; exon_number 1; exon_id "ENSMUSE00001730709.1"; level 2; tag "basic"; tag "Ensembl_canonical"; tag "GENCODE_Primary"; tag "TAGENE";
chr13	sragcm37_ss	exon	102270756	102270980	0.0248949204999596	-	.	gene_id "ENSMUSG00000142495.1"; transcript_id "ENSMUSG00000142495.1_tx_1"; exon_id "chr13_102270756_102270980_-"; exonnum "1"; txlen "821";
chr13	sragcm37_ss	exon	102270756	102270980	0.0114734876837281	-	.	gene_id "ENSMUSG00000142495.1"; transcript_id "ENSMUSG00000142495.1_tx_2"; exon_id "chr13_102270756_102270980_-"; exonnum "1"; txlen "689";
chr13	sragcm37_ss	exon	102270756	102270980	0.00831314115254982	-	.	gene_id "ENSMUSG00000142495.1"; transcript_id "ENSMUSG00000142495.1_tx_3"; exon_id "chr13_102270756_102270980_-"; exonnum "1"; txlen "985";
chr13	sragcm37_ss	exon	102270756	102270980	0.00604874172775463	-	.	gene_id "ENSMUSG00000142495.1"; transcript_id "ENSMUSG00000142495.1_tx_5"; exon_id "chr13_102270756_102270980_-"; exonnum "1"; txlen "853";
chr13	sragcm37_ss	exon	102270756	102270980	0.00235399306997222	-	.	gene_id "ENSMUSG00000142495.1"; transcript_id "ENSMUSG00000142495.1_tx_7"; exon_id "chr13_102270756_102270980_-"; exonnum "1"; txlen "1218";
chr13	sragcm37_es	exon	102282685	102283018	0.0159066924410579	-	.	gene_id "sragcm37_gene_44890"; transcript_id "sragcm37_gene_44890_tx_1"; exon_id "chr13_102282685_102283018_-"; exonnum "3"; txlen "500";
chr13	sragcm37_es	exon	102282685	102283018	0.00664686852902304	-	.	gene_id "sragcm37_gene_44890"; transcript_id "sragcm37_gene_44890_tx_2"; exon_id "chr13_102282685_102283018_-"; exonnum "3"; txlen "593";
chr13	sragcm37_mid	exon	102286559	102286721	0.00664686852902304	-	.	gene_id "sragcm37_gene_44890"; transcript_id "sragcm37_gene_44890_tx_2"; exon_id "chr13_102286559_102286721_-"; exonnum "2"; txlen "593";
chr13	sragcm37_mid	exon	102286652	102286721	0.0159066924410579	-	.	gene_id "sragcm37_gene_44890"; transcript_id "sragcm37_gene_44890_tx_1"; exon_id "chr13_102286652_102286721_-"; exonnum "2"; txlen "500";
chr13	sragcm37_ss	exon	102290370	102290465	0.0159066924410579	-	.	gene_id "sragcm37_gene_44890"; transcript_id "sragcm37_gene_44890_tx_1"; exon_id "chr13_102290370_102290465_-"; exonnum "1"; txlen "500";
chr13	sragcm37_ss	exon	102290370	102290465	0.00664686852902304	-	.	gene_id "sragcm37_gene_44890"; transcript_id "sragcm37_gene_44890_tx_2"; exon_id "chr13_102290370_102290465_-"; exonnum "1"; txlen "593";
chr13	sragcm37_es	exon	102429065	102429332	0.46865506987561	-	.	gene_id "sragcm37_gene_47498"; transcript_id "sragcm37_gene_47498_tx_1"; exon_id "chr13_102429065_102429332_-"; exonnum "3"; txlen "525";
chr13	sragcm37_es	exon	102429065	102429332	0.0958367170137001	-	.	gene_id "sragcm37_gene_47498"; transcript_id "sragcm37_gene_47498_tx_2"; exon_id "chr13_102429065_102429332_-"; exonnum "3"; txlen "589";
chr13	sragcm37_mid	exon	102433294	102433466	0.46865506987561	-	.	gene_id "sragcm37_gene_47498"; transcript_id "sragcm37_gene_47498_tx_1"; exon_id "chr13_102433294_102433466_-"; exonnum "2"; txlen "525";
chr13	sragcm37_mid	exon	102433294	102433466	0.0958367170137001	-	.	gene_id "sragcm37_gene_47498"; transcript_id "sragcm37_gene_47498_tx_2"; exon_id "chr13_102433294_102433466_-"; exonnum "2"; txlen "589";
chr13	sragcm37_ss	exon	102460550	102460633	0.46865506987561	-	.	gene_id "sragcm37_gene_47498"; transcript_id "sragcm37_gene_47498_tx_1"; exon_id "chr13_102460550_102460633_-"; exonnum "1"; txlen "525";
chr13	sragcm37_ss	exon	102464165	102464312	0.0958367170137001	-	.	gene_id "sragcm37_gene_47498"; transcript_id "sragcm37_gene_47498_tx_2"; exon_id "chr13_102464165_102464312_-"; exonnum "1"; txlen "589";
chr13	HAVANA	exon	102467200	102467408	0	-	.	gene_id "ENSMUSG00000123511.1"; transcript_id "ENSMUST00000258808.1"; gene_type "lncRNA"; gene_name "ENSMUSG00000123511"; transcript_type "lncRNA"; transcript_name "ENSMUST00000258808"; exon_number 5; exon_id "ENSMUSE00001514162.1"; level 2; tag "TAGENE";
chr13	HAVANA	transcript	102467200	102488368	0	-	.	gene_id "ENSMUSG00000123511.1"; transcript_id "ENSMUST00000258808.1"; gene_type "lncRNA"; gene_name "ENSMUSG00000123511"; transcript_type "lncRNA"; transcript_name "ENSMUST00000258808"; level 2; tag "TAGENE";
chr13	HAVANA	gene	102467200	102531967	0	-	.	gene_id "ENSMUSG00000123511.1"; gene_type "lncRNA"; gene_name "ENSMUSG00000123511"; level 2;
chr13	HAVANA	exon	102467225	102467408	0	-	.	gene_id "ENSMUSG00000123511.1"; transcript_id "ENSMUST00000258821.1"; gene_type "lncRNA"; gene_name "ENSMUSG00000123511"; transcript_type "lncRNA"; transcript_name "ENSMUST00000258821"; exon_number 5; exon_id "ENSMUSE00001514141.1"; level 2; tag "TAGENE";
chr13	HAVANA	exon	102467225	102467408	0	-	.	gene_id "ENSMUSG00000123511.1"; transcript_id "ENSMUST00000258819.1"; gene_type "lncRNA"; gene_name "ENSMUSG00000123511"; transcript_type "lncRNA"; transcript_name "ENSMUST00000258819"; exon_number 4; exon_id "ENSMUSE00001514141.1"; level 2; tag "TAGENE";
chr13	HAVANA	exon	102467225	102467408	0	-	.	gene_id "ENSMUSG00000123511.1"; transcript_id "ENSMUST00000258817.1"; gene_type "lncRNA"; gene_name "ENSMUSG00000123511"; transcript_type "lncRNA"; transcript_name "ENSMUST00000258817"; exon_number 4; exon_id "ENSMUSE00001514141.1"; level 2; tag "TAGENE";
chr13	HAVANA	exon	102467225	102467408	0	-	.	gene_id "ENSMUSG00000123511.1"; transcript_id "ENSMUST00000258816.1"; gene_type "lncRNA"; gene_name "ENSMUSG00000123511"; transcript_type "lncRNA"; transcript_name "ENSMUST00000258816"; exon_number 6; exon_id "ENSMUSE00001514141.1"; level 2; tag "basic"; tag "TAGENE";
chr13	HAVANA	exon	102467225	102467408	0	-	.	gene_id "ENSMUSG00000123511.1"; transcript_id "ENSMUST00000258814.1"; gene_type "lncRNA"; gene_name "ENSMUSG00000123511"; transcript_type "lncRNA"; transcript_name "ENSMUST00000258814"; exon_number 4; exon_id "ENSMUSE00001514141.1"; level 2; tag "TAGENE";
chr13	HAVANA	exon	102467225	102467408	0	-	.	gene_id "ENSMUSG00000123511.1"; transcript_id "ENSMUST00000258815.1"; gene_type "lncRNA"; gene_name "ENSMUSG00000123511"; transcript_type "lncRNA"; transcript_name "ENSMUST00000258815"; exon_number 5; exon_id "ENSMUSE00001514141.1"; level 2; tag "TAGENE";
chr13	HAVANA	exon	102467225	102467408	0	-	.	gene_id "ENSMUSG00000123511.1"; transcript_id "ENSMUST00000258813.1"; gene_type "lncRNA"; gene_name "ENSMUSG00000123511"; transcript_type "lncRNA"; transcript_name "ENSMUST00000258813"; exon_number 5; exon_id "ENSMUSE00001514141.1"; level 2; tag "TAGENE";
chr13	HAVANA	exon	102467225	102467408	0	-	.	gene_id "ENSMUSG00000123511.1"; transcript_id "ENSMUST00000258810.1"; gene_type "lncRNA"; gene_name "ENSMUSG00000123511"; transcript_type "lncRNA"; transcript_name "ENSMUST00000258810"; exon_number 5; exon_id "ENSMUSE00001514141.1"; level 2; tag "TAGENE";
chr13	HAVANA	exon	102467225	102467408	0	-	.	gene_id "ENSMUSG00000123511.1"; transcript_id "ENSMUST00000258811.1"; gene_type "lncRNA"; gene_name "ENSMUSG00000123511"; transcript_type "lncRNA"; transcript_name "ENSMUST00000258811"; exon_number 4; exon_id "ENSMUSE00001514141.1"; level 2; tag "TAGENE";
chr13	HAVANA	transcript	102467225	102488291	0	-	.	gene_id "ENSMUSG00000123511.1"; transcript_id "ENSMUST00000258821.1"; gene_type "lncRNA"; gene_name "ENSMUSG00000123511"; transcript_type "lncRNA"; transcript_name "ENSMUST00000258821"; level 2; tag "TAGENE";
chr13	HAVANA	transcript	102467225	102488302	0	-	.	gene_id "ENSMUSG00000123511.1"; transcript_id "ENSMUST00000258819.1"; gene_type "lncRNA"; gene_name "ENSMUSG00000123511"; transcript_type "lncRNA"; transcript_name "ENSMUST00000258819"; level 2; tag "TAGENE";
chr13	HAVANA	transcript	102467225	102488318	0	-	.	gene_id "ENSMUSG00000123511.1"; transcript_id "ENSMUST00000258817.1"; gene_type "lncRNA"; gene_name "ENSMUSG00000123511"; transcript_type "lncRNA"; transcript_name "ENSMUST00000258817"; level 2; tag "TAGENE";
chr13	HAVANA	transcript	102467225	102488346	0	-	.	gene_id "ENSMUSG00000123511.1"; transcript_id "ENSMUST00000258816.1"; gene_type "lncRNA"; gene_name "ENSMUSG00000123511"; transcript_type "lncRNA"; transcript_name "ENSMUST00000258816"; level 2; tag "basic"; tag "TAGENE";
chr13	HAVANA	transcript	102467225	102488358	0	-	.	gene_id "ENSMUSG00000123511.1"; transcript_id "ENSMUST00000258814.1"; gene_type "lncRNA"; gene_name "ENSMUSG00000123511"; transcript_type "lncRNA"; transcript_name "ENSMUST00000258814"; level 2; tag "TAGENE";
chr13	HAVANA	transcript	102467225	102488358	0	-	.	gene_id "ENSMUSG00000123511.1"; transcript_id "ENSMUST00000258815.1"; gene_type "lncRNA"; gene_name "ENSMUSG00000123511"; transcript_type "lncRNA"; transcript_name "ENSMUST00000258815"; level 2; tag "TAGENE";
chr13	HAVANA	transcript	102467225	102488360	0	-	.	gene_id "ENSMUSG00000123511.1"; transcript_id "ENSMUST00000258813.1"; gene_type "lncRNA"; gene_name "ENSMUSG00000123511"; transcript_type "lncRNA"; transcript_name "ENSMUST00000258813"; level 2; tag "TAGENE";
chr13	HAVANA	transcript	102467225	102488378	0	-	.	gene_id "ENSMUSG00000123511.1"; transcript_id "ENSMUST00000258810.1"; gene_type "lncRNA"; gene_name "ENSMUSG00000123511"; transcript_type "lncRNA"; transcript_name "ENSMUST00000258810"; level 2; tag "TAGENE";
chr13	HAVANA	transcript	102467225	102488378	0	-	.	gene_id "ENSMUSG00000123511.1"; transcript_id "ENSMUST00000258811.1"; gene_type "lncRNA"; gene_name "ENSMUSG00000123511"; transcript_type "lncRNA"; transcript_name "ENSMUST00000258811"; level 2; tag "TAGENE";
chr13	HAVANA	exon	102467228	102467408	0	-	.	gene_id "ENSMUSG00000123511.1"; transcript_id "ENSMUST00000258812.1"; gene_type "lncRNA"; gene_name "ENSMUSG00000123511"; transcript_type "lncRNA"; transcript_name "ENSMUST00000258812"; exon_number 5; exon_id "ENSMUSE00001514153.1"; level 2; tag "basic"; tag "TAGENE";
chr13	HAVANA	exon	102467228	102467408	0	-	.	gene_id "ENSMUSG00000123511.1"; transcript_id "ENSMUST00000258809.1"; gene_type "lncRNA"; gene_name "ENSMUSG00000123511"; transcript_type "lncRNA"; transcript_name "ENSMUST00000258809"; exon_number 5; exon_id "ENSMUSE00001514153.1"; level 2; tag "TAGENE";
chr13	HAVANA	transcript	102467228	102488378	0	-	.	gene_id "ENSMUSG00000123511.1"; transcript_id "ENSMUST00000258812.1"; gene_type "lncRNA"; gene_name "ENSMUSG00000123511"; transcript_type "lncRNA"; transcript_name "ENSMUST00000258812"; level 2; tag "basic"; tag "TAGENE";
chr13	HAVANA	transcript	102467228	102488384	0	-	.	gene_id "ENSMUSG00000123511.1"; transcript_id "ENSMUST00000258809.1"; gene_type "lncRNA"; gene_name "ENSMUSG00000123511"; transcript_type "lncRNA"; transcript_name "ENSMUST00000258809"; level 2; tag "TAGENE";
chr13	HAVANA	exon	102467243	102467408	0	-	.	gene_id "ENSMUSG00000123511.1"; transcript_id "ENSMUST00000258818.1"; gene_type "lncRNA"; gene_name "ENSMUSG00000123511"; transcript_type "lncRNA"; transcript_name "ENSMUST00000258818"; exon_number 4; exon_id "ENSMUSE00001514169.1"; level 2; tag "TAGENE";
chr13	HAVANA	transcript	102467243	102488332	0	-	.	gene_id "ENSMUSG00000123511.1"; transcript_id "ENSMUST00000258818.1"; gene_type "lncRNA"; gene_name "ENSMUSG00000123511"; transcript_type "lncRNA"; transcript_name "ENSMUST00000258818"; level 2; tag "TAGENE";
chr13	HAVANA	exon	102467259	102467408	0	-	.	gene_id "ENSMUSG00000123511.1"; transcript_id "ENSMUST00000258820.1"; gene_type "lncRNA"; gene_name "ENSMUSG00000123511"; transcript_type "lncRNA"; transcript_name "ENSMUST00000258820"; exon_number 5; exon_id "ENSMUSE00001514176.1"; level 2; tag "TAGENE";
chr13	HAVANA	transcript	102467259	102488332	0	-	.	gene_id "ENSMUSG00000123511.1"; transcript_id "ENSMUST00000258820.1"; gene_type "lncRNA"; gene_name "ENSMUSG00000123511"; transcript_type "lncRNA"; transcript_name "ENSMUST00000258820"; level 2; tag "TAGENE";
chr13	HAVANA	exon	102468948	102468973	0	-	.	gene_id "ENSMUSG00000123511.1"; transcript_id "ENSMUST00000258821.1"; gene_type "lncRNA"; gene_name "ENSMUSG00000123511"; transcript_type "lncRNA"; transcript_name "ENSMUST00000258821"; exon_number 4; exon_id "ENSMUSE00001514150.1"; level 2; tag "TAGENE";
chr13	HAVANA	exon	102468948	102468973	0	-	.	gene_id "ENSMUSG00000123511.1"; transcript_id "ENSMUST00000258816.1"; gene_type "lncRNA"; gene_name "ENSMUSG00000123511"; transcript_type "lncRNA"; transcript_name "ENSMUST00000258816"; exon_number 5; exon_id "ENSMUSE00001514150.1"; level 2; tag "basic"; tag "TAGENE";
chr13	HAVANA	exon	102478701	102479151	0	-	.	gene_id "ENSMUSG00000123511.1"; transcript_id "ENSMUST00000258822.1"; gene_type "lncRNA"; gene_name "ENSMUSG00000123511"; transcript_type "lncRNA"; transcript_name "ENSMUST00000258822"; exon_number 4; exon_id "ENSMUSE00001514143.1"; level 2; tag "TAGENE";
chr13	HAVANA	transcript	102478701	102488337	0	-	.	gene_id "ENSMUSG00000123511.1"; transcript_id "ENSMUST00000258822.1"; gene_type "lncRNA"; gene_name "ENSMUSG00000123511"; transcript_type "lncRNA"; transcript_name "ENSMUST00000258822"; level 2; tag "TAGENE";
chr13	HAVANA	exon	102479059	102479151	0	-	.	gene_id "ENSMUSG00000123511.1"; transcript_id "ENSMUST00000258808.1"; gene_type "lncRNA"; gene_name "ENSMUSG00000123511"; transcript_type "lncRNA"; transcript_name "ENSMUST00000258808"; exon_number 4; exon_id "ENSMUSE00001514175.1"; level 2; tag "TAGENE";
chr13	HAVANA	exon	102479059	102479151	0	-	.	gene_id "ENSMUSG00000123511.1"; transcript_id "ENSMUST00000258821.1"; gene_type "lncRNA"; gene_name "ENSMUSG00000123511"; transcript_type "lncRNA"; transcript_name "ENSMUST00000258821"; exon_number 3; exon_id "ENSMUSE00001514175.1"; level 2; tag "TAGENE";
chr13	HAVANA	exon	102479059	102479151	0	-	.	gene_id "ENSMUSG00000123511.1"; transcript_id "ENSMUST00000258819.1"; gene_type "lncRNA"; gene_name "ENSMUSG00000123511"; transcript_type "lncRNA"; transcript_name "ENSMUST00000258819"; exon_number 3; exon_id "ENSMUSE00001514175.1"; level 2; tag "TAGENE";
chr13	HAVANA	exon	102479059	102479151	0	-	.	gene_id "ENSMUSG00000123511.1"; transcript_id "ENSMUST00000258816.1"; gene_type "lncRNA"; gene_name "ENSMUSG00000123511"; transcript_type "lncRNA"; transcript_name "ENSMUST00000258816"; exon_number 4; exon_id "ENSMUSE00001514175.1"; level 2; tag "basic"; tag "TAGENE";
chr13	HAVANA	exon	102479059	102479151	0	-	.	gene_id "ENSMUSG00000123511.1"; transcript_id "ENSMUST00000258814.1"; gene_type "lncRNA"; gene_name "ENSMUSG00000123511"; transcript_type "lncRNA"; transcript_name "ENSMUST00000258814"; exon_number 3; exon_id "ENSMUSE00001514175.1"; level 2; tag "TAGENE";
chr13	HAVANA	exon	102479059	102479151	0	-	.	gene_id "ENSMUSG00000123511.1"; transcript_id "ENSMUST00000258815.1"; gene_type "lncRNA"; gene_name "ENSMUSG00000123511"; transcript_type "lncRNA"; transcript_name "ENSMUST00000258815"; exon_number 4; exon_id "ENSMUSE00001514175.1"; level 2; tag "TAGENE";
chr13	HAVANA	exon	102479059	102479151	0	-	.	gene_id "ENSMUSG00000123511.1"; transcript_id "ENSMUST00000258813.1"; gene_type "lncRNA"; gene_name "ENSMUSG00000123511"; transcript_type "lncRNA"; transcript_name "ENSMUST00000258813"; exon_number 4; exon_id "ENSMUSE00001514175.1"; level 2; tag "TAGENE";
chr13	HAVANA	exon	102479059	102479151	0	-	.	gene_id "ENSMUSG00000123511.1"; transcript_id "ENSMUST00000258810.1"; gene_type "lncRNA"; gene_name "ENSMUSG00000123511"; transcript_type "lncRNA"; transcript_name "ENSMUST00000258810"; exon_number 4; exon_id "ENSMUSE00001514175.1"; level 2; tag "TAGENE";
chr13	HAVANA	exon	102479059	102479151	0	-	.	gene_id "ENSMUSG00000123511.1"; transcript_id "ENSMUST00000258811.1"; gene_type "lncRNA"; gene_name "ENSMUSG00000123511"; transcript_type "lncRNA"; transcript_name "ENSMUST00000258811"; exon_number 3; exon_id "ENSMUSE00001514175.1"; level 2; tag "TAGENE";
chr13	HAVANA	exon	102479059	102479151	0	-	.	gene_id "ENSMUSG00000123511.1"; transcript_id "ENSMUST00000258812.1"; gene_type "lncRNA"; gene_name "ENSMUSG00000123511"; transcript_type "lncRNA"; transcript_name "ENSMUST00000258812"; exon_number 4; exon_id "ENSMUSE00001514175.1"; level 2; tag "basic"; tag "TAGENE";
chr13	HAVANA	exon	102479059	102479151	0	-	.	gene_id "ENSMUSG00000123511.1"; transcript_id "ENSMUST00000258809.1"; gene_type "lncRNA"; gene_name "ENSMUSG00000123511"; transcript_type "lncRNA"; transcript_name "ENSMUST00000258809"; exon_number 4; exon_id "ENSMUSE00001514175.1"; level 2; tag "TAGENE";
chr13	HAVANA	exon	102479059	102479151	0	-	.	gene_id "ENSMUSG00000123511.1"; transcript_id "ENSMUST00000258818.1"; gene_type "lncRNA"; gene_name "ENSMUSG00000123511"; transcript_type "lncRNA"; transcript_name "ENSMUST00000258818"; exon_number 3; exon_id "ENSMUSE00001514175.1"; level 2; tag "TAGENE";
chr13	HAVANA	exon	102479059	102479151	0	-	.	gene_id "ENSMUSG00000123511.1"; transcript_id "ENSMUST00000258820.1"; gene_type "lncRNA"; gene_name "ENSMUSG00000123511"; transcript_type "lncRNA"; transcript_name "ENSMUST00000258820"; exon_number 4; exon_id "ENSMUSE00001514175.1"; level 2; tag "TAGENE";
chr13	HAVANA	exon	102482007	102482368	0	-	.	gene_id "ENSMUSG00000123511.1"; transcript_id "ENSMUST00000258823.1"; gene_type "lncRNA"; gene_name "ENSMUSG00000123511"; transcript_type "lncRNA"; transcript_name "ENSMUST00000258823"; exon_number 3; exon_id "ENSMUSE00001514145.1"; level 2; tag "TAGENE";
chr13	HAVANA	transcript	102482007	102488375	0	-	.	gene_id "ENSMUSG00000123511.1"; transcript_id "ENSMUST00000258823.1"; gene_type "lncRNA"; gene_name "ENSMUSG00000123511"; transcript_type "lncRNA"; transcript_name "ENSMUST00000258823"; level 2; tag "TAGENE";
chr13	HAVANA	exon	102482013	102482368	0	-	.	gene_id "ENSMUSG00000123511.1"; transcript_id "ENSMUST00000258825.1"; gene_type "lncRNA"; gene_name "ENSMUSG00000123511"; transcript_type "lncRNA"; transcript_name "ENSMUST00000258825"; exon_number 3; exon_id "ENSMUSE00001514164.1"; level 2; tag "TAGENE";
chr13	HAVANA	exon	102482013	102482368	0	-	.	gene_id "ENSMUSG00000123511.1"; transcript_id "ENSMUST00000258824.1"; gene_type "lncRNA"; gene_name "ENSMUSG00000123511"; transcript_type "lncRNA"; transcript_name "ENSMUST00000258824"; exon_number 3; exon_id "ENSMUSE00001514164.1"; level 2; tag "TAGENE";
chr13	HAVANA	transcript	102482013	102488371	0	-	.	gene_id "ENSMUSG00000123511.1"; transcript_id "ENSMUST00000258825.1"; gene_type "lncRNA"; gene_name "ENSMUSG00000123511"; transcript_type "lncRNA"; transcript_name "ENSMUST00000258825"; level 2; tag "TAGENE";
chr13	HAVANA	transcript	102482013	102488378	0	-	.	gene_id "ENSMUSG00000123511.1"; transcript_id "ENSMUST00000258824.1"; gene_type "lncRNA"; gene_name "ENSMUSG00000123511"; transcript_type "lncRNA"; transcript_name "ENSMUST00000258824"; level 2; tag "TAGENE";
chr13	HAVANA	exon	102482124	102482368	0	-	.	gene_id "ENSMUSG00000123511.1"; transcript_id "ENSMUST00000258832.1"; gene_type "lncRNA"; gene_name "ENSMUSG00000123511"; transcript_type "lncRNA"; transcript_name "ENSMUST00000258832"; exon_number 2; exon_id "ENSMUSE00001514165.1"; level 2; tag "TAGENE";
chr13	HAVANA	transcript	102482124	102486280	0	-	.	gene_id "ENSMUSG00000123511.1"; transcript_id "ENSMUST00000258832.1"; gene_type "lncRNA"; gene_name "ENSMUSG00000123511"; transcript_type "lncRNA"; transcript_name "ENSMUST00000258832"; level 2; tag "TAGENE";
chr13	HAVANA	exon	102482129	102482368	0	-	.	gene_id "ENSMUSG00000123511.1"; transcript_id "ENSMUST00000258831.1"; gene_type "lncRNA"; gene_name "ENSMUSG00000123511"; transcript_type "lncRNA"; transcript_name "ENSMUST00000258831"; exon_number 3; exon_id "ENSMUSE00001514181.1"; level 2; tag "TAGENE";
chr13	HAVANA	exon	102482129	102482368	0	-	.	gene_id "ENSMUSG00000123511.1"; transcript_id "ENSMUST00000258830.1"; gene_type "lncRNA"; gene_name "ENSMUSG00000123511"; transcript_type "lncRNA"; transcript_name "ENSMUST00000258830"; exon_number 3; exon_id "ENSMUSE00001514181.1"; level 2; tag "TAGENE";
chr13	HAVANA	exon	102482129	102482368	0	-	.	gene_id "ENSMUSG00000123511.1"; transcript_id "ENSMUST00000258829.1"; gene_type "lncRNA"; gene_name "ENSMUSG00000123511"; transcript_type "lncRNA"; transcript_name "ENSMUST00000258829"; exon_number 2; exon_id "ENSMUSE00001514181.1"; level 2; tag "TAGENE";
chr13	HAVANA	exon	102482129	102482368	0	-	.	gene_id "ENSMUSG00000123511.1"; transcript_id "ENSMUST00000258828.1"; gene_type "lncRNA"; gene_name "ENSMUSG00000123511"; transcript_type "lncRNA"; transcript_name "ENSMUST00000258828"; exon_number 3; exon_id "ENSMUSE00001514181.1"; level 2; tag "TAGENE";
chr13	HAVANA	exon	102482129	102482368	0	-	.	gene_id "ENSMUSG00000123511.1"; transcript_id "ENSMUST00000258826.1"; gene_type "lncRNA"; gene_name "ENSMUSG00000123511"; transcript_type "lncRNA"; transcript_name "ENSMUST00000258826"; exon_number 3; exon_id "ENSMUSE00001514181.1"; level 2; tag "TAGENE";
chr13	HAVANA	exon	102482129	102482368	0	-	.	gene_id "ENSMUSG00000123511.1"; transcript_id "ENSMUST00000258827.1"; gene_type "lncRNA"; gene_name "ENSMUSG00000123511"; transcript_type "lncRNA"; transcript_name "ENSMUST00000258827"; exon_number 2; exon_id "ENSMUSE00001514181.1"; level 2; tag "TAGENE";
chr13	HAVANA	exon	102482129	102482368	0	-	.	gene_id "ENSMUSG00000123511.1"; transcript_id "ENSMUST00000258807.1"; gene_type "lncRNA"; gene_name "ENSMUSG00000123511"; transcript_type "lncRNA"; transcript_name "ENSMUST00000258807"; exon_number 2; exon_id "ENSMUSE00001514181.1"; level 2; tag "Ensembl_canonical"; tag "GENCODE_Primary"; tag "TAGENE";
chr13	HAVANA	transcript	102482129	102488170	0	-	.	gene_id "ENSMUSG00000123511.1"; transcript_id "ENSMUST00000258831.1"; gene_type "lncRNA"; gene_name "ENSMUSG00000123511"; transcript_type "lncRNA"; transcript_name "ENSMUST00000258831"; level 2; tag "TAGENE";
chr13	HAVANA	transcript	102482129	102488253	0	-	.	gene_id "ENSMUSG00000123511.1"; transcript_id "ENSMUST00000258830.1"; gene_type "lncRNA"; gene_name "ENSMUSG00000123511"; transcript_type "lncRNA"; transcript_name "ENSMUST00000258830"; level 2; tag "TAGENE";
chr13	HAVANA	transcript	102482129	102488291	0	-	.	gene_id "ENSMUSG00000123511.1"; transcript_id "ENSMUST00000258829.1"; gene_type "lncRNA"; gene_name "ENSMUSG00000123511"; transcript_type "lncRNA"; transcript_name "ENSMUST00000258829"; level 2; tag "TAGENE";
chr13	HAVANA	transcript	102482129	102488341	0	-	.	gene_id "ENSMUSG00000123511.1"; transcript_id "ENSMUST00000258828.1"; gene_type "lncRNA"; gene_name "ENSMUSG00000123511"; transcript_type "lncRNA"; transcript_name "ENSMUST00000258828"; level 2; tag "TAGENE";
chr13	HAVANA	transcript	102482129	102488358	0	-	.	gene_id "ENSMUSG00000123511.1"; transcript_id "ENSMUST00000258826.1"; gene_type "lncRNA"; gene_name "ENSMUSG00000123511"; transcript_type "lncRNA"; transcript_name "ENSMUST00000258826"; level 2; tag "TAGENE";
chr13	HAVANA	transcript	102482129	102488358	0	-	.	gene_id "ENSMUSG00000123511.1"; transcript_id "ENSMUST00000258827.1"; gene_type "lncRNA"; gene_name "ENSMUSG00000123511"; transcript_type "lncRNA"; transcript_name "ENSMUST00000258827"; level 2; tag "TAGENE";
chr13	HAVANA	transcript	102482129	102531967	0	-	.	gene_id "ENSMUSG00000123511.1"; transcript_id "ENSMUST00000258807.1"; gene_type "lncRNA"; gene_name "ENSMUSG00000123511"; transcript_type "lncRNA"; transcript_name "ENSMUST00000258807"; level 2; tag "Ensembl_canonical"; tag "GENCODE_Primary"; tag "TAGENE";
chr13	HAVANA	exon	102482199	102482368	0	-	.	gene_id "ENSMUSG00000123511.1"; transcript_id "ENSMUST00000258808.1"; gene_type "lncRNA"; gene_name "ENSMUSG00000123511"; transcript_type "lncRNA"; transcript_name "ENSMUST00000258808"; exon_number 3; exon_id "ENSMUSE00001514180.1"; level 2; tag "TAGENE";
chr13	HAVANA	exon	102482199	102482368	0	-	.	gene_id "ENSMUSG00000123511.1"; transcript_id "ENSMUST00000258819.1"; gene_type "lncRNA"; gene_name "ENSMUSG00000123511"; transcript_type "lncRNA"; transcript_name "ENSMUST00000258819"; exon_number 2; exon_id "ENSMUSE00001514180.1"; level 2; tag "TAGENE";
chr13	HAVANA	exon	102482199	102482368	0	-	.	gene_id "ENSMUSG00000123511.1"; transcript_id "ENSMUST00000258817.1"; gene_type "lncRNA"; gene_name "ENSMUSG00000123511"; transcript_type "lncRNA"; transcript_name "ENSMUST00000258817"; exon_number 3; exon_id "ENSMUSE00001514180.1"; level 2; tag "TAGENE";
chr13	HAVANA	exon	102482199	102482368	0	-	.	gene_id "ENSMUSG00000123511.1"; transcript_id "ENSMUST00000258816.1"; gene_type "lncRNA"; gene_name "ENSMUSG00000123511"; transcript_type "lncRNA"; transcript_name "ENSMUST00000258816"; exon_number 3; exon_id "ENSMUSE00001514180.1"; level 2; tag "basic"; tag "TAGENE";
chr13	HAVANA	exon	102482199	102482368	0	-	.	gene_id "ENSMUSG00000123511.1"; transcript_id "ENSMUST00000258810.1"; gene_type "lncRNA"; gene_name "ENSMUSG00000123511"; transcript_type "lncRNA"; transcript_name "ENSMUST00000258810"; exon_number 3; exon_id "ENSMUSE00001514180.1"; level 2; tag "TAGENE";
chr13	HAVANA	exon	102482199	102482368	0	-	.	gene_id "ENSMUSG00000123511.1"; transcript_id "ENSMUST00000258811.1"; gene_type "lncRNA"; gene_name "ENSMUSG00000123511"; transcript_type "lncRNA"; transcript_name "ENSMUST00000258811"; exon_number 2; exon_id "ENSMUSE00001514180.1"; level 2; tag "TAGENE";
chr13	HAVANA	exon	102482199	102482368	0	-	.	gene_id "ENSMUSG00000123511.1"; transcript_id "ENSMUST00000258812.1"; gene_type "lncRNA"; gene_name "ENSMUSG00000123511"; transcript_type "lncRNA"; transcript_name "ENSMUST00000258812"; exon_number 3; exon_id "ENSMUSE00001514180.1"; level 2; tag "basic"; tag "TAGENE";
chr13	HAVANA	exon	102482199	102482368	0	-	.	gene_id "ENSMUSG00000123511.1"; transcript_id "ENSMUST00000258809.1"; gene_type "lncRNA"; gene_name "ENSMUSG00000123511"; transcript_type "lncRNA"; transcript_name "ENSMUST00000258809"; exon_number 3; exon_id "ENSMUSE00001514180.1"; level 2; tag "TAGENE";
chr13	HAVANA	exon	102482199	102482368	0	-	.	gene_id "ENSMUSG00000123511.1"; transcript_id "ENSMUST00000258820.1"; gene_type "lncRNA"; gene_name "ENSMUSG00000123511"; transcript_type "lncRNA"; transcript_name "ENSMUST00000258820"; exon_number 3; exon_id "ENSMUSE00001514180.1"; level 2; tag "TAGENE";
chr13	HAVANA	exon	102482199	102482368	0	-	.	gene_id "ENSMUSG00000123511.1"; transcript_id "ENSMUST00000258822.1"; gene_type "lncRNA"; gene_name "ENSMUSG00000123511"; transcript_type "lncRNA"; transcript_name "ENSMUST00000258822"; exon_number 3; exon_id "ENSMUSE00001514180.1"; level 2; tag "TAGENE";
chr13	HAVANA	exon	102482281	102482368	0	-	.	gene_id "ENSMUSG00000123511.1"; transcript_id "ENSMUST00000258821.1"; gene_type "lncRNA"; gene_name "ENSMUSG00000123511"; transcript_type "lncRNA"; transcript_name "ENSMUST00000258821"; exon_number 2; exon_id "ENSMUSE00001514154.1"; level 2; tag "TAGENE";
chr13	HAVANA	exon	102482281	102482368	0	-	.	gene_id "ENSMUSG00000123511.1"; transcript_id "ENSMUST00000258814.1"; gene_type "lncRNA"; gene_name "ENSMUSG00000123511"; transcript_type "lncRNA"; transcript_name "ENSMUST00000258814"; exon_number 2; exon_id "ENSMUSE00001514154.1"; level 2; tag "TAGENE";
chr13	HAVANA	exon	102482281	102482368	0	-	.	gene_id "ENSMUSG00000123511.1"; transcript_id "ENSMUST00000258815.1"; gene_type "lncRNA"; gene_name "ENSMUSG00000123511"; transcript_type "lncRNA"; transcript_name "ENSMUST00000258815"; exon_number 3; exon_id "ENSMUSE00001514154.1"; level 2; tag "TAGENE";
chr13	HAVANA	exon	102482281	102482368	0	-	.	gene_id "ENSMUSG00000123511.1"; transcript_id "ENSMUST00000258813.1"; gene_type "lncRNA"; gene_name "ENSMUSG00000123511"; transcript_type "lncRNA"; transcript_name "ENSMUST00000258813"; exon_number 3; exon_id "ENSMUSE00001514154.1"; level 2; tag "TAGENE";
chr13	HAVANA	exon	102482281	102482368	0	-	.	gene_id "ENSMUSG00000123511.1"; transcript_id "ENSMUST00000258818.1"; gene_type "lncRNA"; gene_name "ENSMUSG00000123511"; transcript_type "lncRNA"; transcript_name "ENSMUST00000258818"; exon_number 2; exon_id "ENSMUSE00001514154.1"; level 2; tag "TAGENE";
chr13	HAVANA	exon	102485451	102485706	0	-	.	gene_id "ENSMUSG00000123511.1"; transcript_id "ENSMUST00000258833.1"; gene_type "lncRNA"; gene_name "ENSMUSG00000123511"; transcript_type "lncRNA"; transcript_name "ENSMUST00000258833"; exon_number 3; exon_id "ENSMUSE00001514174.1"; level 2; tag "TAGENE";
chr13	HAVANA	transcript	102485451	102488331	0	-	.	gene_id "ENSMUSG00000123511.1"; transcript_id "ENSMUST00000258833.1"; gene_type "lncRNA"; gene_name "ENSMUSG00000123511"; transcript_type "lncRNA"; transcript_name "ENSMUST00000258833"; level 2; tag "TAGENE";
chr13	HAVANA	exon	102486191	102486288	0	-	.	gene_id "ENSMUSG00000123511.1"; transcript_id "ENSMUST00000258812.1"; gene_type "lncRNA"; gene_name "ENSMUSG00000123511"; transcript_type "lncRNA"; transcript_name "ENSMUST00000258812"; exon_number 2; exon_id "ENSMUSE00001514152.1"; level 2; tag "basic"; tag "TAGENE";
chr13	HAVANA	exon	102486191	102486288	0	-	.	gene_id "ENSMUSG00000123511.1"; transcript_id "ENSMUST00000258831.1"; gene_type "lncRNA"; gene_name "ENSMUSG00000123511"; transcript_type "lncRNA"; transcript_name "ENSMUST00000258831"; exon_number 2; exon_id "ENSMUSE00001514152.1"; level 2; tag "TAGENE";
chr13	HAVANA	exon	102486191	102486288	0	-	.	gene_id "ENSMUSG00000123511.1"; transcript_id "ENSMUST00000258828.1"; gene_type "lncRNA"; gene_name "ENSMUSG00000123511"; transcript_type "lncRNA"; transcript_name "ENSMUST00000258828"; exon_number 2; exon_id "ENSMUSE00001514152.1"; level 2; tag "TAGENE";
chr13	HAVANA	exon	102486201	102486280	0	-	.	gene_id "ENSMUSG00000123511.1"; transcript_id "ENSMUST00000258832.1"; gene_type "lncRNA"; gene_name "ENSMUSG00000123511"; transcript_type "lncRNA"; transcript_name "ENSMUST00000258832"; exon_number 1; exon_id "ENSMUSE00001514163.1"; level 2; tag "TAGENE";
chr13	HAVANA	exon	102486201	102486288	0	-	.	gene_id "ENSMUSG00000123511.1"; transcript_id "ENSMUST00000258808.1"; gene_type "lncRNA"; gene_name "ENSMUSG00000123511"; transcript_type "lncRNA"; transcript_name "ENSMUST00000258808"; exon_number 2; exon_id "ENSMUSE00001514167.1"; level 2; tag "TAGENE";
chr13	HAVANA	exon	102486201	102486288	0	-	.	gene_id "ENSMUSG00000123511.1"; transcript_id "ENSMUST00000258817.1"; gene_type "lncRNA"; gene_name "ENSMUSG00000123511"; transcript_type "lncRNA"; transcript_name "ENSMUST00000258817"; exon_number 2; exon_id "ENSMUSE00001514167.1"; level 2; tag "TAGENE";
chr13	HAVANA	exon	102486201	102486288	0	-	.	gene_id "ENSMUSG00000123511.1"; transcript_id "ENSMUST00000258816.1"; gene_type "lncRNA"; gene_name "ENSMUSG00000123511"; transcript_type "lncRNA"; transcript_name "ENSMUST00000258816"; exon_number 2; exon_id "ENSMUSE00001514167.1"; level 2; tag "basic"; tag "TAGENE";
chr13	HAVANA	exon	102486201	102486288	0	-	.	gene_id "ENSMUSG00000123511.1"; transcript_id "ENSMUST00000258815.1"; gene_type "lncRNA"; gene_name "ENSMUSG00000123511"; transcript_type "lncRNA"; transcript_name "ENSMUST00000258815"; exon_number 2; exon_id "ENSMUSE00001514167.1"; level 2; tag "TAGENE";
chr13	HAVANA	exon	102486201	102486288	0	-	.	gene_id "ENSMUSG00000123511.1"; transcript_id "ENSMUST00000258813.1"; gene_type "lncRNA"; gene_name "ENSMUSG00000123511"; transcript_type "lncRNA"; transcript_name "ENSMUST00000258813"; exon_number 2; exon_id "ENSMUSE00001514167.1"; level 2; tag "TAGENE";
chr13	HAVANA	exon	102486201	102486288	0	-	.	gene_id "ENSMUSG00000123511.1"; transcript_id "ENSMUST00000258810.1"; gene_type "lncRNA"; gene_name "ENSMUSG00000123511"; transcript_type "lncRNA"; transcript_name "ENSMUST00000258810"; exon_number 2; exon_id "ENSMUSE00001514167.1"; level 2; tag "TAGENE";
chr13	HAVANA	exon	102486201	102486288	0	-	.	gene_id "ENSMUSG00000123511.1"; transcript_id "ENSMUST00000258809.1"; gene_type "lncRNA"; gene_name "ENSMUSG00000123511"; transcript_type "lncRNA"; transcript_name "ENSMUST00000258809"; exon_number 2; exon_id "ENSMUSE00001514167.1"; level 2; tag "TAGENE";
chr13	HAVANA	exon	102486201	102486288	0	-	.	gene_id "ENSMUSG00000123511.1"; transcript_id "ENSMUST00000258820.1"; gene_type "lncRNA"; gene_name "ENSMUSG00000123511"; transcript_type "lncRNA"; transcript_name "ENSMUST00000258820"; exon_number 2; exon_id "ENSMUSE00001514167.1"; level 2; tag "TAGENE";
chr13	HAVANA	exon	102486201	102486288	0	-	.	gene_id "ENSMUSG00000123511.1"; transcript_id "ENSMUST00000258822.1"; gene_type "lncRNA"; gene_name "ENSMUSG00000123511"; transcript_type "lncRNA"; transcript_name "ENSMUST00000258822"; exon_number 2; exon_id "ENSMUSE00001514167.1"; level 2; tag "TAGENE";
chr13	HAVANA	exon	102486201	102486288	0	-	.	gene_id "ENSMUSG00000123511.1"; transcript_id "ENSMUST00000258823.1"; gene_type "lncRNA"; gene_name "ENSMUSG00000123511"; transcript_type "lncRNA"; transcript_name "ENSMUST00000258823"; exon_number 2; exon_id "ENSMUSE00001514167.1"; level 2; tag "TAGENE";
chr13	HAVANA	exon	102486201	102486288	0	-	.	gene_id "ENSMUSG00000123511.1"; transcript_id "ENSMUST00000258825.1"; gene_type "lncRNA"; gene_name "ENSMUSG00000123511"; transcript_type "lncRNA"; transcript_name "ENSMUST00000258825"; exon_number 2; exon_id "ENSMUSE00001514167.1"; level 2; tag "TAGENE";
chr13	HAVANA	exon	102486201	102486288	0	-	.	gene_id "ENSMUSG00000123511.1"; transcript_id "ENSMUST00000258824.1"; gene_type "lncRNA"; gene_name "ENSMUSG00000123511"; transcript_type "lncRNA"; transcript_name "ENSMUST00000258824"; exon_number 2; exon_id "ENSMUSE00001514167.1"; level 2; tag "TAGENE";
chr13	HAVANA	exon	102486201	102486288	0	-	.	gene_id "ENSMUSG00000123511.1"; transcript_id "ENSMUST00000258830.1"; gene_type "lncRNA"; gene_name "ENSMUSG00000123511"; transcript_type "lncRNA"; transcript_name "ENSMUST00000258830"; exon_number 2; exon_id "ENSMUSE00001514167.1"; level 2; tag "TAGENE";
chr13	HAVANA	exon	102486201	102486288	0	-	.	gene_id "ENSMUSG00000123511.1"; transcript_id "ENSMUST00000258826.1"; gene_type "lncRNA"; gene_name "ENSMUSG00000123511"; transcript_type "lncRNA"; transcript_name "ENSMUST00000258826"; exon_number 2; exon_id "ENSMUSE00001514167.1"; level 2; tag "TAGENE";
chr13	HAVANA	exon	102486201	102486288	0	-	.	gene_id "ENSMUSG00000123511.1"; transcript_id "ENSMUST00000258833.1"; gene_type "lncRNA"; gene_name "ENSMUSG00000123511"; transcript_type "lncRNA"; transcript_name "ENSMUST00000258833"; exon_number 2; exon_id "ENSMUSE00001514167.1"; level 2; tag "TAGENE";
chr13	HAVANA	exon	102487983	102488337	0	-	.	gene_id "ENSMUSG00000123511.1"; transcript_id "ENSMUST00000258822.1"; gene_type "lncRNA"; gene_name "ENSMUSG00000123511"; transcript_type "lncRNA"; transcript_name "ENSMUST00000258822"; exon_number 1; exon_id "ENSMUSE00001514149.1"; level 2; tag "TAGENE";
chr13	HAVANA	exon	102487983	102488358	0	-	.	gene_id "ENSMUSG00000123511.1"; transcript_id "ENSMUST00000258815.1"; gene_type "lncRNA"; gene_name "ENSMUSG00000123511"; transcript_type "lncRNA"; transcript_name "ENSMUST00000258815"; exon_number 1; exon_id "ENSMUSE00001514151.1"; level 2; tag "TAGENE";
chr13	HAVANA	exon	102487983	102488378	0	-	.	gene_id "ENSMUSG00000123511.1"; transcript_id "ENSMUST00000258810.1"; gene_type "lncRNA"; gene_name "ENSMUSG00000123511"; transcript_type "lncRNA"; transcript_name "ENSMUST00000258810"; exon_number 1; exon_id "ENSMUSE00001514155.1"; level 2; tag "TAGENE";
chr13	HAVANA	exon	102487983	102488378	0	-	.	gene_id "ENSMUSG00000123511.1"; transcript_id "ENSMUST00000258812.1"; gene_type "lncRNA"; gene_name "ENSMUSG00000123511"; transcript_type "lncRNA"; transcript_name "ENSMUST00000258812"; exon_number 1; exon_id "ENSMUSE00001514155.1"; level 2; tag "basic"; tag "TAGENE";
chr13	HAVANA	exon	102487983	102488378	0	-	.	gene_id "ENSMUSG00000123511.1"; transcript_id "ENSMUST00000258824.1"; gene_type "lncRNA"; gene_name "ENSMUSG00000123511"; transcript_type "lncRNA"; transcript_name "ENSMUST00000258824"; exon_number 1; exon_id "ENSMUSE00001514155.1"; level 2; tag "TAGENE";
chr13	HAVANA	exon	102488000	102488253	0	-	.	gene_id "ENSMUSG00000123511.1"; transcript_id "ENSMUST00000258830.1"; gene_type "lncRNA"; gene_name "ENSMUSG00000123511"; transcript_type "lncRNA"; transcript_name "ENSMUST00000258830"; exon_number 1; exon_id "ENSMUSE00001514166.1"; level 2; tag "TAGENE";
chr13	HAVANA	exon	102488000	102488332	0	-	.	gene_id "ENSMUSG00000123511.1"; transcript_id "ENSMUST00000258820.1"; gene_type "lncRNA"; gene_name "ENSMUSG00000123511"; transcript_type "lncRNA"; transcript_name "ENSMUST00000258820"; exon_number 1; exon_id "ENSMUSE00001514156.1"; level 2; tag "TAGENE";
chr13	HAVANA	exon	102488087	102488170	0	-	.	gene_id "ENSMUSG00000123511.1"; transcript_id "ENSMUST00000258831.1"; gene_type "lncRNA"; gene_name "ENSMUSG00000123511"; transcript_type "lncRNA"; transcript_name "ENSMUST00000258831"; exon_number 1; exon_id "ENSMUSE00001514170.1"; level 2; tag "TAGENE";
chr13	HAVANA	exon	102488087	102488358	0	-	.	gene_id "ENSMUSG00000123511.1"; transcript_id "ENSMUST00000258826.1"; gene_type "lncRNA"; gene_name "ENSMUSG00000123511"; transcript_type "lncRNA"; transcript_name "ENSMUST00000258826"; exon_number 1; exon_id "ENSMUSE00001514161.1"; level 2; tag "TAGENE";
chr13	HAVANA	exon	102488091	102488291	0	-	.	gene_id "ENSMUSG00000123511.1"; transcript_id "ENSMUST00000258829.1"; gene_type "lncRNA"; gene_name "ENSMUSG00000123511"; transcript_type "lncRNA"; transcript_name "ENSMUST00000258829"; exon_number 1; exon_id "ENSMUSE00001514172.1"; level 2; tag "TAGENE";
chr13	HAVANA	exon	102488091	102488302	0	-	.	gene_id "ENSMUSG00000123511.1"; transcript_id "ENSMUST00000258819.1"; gene_type "lncRNA"; gene_name "ENSMUSG00000123511"; transcript_type "lncRNA"; transcript_name "ENSMUST00000258819"; exon_number 1; exon_id "ENSMUSE00001514168.1"; level 2; tag "TAGENE";
chr13	HAVANA	exon	102488091	102488358	0	-	.	gene_id "ENSMUSG00000123511.1"; transcript_id "ENSMUST00000258814.1"; gene_type "lncRNA"; gene_name "ENSMUSG00000123511"; transcript_type "lncRNA"; transcript_name "ENSMUST00000258814"; exon_number 1; exon_id "ENSMUSE00001514159.1"; level 2; tag "TAGENE";
chr13	HAVANA	exon	102488091	102488371	0	-	.	gene_id "ENSMUSG00000123511.1"; transcript_id "ENSMUST00000258825.1"; gene_type "lncRNA"; gene_name "ENSMUSG00000123511"; transcript_type "lncRNA"; transcript_name "ENSMUST00000258825"; exon_number 1; exon_id "ENSMUSE00001514142.1"; level 2; tag "TAGENE";
chr13	HAVANA	exon	102488091	102488384	0	-	.	gene_id "ENSMUSG00000123511.1"; transcript_id "ENSMUST00000258809.1"; gene_type "lncRNA"; gene_name "ENSMUSG00000123511"; transcript_type "lncRNA"; transcript_name "ENSMUST00000258809"; exon_number 1; exon_id "ENSMUSE00001514144.1"; level 2; tag "TAGENE";
chr13	HAVANA	exon	102488266	102488291	0	-	.	gene_id "ENSMUSG00000123511.1"; transcript_id "ENSMUST00000258821.1"; gene_type "lncRNA"; gene_name "ENSMUSG00000123511"; transcript_type "lncRNA"; transcript_name "ENSMUST00000258821"; exon_number 1; exon_id "ENSMUSE00001514146.1"; level 2; tag "TAGENE";
chr13	HAVANA	exon	102488266	102488318	0	-	.	gene_id "ENSMUSG00000123511.1"; transcript_id "ENSMUST00000258817.1"; gene_type "lncRNA"; gene_name "ENSMUSG00000123511"; transcript_type "lncRNA"; transcript_name "ENSMUST00000258817"; exon_number 1; exon_id "ENSMUSE00001514177.1"; level 2; tag "TAGENE";
chr13	HAVANA	exon	102488266	102488331	0	-	.	gene_id "ENSMUSG00000123511.1"; transcript_id "ENSMUST00000258833.1"; gene_type "lncRNA"; gene_name "ENSMUSG00000123511"; transcript_type "lncRNA"; transcript_name "ENSMUST00000258833"; exon_number 1; exon_id "ENSMUSE00001514148.1"; level 2; tag "TAGENE";
chr13	HAVANA	exon	102488266	102488332	0	-	.	gene_id "ENSMUSG00000123511.1"; transcript_id "ENSMUST00000258818.1"; gene_type "lncRNA"; gene_name "ENSMUSG00000123511"; transcript_type "lncRNA"; transcript_name "ENSMUST00000258818"; exon_number 1; exon_id "ENSMUSE00001514160.1"; level 2; tag "TAGENE";
chr13	HAVANA	exon	102488266	102488341	0	-	.	gene_id "ENSMUSG00000123511.1"; transcript_id "ENSMUST00000258828.1"; gene_type "lncRNA"; gene_name "ENSMUSG00000123511"; transcript_type "lncRNA"; transcript_name "ENSMUST00000258828"; exon_number 1; exon_id "ENSMUSE00001514171.1"; level 2; tag "TAGENE";
chr13	HAVANA	exon	102488266	102488346	0	-	.	gene_id "ENSMUSG00000123511.1"; transcript_id "ENSMUST00000258816.1"; gene_type "lncRNA"; gene_name "ENSMUSG00000123511"; transcript_type "lncRNA"; transcript_name "ENSMUST00000258816"; exon_number 1; exon_id "ENSMUSE00001514158.1"; level 2; tag "basic"; tag "TAGENE";
chr13	HAVANA	exon	102488266	102488358	0	-	.	gene_id "ENSMUSG00000123511.1"; transcript_id "ENSMUST00000258827.1"; gene_type "lncRNA"; gene_name "ENSMUSG00000123511"; transcript_type "lncRNA"; transcript_name "ENSMUST00000258827"; exon_number 1; exon_id "ENSMUSE00001514157.1"; level 2; tag "TAGENE";
chr13	HAVANA	exon	102488266	102488360	0	-	.	gene_id "ENSMUSG00000123511.1"; transcript_id "ENSMUST00000258813.1"; gene_type "lncRNA"; gene_name "ENSMUSG00000123511"; transcript_type "lncRNA"; transcript_name "ENSMUST00000258813"; exon_number 1; exon_id "ENSMUSE00001514179.1"; level 2; tag "TAGENE";
chr13	HAVANA	exon	102488266	102488368	0	-	.	gene_id "ENSMUSG00000123511.1"; transcript_id "ENSMUST00000258808.1"; gene_type "lncRNA"; gene_name "ENSMUSG00000123511"; transcript_type "lncRNA"; transcript_name "ENSMUST00000258808"; exon_number 1; exon_id "ENSMUSE00001514178.1"; level 2; tag "TAGENE";
chr13	HAVANA	exon	102488266	102488375	0	-	.	gene_id "ENSMUSG00000123511.1"; transcript_id "ENSMUST00000258823.1"; gene_type "lncRNA"; gene_name "ENSMUSG00000123511"; transcript_type "lncRNA"; transcript_name "ENSMUST00000258823"; exon_number 1; exon_id "ENSMUSE00001514140.1"; level 2; tag "TAGENE";
chr13	HAVANA	exon	102488266	102488378	0	-	.	gene_id "ENSMUSG00000123511.1"; transcript_id "ENSMUST00000258811.1"; gene_type "lncRNA"; gene_name "ENSMUSG00000123511"; transcript_type "lncRNA"; transcript_name "ENSMUST00000258811"; exon_number 1; exon_id "ENSMUSE00001514173.1"; level 2; tag "TAGENE";
chr13	HAVANA	gene	102503399	102503660	0	-	.	gene_id "ENSMUSG00000114444.2"; gene_type "processed_pseudogene"; gene_name "Gm47008"; level 2; mgi_id "MGI:6095687"; havana_gene "OTTMUSG00000067789.1";
chr13	HAVANA	transcript	102503399	102503660	0	-	.	gene_id "ENSMUSG00000114444.2"; transcript_id "ENSMUST00000225142.2"; gene_type "processed_pseudogene"; gene_name "Gm47008"; transcript_type "processed_pseudogene"; transcript_name "Gm47008-201"; level 2; mgi_id "MGI:6095687"; ont "PGO:0000004"; tag "basic"; tag "Ensembl_canonical"; tag "GENCODE_Primary"; havana_gene "OTTMUSG00000067789.1"; havana_transcript "OTTMUST00000163969.1";
chr13	HAVANA	exon	102503399	102503660	0	-	.	gene_id "ENSMUSG00000114444.2"; transcript_id "ENSMUST00000225142.2"; gene_type "processed_pseudogene"; gene_name "Gm47008"; transcript_type "processed_pseudogene"; transcript_name "Gm47008-201"; exon_number 1; exon_id "ENSMUSE00001428131.2"; level 2; mgi_id "MGI:6095687"; ont "PGO:0000004"; tag "basic"; tag "Ensembl_canonical"; tag "GENCODE_Primary"; havana_gene "OTTMUSG00000067789.1"; havana_transcript "OTTMUST00000163969.1";
chr13	sragcm37_es	exon	102531720	102532333	0.470973234511491	-	.	gene_id "ENSMUSG00000123511.1"; transcript_id "ENSMUSG00000123511.1_tx_2"; exon_id "chr13_102531720_102532333_-"; exonnum "3"; txlen "944";
chr13	sragcm37_es	exon	102531720	102532333	0.288635406547316	-	.	gene_id "ENSMUSG00000123511.1"; transcript_id "ENSMUSG00000123511.1_tx_3"; exon_id "chr13_102531720_102532333_-"; exonnum "3"; txlen "822";
chr13	HAVANA	exon	102531748	102531967	0	-	.	gene_id "ENSMUSG00000123511.1"; transcript_id "ENSMUST00000258807.1"; gene_type "lncRNA"; gene_name "ENSMUSG00000123511"; transcript_type "lncRNA"; transcript_name "ENSMUST00000258807"; exon_number 1; exon_id "ENSMUSE00001514147.1"; level 2; tag "Ensembl_canonical"; tag "GENCODE_Primary"; tag "TAGENE";
chr13	sragcm37_mid	exon	102533221	102533353	0.470973234511491	-	.	gene_id "ENSMUSG00000123511.1"; transcript_id "ENSMUSG00000123511.1_tx_2"; exon_id "chr13_102533221_102533353_-"; exonnum "2"; txlen "944";
chr13	sragcm37_mid	exon	102533221	102533353	0.288635406547316	-	.	gene_id "ENSMUSG00000123511.1"; transcript_id "ENSMUSG00000123511.1_tx_3"; exon_id "chr13_102533221_102533353_-"; exonnum "2"; txlen "822";
chr13	sragcm37_ss	exon	102533778	102533852	0.288635406547316	-	.	gene_id "ENSMUSG00000123511.1"; transcript_id "ENSMUSG00000123511.1_tx_3"; exon_id "chr13_102533778_102533852_-"; exonnum "1"; txlen "822";
chr13	sragcm37_ss	exon	102545536	102545732	0.470973234511491	-	.	gene_id "ENSMUSG00000123511.1"; transcript_id "ENSMUSG00000123511.1_tx_2"; exon_id "chr13_102545536_102545732_-"; exonnum "1"; txlen "944";
chr13	sragcm37_es	exon	102605764	102606690	0.0389981778678564	-	.	gene_id "ENSMUSG00000123511.1"; transcript_id "ENSMUSG00000123511.1_tx_5"; exon_id "chr13_102605764_102606690_-"; exonnum "6"; txlen "1463";
chr13	sragcm37_es	exon	102605764	102606690	0.0317737765155	-	.	gene_id "ENSMUSG00000123511.1"; transcript_id "ENSMUSG00000123511.1_tx_6"; exon_id "chr13_102605764_102606690_-"; exonnum "8"; txlen "1958";
chr13	sragcm37_es	exon	102605764	102606690	0.0317737765155	-	.	gene_id "ENSMUSG00000123511.1"; transcript_id "ENSMUSG00000123511.1_tx_7"; exon_id "chr13_102605764_102606690_-"; exonnum "7"; txlen "1878";
chr13	sragcm37_es	exon	102605764	102606690	0.00294591305441722	-	.	gene_id "ENSMUSG00000123511.1"; transcript_id "ENSMUSG00000123511.1_tx_8"; exon_id "chr13_102605764_102606690_-"; exonnum "8"; txlen "1647";
chr13	sragcm37_mid	exon	102607453	102607588	0.0389981778678564	-	.	gene_id "ENSMUSG00000123511.1"; transcript_id "ENSMUSG00000123511.1_tx_5"; exon_id "chr13_102607453_102607588_-"; exonnum "5"; txlen "1463";
chr13	sragcm37_mid	exon	102607453	102607588	0.0317737765155	-	.	gene_id "ENSMUSG00000123511.1"; transcript_id "ENSMUSG00000123511.1_tx_6"; exon_id "chr13_102607453_102607588_-"; exonnum "7"; txlen "1958";
chr13	sragcm37_mid	exon	102607453	102607588	0.0317737765155	-	.	gene_id "ENSMUSG00000123511.1"; transcript_id "ENSMUSG00000123511.1_tx_7"; exon_id "chr13_102607453_102607588_-"; exonnum "6"; txlen "1878";
chr13	sragcm37_mid	exon	102607453	102607588	0.00294591305441722	-	.	gene_id "ENSMUSG00000123511.1"; transcript_id "ENSMUSG00000123511.1_tx_8"; exon_id "chr13_102607453_102607588_-"; exonnum "7"; txlen "1647";
chr13	sragcm37_mid	exon	102616087	102616171	0.0389981778678564	-	.	gene_id "ENSMUSG00000123511.1"; transcript_id "ENSMUSG00000123511.1_tx_5"; exon_id "chr13_102616087_102616171_-"; exonnum "4"; txlen "1463";
chr13	sragcm37_mid	exon	102616087	102616205	0.0317737765155	-	.	gene_id "ENSMUSG00000123511.1"; transcript_id "ENSMUSG00000123511.1_tx_6"; exon_id "chr13_102616087_102616205_-"; exonnum "6"; txlen "1958";
chr13	sragcm37_mid	exon	102616087	102616205	0.0317737765155	-	.	gene_id "ENSMUSG00000123511.1"; transcript_id "ENSMUSG00000123511.1_tx_7"; exon_id "chr13_102616087_102616205_-"; exonnum "5"; txlen "1878";
chr13	sragcm37_mid	exon	102616087	102616205	0.00294591305441722	-	.	gene_id "ENSMUSG00000123511.1"; transcript_id "ENSMUSG00000123511.1_tx_8"; exon_id "chr13_102616087_102616205_-"; exonnum "6"; txlen "1647";
chr13	sragcm37_mid	exon	102619164	102619294	0.0389981778678564	-	.	gene_id "ENSMUSG00000123511.1"; transcript_id "ENSMUSG00000123511.1_tx_5"; exon_id "chr13_102619164_102619294_-"; exonnum "3"; txlen "1463";
chr13	sragcm37_mid	exon	102619164	102619294	0.0317737765155	-	.	gene_id "ENSMUSG00000123511.1"; transcript_id "ENSMUSG00000123511.1_tx_6"; exon_id "chr13_102619164_102619294_-"; exonnum "5"; txlen "1958";
chr13	sragcm37_mid	exon	102619164	102619294	0.0317737765155	-	.	gene_id "ENSMUSG00000123511.1"; transcript_id "ENSMUSG00000123511.1_tx_7"; exon_id "chr13_102619164_102619294_-"; exonnum "4"; txlen "1878";
chr13	sragcm37_mid	exon	102619164	102619294	0.00294591305441722	-	.	gene_id "ENSMUSG00000123511.1"; transcript_id "ENSMUSG00000123511.1_tx_8"; exon_id "chr13_102619164_102619294_-"; exonnum "5"; txlen "1647";
chr13	sragcm37_mid	exon	102619492	102619571	0.0389981778678564	-	.	gene_id "ENSMUSG00000123511.1"; transcript_id "ENSMUSG00000123511.1_tx_5"; exon_id "chr13_102619492_102619571_-"; exonnum "2"; txlen "1463";
chr13	sragcm37_mid	exon	102619492	102619571	0.0317737765155	-	.	gene_id "ENSMUSG00000123511.1"; transcript_id "ENSMUSG00000123511.1_tx_6"; exon_id "chr13_102619492_102619571_-"; exonnum "4"; txlen "1958";
chr13	sragcm37_mid	exon	102619492	102619571	0.00294591305441722	-	.	gene_id "ENSMUSG00000123511.1"; transcript_id "ENSMUSG00000123511.1_tx_8"; exon_id "chr13_102619492_102619571_-"; exonnum "4"; txlen "1647";
chr13	sragcm37_mid	exon	102619995	102620098	0.0389981778678564	-	.	gene_id "ENSMUSG00000123511.1"; transcript_id "ENSMUSG00000123511.1_tx_5"; exon_id "chr13_102619995_102620098_-"; exonnum "1"; txlen "1463";
chr13	sragcm37_mid	exon	102619995	102620098	0.0317737765155	-	.	gene_id "ENSMUSG00000123511.1"; transcript_id "ENSMUSG00000123511.1_tx_6"; exon_id "chr13_102619995_102620098_-"; exonnum "3"; txlen "1958";
chr13	sragcm37_mid	exon	102619995	102620098	0.0317737765155	-	.	gene_id "ENSMUSG00000123511.1"; transcript_id "ENSMUSG00000123511.1_tx_7"; exon_id "chr13_102619995_102620098_-"; exonnum "3"; txlen "1878";
chr13	sragcm37_mid	exon	102619995	102620098	0.00294591305441722	-	.	gene_id "ENSMUSG00000123511.1"; transcript_id "ENSMUSG00000123511.1_tx_8"; exon_id "chr13_102619995_102620098_-"; exonnum "3"; txlen "1647";
chr13	sragcm37_mid	exon	102627840	102627946	0.0317737765155	-	.	gene_id "ENSMUSG00000123511.1"; transcript_id "ENSMUSG00000123511.1_tx_6"; exon_id "chr13_102627840_102627946_-"; exonnum "2"; txlen "1958";
chr13	sragcm37_mid	exon	102627840	102627946	0.0317737765155	-	.	gene_id "ENSMUSG00000123511.1"; transcript_id "ENSMUSG00000123511.1_tx_7"; exon_id "chr13_102627840_102627946_-"; exonnum "2"; txlen "1878";
chr13	sragcm37_mid	exon	102627840	102627946	0.00294591305441722	-	.	gene_id "ENSMUSG00000123511.1"; transcript_id "ENSMUSG00000123511.1_tx_8"; exon_id "chr13_102627840_102627946_-"; exonnum "2"; txlen "1647";
chr13	sragcm37_ss	exon	102628208	102628561	0.0317737765155	-	.	gene_id "ENSMUSG00000123511.1"; transcript_id "ENSMUSG00000123511.1_tx_6"; exon_id "chr13_102628208_102628561_-"; exonnum "1"; txlen "1958";
chr13	sragcm37_ss	exon	102628208	102628561	0.0317737765155	-	.	gene_id "ENSMUSG00000123511.1"; transcript_id "ENSMUSG00000123511.1_tx_7"; exon_id "chr13_102628208_102628561_-"; exonnum "1"; txlen "1878";
chr13	sragcm37_ss	exon	102629817	102629859	0.00294591305441722	-	.	gene_id "ENSMUSG00000123511.1"; transcript_id "ENSMUSG00000123511.1_tx_8"; exon_id "chr13_102629817_102629859_-"; exonnum "1"; txlen "1647";
chr13	sragcm37_mid	exon	102648381	102648513	0.0452378863267135	-	.	gene_id "ENSMUSG00000114846.3"; transcript_id "ENSMUSG00000114846.3_tx_4"; exon_id "chr13_102648381_102648513_-"; exonnum "5"; txlen "826";
chr13	sragcm37_mid	exon	102655069	102655278	0.0452378863267135	-	.	gene_id "ENSMUSG00000114846.3"; transcript_id "ENSMUSG00000114846.3_tx_4"; exon_id "chr13_102655069_102655278_-"; exonnum "4"; txlen "826";
chr13	HAVANA	exon	102682484	102683388	0	-	.	gene_id "ENSMUSG00000114846.3"; transcript_id "ENSMUST00000294762.1"; gene_type "lncRNA"; gene_name "Gm29927"; transcript_type "lncRNA"; transcript_name "Gm29927-202"; exon_number 5; exon_id "ENSMUSE00001583422.1"; level 2; mgi_id "MGI:5589086"; tag "basic"; tag "Ensembl_canonical"; tag "GENCODE_Primary"; tag "TAGENE"; havana_gene "OTTMUSG00000067790.1";
chr13	HAVANA	gene	102682484	102734129	0	-	.	gene_id "ENSMUSG00000114846.3"; gene_type "lncRNA"; gene_name "Gm29927"; level 2; mgi_id "MGI:5589086"; havana_gene "OTTMUSG00000067790.1";
chr13	HAVANA	transcript	102682484	102734129	0	-	.	gene_id "ENSMUSG00000114846.3"; transcript_id "ENSMUST00000294762.1"; gene_type "lncRNA"; gene_name "Gm29927"; transcript_type "lncRNA"; transcript_name "Gm29927-202"; level 2; mgi_id "MGI:5589086"; tag "basic"; tag "Ensembl_canonical"; tag "GENCODE_Primary"; tag "TAGENE"; havana_gene "OTTMUSG00000067790.1";
chr13	HAVANA	exon	102683088	102683388	0	-	.	gene_id "ENSMUSG00000114846.3"; transcript_id "ENSMUST00000294763.1"; gene_type "lncRNA"; gene_name "Gm29927"; transcript_type "lncRNA"; transcript_name "Gm29927-203"; exon_number 4; exon_id "ENSMUSE00001583432.1"; level 2; mgi_id "MGI:5589086"; tag "basic"; tag "TAGENE"; havana_gene "OTTMUSG00000067790.1";
chr13	ENSEMBL_gcm37	exon	102683088	102683388	0.296522951103977	-	.	gene_id "ENSMUSG00000114846.3"; transcript_id "ENSMUSG00000114846.3_tx_1"; exon_id "chr13_102683088_102683388_-"; exonnum "3"; txlen "542";
chr13	ENSEMBL_gcm37	exon	102683088	102683388	0.0277359001126394	-	.	gene_id "ENSMUSG00000114846.3"; transcript_id "ENSMUSG00000114846.3_tx_6"; exon_id "chr13_102683088_102683388_-"; exonnum "4"; txlen "821";
chr13	ENSEMBL_gcm37	exon	102683088	102683388	0.0184906000750929	-	.	gene_id "ENSMUSG00000114846.3"; transcript_id "ENSMUSG00000114846.3_tx_7"; exon_id "chr13_102683088_102683388_-"; exonnum "4"; txlen "796";
chr13	HAVANA	transcript	102683088	102728896	0	-	.	gene_id "ENSMUSG00000114846.3"; transcript_id "ENSMUST00000294763.1"; gene_type "lncRNA"; gene_name "Gm29927"; transcript_type "lncRNA"; transcript_name "Gm29927-203"; level 2; mgi_id "MGI:5589086"; tag "basic"; tag "TAGENE"; havana_gene "OTTMUSG00000067790.1";
chr13	HAVANA	exon	102688765	102688902	0	-	.	gene_id "ENSMUSG00000114846.3"; transcript_id "ENSMUST00000294762.1"; gene_type "lncRNA"; gene_name "Gm29927"; transcript_type "lncRNA"; transcript_name "Gm29927-202"; exon_number 4; exon_id "ENSMUSE00001583433.1"; level 2; mgi_id "MGI:5589086"; tag "basic"; tag "Ensembl_canonical"; tag "GENCODE_Primary"; tag "TAGENE"; havana_gene "OTTMUSG00000067790.1";
chr13	HAVANA	exon	102688765	102688902	0	-	.	gene_id "ENSMUSG00000114846.3"; transcript_id "ENSMUST00000294763.1"; gene_type "lncRNA"; gene_name "Gm29927"; transcript_type "lncRNA"; transcript_name "Gm29927-203"; exon_number 3; exon_id "ENSMUSE00001583433.1"; level 2; mgi_id "MGI:5589086"; tag "basic"; tag "TAGENE"; havana_gene "OTTMUSG00000067790.1";
chr13	ENSEMBL_gcm37	exon	102688765	102688902	0.296522951103977	-	.	gene_id "ENSMUSG00000114846.3"; transcript_id "ENSMUSG00000114846.3_tx_1"; exon_id "chr13_102688765_102688902_-"; exonnum "2"; txlen "542";
chr13	ENSEMBL_gcm37	exon	102688765	102688902	0.0452378863267135	-	.	gene_id "ENSMUSG00000114846.3"; transcript_id "ENSMUSG00000114846.3_tx_4"; exon_id "chr13_102688765_102688902_-"; exonnum "3"; txlen "826";
chr13	ENSEMBL_gcm37	exon	102688765	102688902	0.0277359001126394	-	.	gene_id "ENSMUSG00000114846.3"; transcript_id "ENSMUSG00000114846.3_tx_6"; exon_id "chr13_102688765_102688902_-"; exonnum "3"; txlen "821";
chr13	ENSEMBL_gcm37	exon	102688765	102688902	0.0184906000750929	-	.	gene_id "ENSMUSG00000114846.3"; transcript_id "ENSMUSG00000114846.3_tx_7"; exon_id "chr13_102688765_102688902_-"; exonnum "3"; txlen "796";
chr13	sragcm37_ss	exon	102689896	102689998	0.296522951103977	-	.	gene_id "ENSMUSG00000114846.3"; transcript_id "ENSMUSG00000114846.3_tx_1"; exon_id "chr13_102689896_102689998_-"; exonnum "1"; txlen "542";
chr13	HAVANA	exon	102690608	102690803	0	-	.	gene_id "ENSMUSG00000114846.3"; transcript_id "ENSMUST00000294763.1"; gene_type "lncRNA"; gene_name "Gm29927"; transcript_type "lncRNA"; transcript_name "Gm29927-203"; exon_number 2; exon_id "ENSMUSE00001583420.1"; level 2; mgi_id "MGI:5589086"; tag "basic"; tag "TAGENE"; havana_gene "OTTMUSG00000067790.1";
chr13	HAVANA	exon	102690608	102690834	0	-	.	gene_id "ENSMUSG00000114846.3"; transcript_id "ENSMUST00000294762.1"; gene_type "lncRNA"; gene_name "Gm29927"; transcript_type "lncRNA"; transcript_name "Gm29927-202"; exon_number 3; exon_id "ENSMUSE00001583430.1"; level 2; mgi_id "MGI:5589086"; tag "basic"; tag "Ensembl_canonical"; tag "GENCODE_Primary"; tag "TAGENE"; havana_gene "OTTMUSG00000067790.1";
chr13	ENSEMBL_gcm37	exon	102690608	102690834	0.0452378863267135	-	.	gene_id "ENSMUSG00000114846.3"; transcript_id "ENSMUSG00000114846.3_tx_4"; exon_id "chr13_102690608_102690834_-"; exonnum "2"; txlen "826";
chr13	ENSEMBL_gcm37	exon	102690608	102690834	0.0277359001126394	-	.	gene_id "ENSMUSG00000114846.3"; transcript_id "ENSMUSG00000114846.3_tx_6"; exon_id "chr13_102690608_102690834_-"; exonnum "2"; txlen "821";
chr13	ENSEMBL_gcm37	exon	102690608	102690834	0.0184906000750929	-	.	gene_id "ENSMUSG00000114846.3"; transcript_id "ENSMUSG00000114846.3_tx_7"; exon_id "chr13_102690608_102690834_-"; exonnum "2"; txlen "796";
chr13	HAVANA	exon	102699695	102703219	0	-	.	gene_id "ENSMUSG00000114846.3"; transcript_id "ENSMUST00000225128.2"; gene_type "lncRNA"; gene_name "Gm29927"; transcript_type "lncRNA"; transcript_name "Gm29927-201"; exon_number 2; exon_id "ENSMUSE00001425646.2"; level 2; mgi_id "MGI:5589086"; tag "basic"; havana_gene "OTTMUSG00000067790.1"; havana_transcript "OTTMUST00000163970.1";
chr13	HAVANA	transcript	102699695	102726793	0	-	.	gene_id "ENSMUSG00000114846.3"; transcript_id "ENSMUST00000225128.2"; gene_type "lncRNA"; gene_name "Gm29927"; transcript_type "lncRNA"; transcript_name "Gm29927-201"; level 2; mgi_id "MGI:5589086"; tag "basic"; havana_gene "OTTMUSG00000067790.1"; havana_transcript "OTTMUST00000163970.1";
chr13	HAVANA	exon	102703102	102703219	0	-	.	gene_id "ENSMUSG00000114846.3"; transcript_id "ENSMUST00000294762.1"; gene_type "lncRNA"; gene_name "Gm29927"; transcript_type "lncRNA"; transcript_name "Gm29927-202"; exon_number 2; exon_id "ENSMUSE00001583424.1"; level 2; mgi_id "MGI:5589086"; tag "basic"; tag "Ensembl_canonical"; tag "GENCODE_Primary"; tag "TAGENE"; havana_gene "OTTMUSG00000067790.1";
chr13	ENSEMBL_gcm37	exon	102703102	102703219	0.0452378863267135	-	.	gene_id "ENSMUSG00000114846.3"; transcript_id "ENSMUSG00000114846.3_tx_4"; exon_id "chr13_102703102_102703219_-"; exonnum "1"; txlen "826";
chr13	HAVANA	exon	102726717	102726793	0	-	.	gene_id "ENSMUSG00000114846.3"; transcript_id "ENSMUST00000225128.2"; gene_type "lncRNA"; gene_name "Gm29927"; transcript_type "lncRNA"; transcript_name "Gm29927-201"; exon_number 1; exon_id "ENSMUSE00001425981.2"; level 2; mgi_id "MGI:5589086"; tag "basic"; havana_gene "OTTMUSG00000067790.1"; havana_transcript "OTTMUST00000163970.1";
chr13	HAVANA	exon	102728652	102728896	0	-	.	gene_id "ENSMUSG00000114846.3"; transcript_id "ENSMUST00000294763.1"; gene_type "lncRNA"; gene_name "Gm29927"; transcript_type "lncRNA"; transcript_name "Gm29927-203"; exon_number 1; exon_id "ENSMUSE00001583428.1"; level 2; mgi_id "MGI:5589086"; tag "basic"; tag "TAGENE"; havana_gene "OTTMUSG00000067790.1";
chr13	sragcm37_ss	exon	102730578	102730732	0.0277359001126394	-	.	gene_id "ENSMUSG00000114846.3"; transcript_id "ENSMUSG00000114846.3_tx_6"; exon_id "chr13_102730578_102730732_-"; exonnum "1"; txlen "821";
chr13	sragcm37_ss	exon	102730780	102730909	0.0184906000750929	-	.	gene_id "ENSMUSG00000114846.3"; transcript_id "ENSMUSG00000114846.3_tx_7"; exon_id "chr13_102730780_102730909_-"; exonnum "1"; txlen "796";
chr13	HAVANA	exon	102734010	102734129	0	-	.	gene_id "ENSMUSG00000114846.3"; transcript_id "ENSMUST00000294762.1"; gene_type "lncRNA"; gene_name "Gm29927"; transcript_type "lncRNA"; transcript_name "Gm29927-202"; exon_number 1; exon_id "ENSMUSE00001583431.1"; level 2; mgi_id "MGI:5589086"; tag "basic"; tag "Ensembl_canonical"; tag "GENCODE_Primary"; tag "TAGENE"; havana_gene "OTTMUSG00000067790.1";
chr13	sragcm37_es	exon	102734825	102735066	0.0146985381227159	-	.	gene_id "sragcm37_gene_35946_4"; transcript_id "sragcm37_gene_35946_4_tx_1"; exon_id "chr13_102734825_102735066_-"; exonnum "3"; txlen "549";
chr13	sragcm37_mid	exon	102737321	102737444	0.0146985381227159	-	.	gene_id "sragcm37_gene_35946_4"; transcript_id "sragcm37_gene_35946_4_tx_1"; exon_id "chr13_102737321_102737444_-"; exonnum "2"; txlen "549";
chr13	sragcm37_mid	exon	102738102	102738284	0.0146985381227159	-	.	gene_id "sragcm37_gene_35946_4"; transcript_id "sragcm37_gene_35946_4_tx_1"; exon_id "chr13_102738102_102738284_-"; exonnum "1"; txlen "549";
chr13	sragcm37_es	exon	102788818	102789074	0.0273570695673493	-	.	gene_id "sragcm37_gene_35946_3"; transcript_id "sragcm37_gene_35946_3_tx_1"; exon_id "chr13_102788818_102789074_-"; exonnum "3"; txlen "881";
chr13	sragcm37_es	exon	102788818	102789074	0.0147870327178968	-	.	gene_id "sragcm37_gene_35946_3"; transcript_id "sragcm37_gene_35946_3_tx_2"; exon_id "chr13_102788818_102789074_-"; exonnum "2"; txlen "734";
chr13	sragcm37_mid	exon	102790947	102791093	0.0273570695673493	-	.	gene_id "sragcm37_gene_35946_3"; transcript_id "sragcm37_gene_35946_3_tx_1"; exon_id "chr13_102790947_102791093_-"; exonnum "2"; txlen "881";
chr13	sragcm37_ss	exon	102792384	102792860	0.0273570695673493	-	.	gene_id "sragcm37_gene_35946_3"; transcript_id "sragcm37_gene_35946_3_tx_1"; exon_id "chr13_102792384_102792860_-"; exonnum "1"; txlen "881";
chr13	sragcm37_ss	exon	102792384	102792860	0.0147870327178968	-	.	gene_id "sragcm37_gene_35946_3"; transcript_id "sragcm37_gene_35946_3_tx_2"; exon_id "chr13_102792384_102792860_-"; exonnum "1"; txlen "734";
chr13	HAVANA	exon	102798035	102798500	0	-	.	gene_id "ENSMUSG00000122079.1"; transcript_id "ENSMUST00000250686.1"; gene_type "lncRNA"; gene_name "ENSMUSG00000122079"; transcript_type "lncRNA"; transcript_name "ENSMUST00000250686"; exon_number 3; exon_id "ENSMUSE00001498190.1"; level 2; tag "basic"; tag "Ensembl_canonical"; tag "GENCODE_Primary"; tag "TAGENE";
chr13	ENSEMBL_gcm37	exon	102798035	102798500	4.3386624086103	-	.	gene_id "ENSMUSG00000122079.1"; transcript_id "ENSMUSG00000122079.1_tx_1"; exon_id "chr13_102798035_102798500_-"; exonnum "3"; txlen "709";
chr13	ENSEMBL_gcm37	exon	102798035	102798500	0.749418911496648	-	.	gene_id "ENSMUSG00000122079.1"; transcript_id "ENSMUSG00000122079.1_tx_2"; exon_id "chr13_102798035_102798500_-"; exonnum "3"; txlen "654";
chr13	HAVANA	gene	102798035	102802296	0	-	.	gene_id "ENSMUSG00000122079.1"; gene_type "lncRNA"; gene_name "ENSMUSG00000122079"; level 2;
chr13	HAVANA	transcript	102798035	102802296	0	-	.	gene_id "ENSMUSG00000122079.1"; transcript_id "ENSMUST00000250686.1"; gene_type "lncRNA"; gene_name "ENSMUSG00000122079"; transcript_type "lncRNA"; transcript_name "ENSMUST00000250686"; level 2; tag "basic"; tag "Ensembl_canonical"; tag "GENCODE_Primary"; tag "TAGENE";
chr13	HAVANA	exon	102799315	102799420	0	-	.	gene_id "ENSMUSG00000122079.1"; transcript_id "ENSMUST00000250686.1"; gene_type "lncRNA"; gene_name "ENSMUSG00000122079"; transcript_type "lncRNA"; transcript_name "ENSMUST00000250686"; exon_number 2; exon_id "ENSMUSE00001498189.1"; level 2; tag "basic"; tag "Ensembl_canonical"; tag "GENCODE_Primary"; tag "TAGENE";
chr13	sragcm37_mid	exon	102799315	102799424	4.3386624086103	-	.	gene_id "ENSMUSG00000122079.1"; transcript_id "ENSMUSG00000122079.1_tx_1"; exon_id "chr13_102799315_102799424_-"; exonnum "2"; txlen "709";
chr13	sragcm37_mid	exon	102799315	102799424	0.749418911496648	-	.	gene_id "ENSMUSG00000122079.1"; transcript_id "ENSMUSG00000122079.1_tx_2"; exon_id "chr13_102799315_102799424_-"; exonnum "2"; txlen "654";
chr13	HAVANA	exon	102802219	102802296	0	-	.	gene_id "ENSMUSG00000122079.1"; transcript_id "ENSMUST00000250686.1"; gene_type "lncRNA"; gene_name "ENSMUSG00000122079"; transcript_type "lncRNA"; transcript_name "ENSMUST00000250686"; exon_number 1; exon_id "ENSMUSE00001498191.1"; level 2; tag "basic"; tag "Ensembl_canonical"; tag "GENCODE_Primary"; tag "TAGENE";
chr13	ENSEMBL_gcm37	exon	102802219	102802296	0.749418911496648	-	.	gene_id "ENSMUSG00000122079.1"; transcript_id "ENSMUSG00000122079.1_tx_2"; exon_id "chr13_102802219_102802296_-"; exonnum "1"; txlen "654";
chr13	sragcm37_ss	exon	102802855	102802987	4.3386624086103	-	.	gene_id "ENSMUSG00000122079.1"; transcript_id "ENSMUSG00000122079.1_tx_1"; exon_id "chr13_102802855_102802987_-"; exonnum "1"; txlen "709";
chr13	sragcm37_mid	exon	102811211	102811322	0.0208888974080099	-	.	gene_id "ENSMUSG00000126772.1"; transcript_id "ENSMUSG00000126772.1_tx_1"; exon_id "chr13_102811211_102811322_-"; exonnum "7"; txlen "871";
chr13	sragcm37_mid	exon	102811211	102811322	0.00460065379777873	-	.	gene_id "ENSMUSG00000126772.1"; transcript_id "ENSMUSG00000126772.1_tx_12"; exon_id "chr13_102811211_102811322_-"; exonnum "4"; txlen "516";
chr13	sragcm37_mid	exon	102811211	102811322	0.00449145918269914	-	.	gene_id "ENSMUSG00000126772.1"; transcript_id "ENSMUSG00000126772.1_tx_14"; exon_id "chr13_102811211_102811322_-"; exonnum "6"; txlen "823";
chr13	sragcm37_mid	exon	102811211	102811322	0.00449145918269914	-	.	gene_id "ENSMUSG00000126772.1"; transcript_id "ENSMUSG00000126772.1_tx_15"; exon_id "chr13_102811211_102811322_-"; exonnum "5"; txlen "680";
chr13	sragcm37_mid	exon	102811211	102811322	0.00424086932830685	-	.	gene_id "ENSMUSG00000126772.1"; transcript_id "ENSMUSG00000126772.1_tx_16"; exon_id "chr13_102811211_102811322_-"; exonnum "6"; txlen "646";
chr13	sragcm37_mid	exon	102811211	102811322	0.00424086932830685	-	.	gene_id "ENSMUSG00000126772.1"; transcript_id "ENSMUSG00000126772.1_tx_17"; exon_id "chr13_102811211_102811322_-"; exonnum "5"; txlen "512";
chr13	sragcm37_mid	exon	102811211	102811322	0.0208888974080099	-	.	gene_id "ENSMUSG00000126772.1"; transcript_id "ENSMUSG00000126772.1_tx_2"; exon_id "chr13_102811211_102811322_-"; exonnum "6"; txlen "737";
chr13	sragcm37_mid	exon	102811211	102811322	0.0208888974080099	-	.	gene_id "ENSMUSG00000126772.1"; transcript_id "ENSMUSG00000126772.1_tx_3"; exon_id "chr13_102811211_102811322_-"; exonnum "6"; txlen "728";
chr13	sragcm37_mid	exon	102811211	102811322	0.0208888974080099	-	.	gene_id "ENSMUSG00000126772.1"; transcript_id "ENSMUSG00000126772.1_tx_4"; exon_id "chr13_102811211_102811322_-"; exonnum "5"; txlen "594";
chr13	sragcm37_mid	exon	102811211	102811322	0.0114699458985646	-	.	gene_id "ENSMUSG00000126772.1"; transcript_id "ENSMUSG00000126772.1_tx_8"; exon_id "chr13_102811211_102811322_-"; exonnum "8"; txlen "883";
chr13	sragcm37_mid	exon	102811211	102811322	0.0114699458985646	-	.	gene_id "ENSMUSG00000126772.1"; transcript_id "ENSMUSG00000126772.1_tx_9"; exon_id "chr13_102811211_102811322_-"; exonnum "7"; txlen "749";
chr13	sragcm37_mid	exon	102812468	102812515	0.0208888974080099	-	.	gene_id "ENSMUSG00000126772.1"; transcript_id "ENSMUSG00000126772.1_tx_1"; exon_id "chr13_102812468_102812515_-"; exonnum "6"; txlen "871";
chr13	sragcm37_mid	exon	102812468	102812515	0.00424086932830685	-	.	gene_id "ENSMUSG00000126772.1"; transcript_id "ENSMUSG00000126772.1_tx_16"; exon_id "chr13_102812468_102812515_-"; exonnum "5"; txlen "646";
chr13	sragcm37_mid	exon	102812468	102812515	0.00424086932830685	-	.	gene_id "ENSMUSG00000126772.1"; transcript_id "ENSMUSG00000126772.1_tx_17"; exon_id "chr13_102812468_102812515_-"; exonnum "4"; txlen "512";
chr13	sragcm37_mid	exon	102812468	102812515	0.00337646728343832	-	.	gene_id "ENSMUSG00000126772.1"; transcript_id "ENSMUSG00000126772.1_tx_18"; exon_id "chr13_102812468_102812515_-"; exonnum "6"; txlen "628";
chr13	sragcm37_mid	exon	102812468	102812515	0.0208888974080099	-	.	gene_id "ENSMUSG00000126772.1"; transcript_id "ENSMUSG00000126772.1_tx_2"; exon_id "chr13_102812468_102812515_-"; exonnum "5"; txlen "737";
chr13	sragcm37_mid	exon	102812468	102812515	0.0208888974080099	-	.	gene_id "ENSMUSG00000126772.1"; transcript_id "ENSMUSG00000126772.1_tx_3"; exon_id "chr13_102812468_102812515_-"; exonnum "5"; txlen "728";
chr13	sragcm37_mid	exon	102812468	102812515	0.0208888974080099	-	.	gene_id "ENSMUSG00000126772.1"; transcript_id "ENSMUSG00000126772.1_tx_4"; exon_id "chr13_102812468_102812515_-"; exonnum "4"; txlen "594";
chr13	sragcm37_mid	exon	102812468	102812515	0.0114699458985646	-	.	gene_id "ENSMUSG00000126772.1"; transcript_id "ENSMUSG00000126772.1_tx_8"; exon_id "chr13_102812468_102812515_-"; exonnum "7"; txlen "883";
chr13	sragcm37_mid	exon	102812468	102812515	0.0114699458985646	-	.	gene_id "ENSMUSG00000126772.1"; transcript_id "ENSMUSG00000126772.1_tx_9"; exon_id "chr13_102812468_102812515_-"; exonnum "6"; txlen "749";
chr13	sragcm37_mid	exon	102813761	102813894	0.0208888974080099	-	.	gene_id "ENSMUSG00000126772.1"; transcript_id "ENSMUSG00000126772.1_tx_1"; exon_id "chr13_102813761_102813894_-"; exonnum "5"; txlen "871";
chr13	sragcm37_mid	exon	102813761	102813894	0.00449145918269914	-	.	gene_id "ENSMUSG00000126772.1"; transcript_id "ENSMUSG00000126772.1_tx_14"; exon_id "chr13_102813761_102813894_-"; exonnum "5"; txlen "823";
chr13	sragcm37_mid	exon	102813761	102813894	0.00449145918269914	-	.	gene_id "ENSMUSG00000126772.1"; transcript_id "ENSMUSG00000126772.1_tx_15"; exon_id "chr13_102813761_102813894_-"; exonnum "4"; txlen "680";
chr13	sragcm37_mid	exon	102813761	102813894	0.00424086932830685	-	.	gene_id "ENSMUSG00000126772.1"; transcript_id "ENSMUSG00000126772.1_tx_16"; exon_id "chr13_102813761_102813894_-"; exonnum "4"; txlen "646";
chr13	sragcm37_mid	exon	102813761	102813894	0.00337646728343832	-	.	gene_id "ENSMUSG00000126772.1"; transcript_id "ENSMUSG00000126772.1_tx_18"; exon_id "chr13_102813761_102813894_-"; exonnum "5"; txlen "628";
chr13	sragcm37_mid	exon	102813761	102813894	0.0208888974080099	-	.	gene_id "ENSMUSG00000126772.1"; transcript_id "ENSMUSG00000126772.1_tx_3"; exon_id "chr13_102813761_102813894_-"; exonnum "4"; txlen "728";
chr13	sragcm37_mid	exon	102813761	102813894	0.0114699458985646	-	.	gene_id "ENSMUSG00000126772.1"; transcript_id "ENSMUSG00000126772.1_tx_8"; exon_id "chr13_102813761_102813894_-"; exonnum "6"; txlen "883";
chr13	sragcm37_es	exon	102814544	102815221	0.00735568805101547	-	.	gene_id "ENSMUSG00000126772.1"; transcript_id "ENSMUSG00000126772.1_tx_10"; exon_id "chr13_102814544_102815221_-"; exonnum "6"; txlen "1269";
chr13	sragcm37_es	exon	102814544	102815221	0.00183892201275387	-	.	gene_id "ENSMUSG00000126772.1"; transcript_id "ENSMUSG00000126772.1_tx_20"; exon_id "chr13_102814544_102815221_-"; exonnum "4"; txlen "1035";
chr13	sragcm37_es	exon	102814544	102815221	0.0163204328631906	-	.	gene_id "ENSMUSG00000126772.1"; transcript_id "ENSMUSG00000126772.1_tx_5"; exon_id "chr13_102814544_102815221_-"; exonnum "5"; txlen "1178";
chr13	sragcm37_es	exon	102814544	102815221	0.0147470732981545	-	.	gene_id "ENSMUSG00000126772.1"; transcript_id "ENSMUSG00000126772.1_tx_6"; exon_id "chr13_102814544_102815221_-"; exonnum "6"; txlen "1267";
chr13	sragcm37_es	exon	102814544	102815221	0.0120161337984963	-	.	gene_id "ENSMUSG00000126772.1"; transcript_id "ENSMUSG00000126772.1_tx_7"; exon_id "chr13_102814544_102815221_-"; exonnum "2"; txlen "834";
chr13	sragcm37_ss	exon	102815975	102816130	0.0120161337984963	-	.	gene_id "ENSMUSG00000126772.1"; transcript_id "ENSMUSG00000126772.1_tx_7"; exon_id "chr13_102815975_102816130_-"; exonnum "1"; txlen "834";
chr13	sragcm37_mid	exon	102818557	102818707	0.0208888974080099	-	.	gene_id "ENSMUSG00000126772.1"; transcript_id "ENSMUSG00000126772.1_tx_1"; exon_id "chr13_102818557_102818707_-"; exonnum "4"; txlen "871";
chr13	sragcm37_mid	exon	102818557	102818707	0.00735568805101547	-	.	gene_id "ENSMUSG00000126772.1"; transcript_id "ENSMUSG00000126772.1_tx_10"; exon_id "chr13_102818557_102818707_-"; exonnum "5"; txlen "1269";
chr13	sragcm37_mid	exon	102818557	102818707	0.00460065379777873	-	.	gene_id "ENSMUSG00000126772.1"; transcript_id "ENSMUSG00000126772.1_tx_12"; exon_id "chr13_102818557_102818707_-"; exonnum "3"; txlen "516";
chr13	sragcm37_mid	exon	102818557	102818707	0.00449145918269914	-	.	gene_id "ENSMUSG00000126772.1"; transcript_id "ENSMUSG00000126772.1_tx_14"; exon_id "chr13_102818557_102818707_-"; exonnum "4"; txlen "823";
chr13	sragcm37_mid	exon	102818557	102818707	0.00449145918269914	-	.	gene_id "ENSMUSG00000126772.1"; transcript_id "ENSMUSG00000126772.1_tx_15"; exon_id "chr13_102818557_102818707_-"; exonnum "3"; txlen "680";
chr13	sragcm37_mid	exon	102818557	102818707	0.00424086932830685	-	.	gene_id "ENSMUSG00000126772.1"; transcript_id "ENSMUSG00000126772.1_tx_16"; exon_id "chr13_102818557_102818707_-"; exonnum "3"; txlen "646";
chr13	sragcm37_mid	exon	102818557	102818707	0.00424086932830685	-	.	gene_id "ENSMUSG00000126772.1"; transcript_id "ENSMUSG00000126772.1_tx_17"; exon_id "chr13_102818557_102818707_-"; exonnum "3"; txlen "512";
chr13	sragcm37_mid	exon	102818557	102818707	0.00337646728343832	-	.	gene_id "ENSMUSG00000126772.1"; transcript_id "ENSMUSG00000126772.1_tx_18"; exon_id "chr13_102818557_102818707_-"; exonnum "4"; txlen "628";
chr13	sragcm37_mid	exon	102818557	102818707	0.0208888974080099	-	.	gene_id "ENSMUSG00000126772.1"; transcript_id "ENSMUSG00000126772.1_tx_2"; exon_id "chr13_102818557_102818707_-"; exonnum "4"; txlen "737";
chr13	sragcm37_mid	exon	102818557	102818707	0.00183892201275387	-	.	gene_id "ENSMUSG00000126772.1"; transcript_id "ENSMUSG00000126772.1_tx_20"; exon_id "chr13_102818557_102818707_-"; exonnum "3"; txlen "1035";
chr13	sragcm37_mid	exon	102818557	102818707	0.0208888974080099	-	.	gene_id "ENSMUSG00000126772.1"; transcript_id "ENSMUSG00000126772.1_tx_3"; exon_id "chr13_102818557_102818707_-"; exonnum "3"; txlen "728";
chr13	sragcm37_mid	exon	102818557	102818707	0.0208888974080099	-	.	gene_id "ENSMUSG00000126772.1"; transcript_id "ENSMUSG00000126772.1_tx_4"; exon_id "chr13_102818557_102818707_-"; exonnum "3"; txlen "594";
chr13	sragcm37_mid	exon	102818557	102818707	0.0163204328631906	-	.	gene_id "ENSMUSG00000126772.1"; transcript_id "ENSMUSG00000126772.1_tx_5"; exon_id "chr13_102818557_102818707_-"; exonnum "4"; txlen "1178";
chr13	sragcm37_mid	exon	102818557	102818707	0.0147470732981545	-	.	gene_id "ENSMUSG00000126772.1"; transcript_id "ENSMUSG00000126772.1_tx_6"; exon_id "chr13_102818557_102818707_-"; exonnum "5"; txlen "1267";
chr13	sragcm37_mid	exon	102818557	102818707	0.0114699458985646	-	.	gene_id "ENSMUSG00000126772.1"; transcript_id "ENSMUSG00000126772.1_tx_8"; exon_id "chr13_102818557_102818707_-"; exonnum "5"; txlen "883";
chr13	sragcm37_mid	exon	102818557	102818707	0.0114699458985646	-	.	gene_id "ENSMUSG00000126772.1"; transcript_id "ENSMUSG00000126772.1_tx_9"; exon_id "chr13_102818557_102818707_-"; exonnum "5"; txlen "749";
chr13	HAVANA	exon	102818843	102819010	0	-	.	gene_id "ENSMUSG00000126772.1"; transcript_id "ENSMUST00000278056.1"; gene_type "lncRNA"; gene_name "ENSMUSG00000126772"; transcript_type "lncRNA"; transcript_name "ENSMUST00000278056"; exon_number 2; exon_id "ENSMUSE00001551054.1"; level 2; tag "basic"; tag "Ensembl_canonical"; tag "GENCODE_Primary"; tag "TAGENE";
chr13	HAVANA	gene	102818843	102819178	0	-	.	gene_id "ENSMUSG00000126772.1"; gene_type "lncRNA"; gene_name "ENSMUSG00000126772"; level 2;
chr13	HAVANA	transcript	102818843	102819178	0	-	.	gene_id "ENSMUSG00000126772.1"; transcript_id "ENSMUST00000278056.1"; gene_type "lncRNA"; gene_name "ENSMUSG00000126772"; transcript_type "lncRNA"; transcript_name "ENSMUST00000278056"; level 2; tag "basic"; tag "Ensembl_canonical"; tag "GENCODE_Primary"; tag "TAGENE";
chr13	sragcm37_mid	exon	102818868	102819010	0.0208888974080099	-	.	gene_id "ENSMUSG00000126772.1"; transcript_id "ENSMUSG00000126772.1_tx_1"; exon_id "chr13_102818868_102819010_-"; exonnum "3"; txlen "871";
chr13	sragcm37_mid	exon	102818868	102819010	0.00735568805101547	-	.	gene_id "ENSMUSG00000126772.1"; transcript_id "ENSMUSG00000126772.1_tx_10"; exon_id "chr13_102818868_102819010_-"; exonnum "4"; txlen "1269";
chr13	sragcm37_mid	exon	102818868	102819010	0.00460065379777873	-	.	gene_id "ENSMUSG00000126772.1"; transcript_id "ENSMUSG00000126772.1_tx_12"; exon_id "chr13_102818868_102819010_-"; exonnum "2"; txlen "516";
chr13	sragcm37_mid	exon	102818868	102819010	0.00449145918269914	-	.	gene_id "ENSMUSG00000126772.1"; transcript_id "ENSMUSG00000126772.1_tx_14"; exon_id "chr13_102818868_102819010_-"; exonnum "3"; txlen "823";
chr13	sragcm37_mid	exon	102818868	102819010	0.0208888974080099	-	.	gene_id "ENSMUSG00000126772.1"; transcript_id "ENSMUSG00000126772.1_tx_2"; exon_id "chr13_102818868_102819010_-"; exonnum "3"; txlen "737";
chr13	sragcm37_mid	exon	102818868	102819010	0.0163204328631906	-	.	gene_id "ENSMUSG00000126772.1"; transcript_id "ENSMUSG00000126772.1_tx_5"; exon_id "chr13_102818868_102819010_-"; exonnum "3"; txlen "1178";
chr13	sragcm37_mid	exon	102818868	102819010	0.0147470732981545	-	.	gene_id "ENSMUSG00000126772.1"; transcript_id "ENSMUSG00000126772.1_tx_6"; exon_id "chr13_102818868_102819010_-"; exonnum "4"; txlen "1267";
chr13	sragcm37_mid	exon	102818868	102819010	0.0114699458985646	-	.	gene_id "ENSMUSG00000126772.1"; transcript_id "ENSMUSG00000126772.1_tx_8"; exon_id "chr13_102818868_102819010_-"; exonnum "4"; txlen "883";
chr13	sragcm37_mid	exon	102818868	102819010	0.0114699458985646	-	.	gene_id "ENSMUSG00000126772.1"; transcript_id "ENSMUSG00000126772.1_tx_9"; exon_id "chr13_102818868_102819010_-"; exonnum "4"; txlen "749";
chr13	HAVANA	exon	102819095	102819178	0	-	.	gene_id "ENSMUSG00000126772.1"; transcript_id "ENSMUST00000278056.1"; gene_type "lncRNA"; gene_name "ENSMUSG00000126772"; transcript_type "lncRNA"; transcript_name "ENSMUST00000278056"; exon_number 1; exon_id "ENSMUSE00001551055.1"; level 2; tag "basic"; tag "Ensembl_canonical"; tag "GENCODE_Primary"; tag "TAGENE";
chr13	sragcm37_mid	exon	102819095	102819204	0.0208888974080099	-	.	gene_id "ENSMUSG00000126772.1"; transcript_id "ENSMUSG00000126772.1_tx_1"; exon_id "chr13_102819095_102819204_-"; exonnum "2"; txlen "871";
chr13	sragcm37_mid	exon	102819095	102819204	0.00735568805101547	-	.	gene_id "ENSMUSG00000126772.1"; transcript_id "ENSMUSG00000126772.1_tx_10"; exon_id "chr13_102819095_102819204_-"; exonnum "3"; txlen "1269";
chr13	sragcm37_mid	exon	102819095	102819204	0.00460065379777873	-	.	gene_id "ENSMUSG00000126772.1"; transcript_id "ENSMUSG00000126772.1_tx_12"; exon_id "chr13_102819095_102819204_-"; exonnum "1"; txlen "516";
chr13	sragcm37_mid	exon	102819095	102819204	0.00449145918269914	-	.	gene_id "ENSMUSG00000126772.1"; transcript_id "ENSMUSG00000126772.1_tx_14"; exon_id "chr13_102819095_102819204_-"; exonnum "2"; txlen "823";
chr13	sragcm37_mid	exon	102819095	102819204	0.00449145918269914	-	.	gene_id "ENSMUSG00000126772.1"; transcript_id "ENSMUSG00000126772.1_tx_15"; exon_id "chr13_102819095_102819204_-"; exonnum "2"; txlen "680";
chr13	sragcm37_mid	exon	102819095	102819204	0.00424086932830685	-	.	gene_id "ENSMUSG00000126772.1"; transcript_id "ENSMUSG00000126772.1_tx_16"; exon_id "chr13_102819095_102819204_-"; exonnum "2"; txlen "646";
chr13	sragcm37_mid	exon	102819095	102819204	0.00424086932830685	-	.	gene_id "ENSMUSG00000126772.1"; transcript_id "ENSMUSG00000126772.1_tx_17"; exon_id "chr13_102819095_102819204_-"; exonnum "2"; txlen "512";
chr13	sragcm37_mid	exon	102819095	102819204	0.00337646728343832	-	.	gene_id "ENSMUSG00000126772.1"; transcript_id "ENSMUSG00000126772.1_tx_18"; exon_id "chr13_102819095_102819204_-"; exonnum "3"; txlen "628";
chr13	sragcm37_mid	exon	102819095	102819204	0.0208888974080099	-	.	gene_id "ENSMUSG00000126772.1"; transcript_id "ENSMUSG00000126772.1_tx_2"; exon_id "chr13_102819095_102819204_-"; exonnum "2"; txlen "737";
chr13	sragcm37_mid	exon	102819095	102819204	0.00183892201275387	-	.	gene_id "ENSMUSG00000126772.1"; transcript_id "ENSMUSG00000126772.1_tx_20"; exon_id "chr13_102819095_102819204_-"; exonnum "2"; txlen "1035";
chr13	sragcm37_mid	exon	102819095	102819204	0.0208888974080099	-	.	gene_id "ENSMUSG00000126772.1"; transcript_id "ENSMUSG00000126772.1_tx_3"; exon_id "chr13_102819095_102819204_-"; exonnum "2"; txlen "728";
chr13	sragcm37_mid	exon	102819095	102819204	0.0208888974080099	-	.	gene_id "ENSMUSG00000126772.1"; transcript_id "ENSMUSG00000126772.1_tx_4"; exon_id "chr13_102819095_102819204_-"; exonnum "2"; txlen "594";
chr13	sragcm37_mid	exon	102819095	102819204	0.0163204328631906	-	.	gene_id "ENSMUSG00000126772.1"; transcript_id "ENSMUSG00000126772.1_tx_5"; exon_id "chr13_102819095_102819204_-"; exonnum "2"; txlen "1178";
chr13	sragcm37_mid	exon	102819095	102819204	0.0147470732981545	-	.	gene_id "ENSMUSG00000126772.1"; transcript_id "ENSMUSG00000126772.1_tx_6"; exon_id "chr13_102819095_102819204_-"; exonnum "3"; txlen "1267";
chr13	sragcm37_mid	exon	102819095	102819204	0.0114699458985646	-	.	gene_id "ENSMUSG00000126772.1"; transcript_id "ENSMUSG00000126772.1_tx_8"; exon_id "chr13_102819095_102819204_-"; exonnum "3"; txlen "883";
chr13	sragcm37_mid	exon	102819095	102819204	0.0114699458985646	-	.	gene_id "ENSMUSG00000126772.1"; transcript_id "ENSMUSG00000126772.1_tx_9"; exon_id "chr13_102819095_102819204_-"; exonnum "3"; txlen "749";
chr13	sragcm37_ss	exon	102819379	102819551	0.0208888974080099	-	.	gene_id "ENSMUSG00000126772.1"; transcript_id "ENSMUSG00000126772.1_tx_1"; exon_id "chr13_102819379_102819551_-"; exonnum "1"; txlen "871";
chr13	sragcm37_ss	exon	102819379	102819551	0.00449145918269914	-	.	gene_id "ENSMUSG00000126772.1"; transcript_id "ENSMUSG00000126772.1_tx_14"; exon_id "chr13_102819379_102819551_-"; exonnum "1"; txlen "823";
chr13	sragcm37_ss	exon	102819379	102819551	0.00449145918269914	-	.	gene_id "ENSMUSG00000126772.1"; transcript_id "ENSMUSG00000126772.1_tx_15"; exon_id "chr13_102819379_102819551_-"; exonnum "1"; txlen "680";
chr13	sragcm37_ss	exon	102819379	102819551	0.0208888974080099	-	.	gene_id "ENSMUSG00000126772.1"; transcript_id "ENSMUSG00000126772.1_tx_2"; exon_id "chr13_102819379_102819551_-"; exonnum "1"; txlen "737";
chr13	sragcm37_ss	exon	102819379	102819551	0.0208888974080099	-	.	gene_id "ENSMUSG00000126772.1"; transcript_id "ENSMUSG00000126772.1_tx_3"; exon_id "chr13_102819379_102819551_-"; exonnum "1"; txlen "728";
chr13	sragcm37_ss	exon	102819379	102819551	0.0208888974080099	-	.	gene_id "ENSMUSG00000126772.1"; transcript_id "ENSMUSG00000126772.1_tx_4"; exon_id "chr13_102819379_102819551_-"; exonnum "1"; txlen "594";
chr13	sragcm37_mid	exon	102827737	102827827	0.00735568805101547	-	.	gene_id "ENSMUSG00000126772.1"; transcript_id "ENSMUSG00000126772.1_tx_10"; exon_id "chr13_102827737_102827827_-"; exonnum "2"; txlen "1269";
chr13	sragcm37_mid	exon	102827737	102827827	0.00424086932830685	-	.	gene_id "ENSMUSG00000126772.1"; transcript_id "ENSMUSG00000126772.1_tx_16"; exon_id "chr13_102827737_102827827_-"; exonnum "1"; txlen "646";
chr13	sragcm37_mid	exon	102827737	102827827	0.00424086932830685	-	.	gene_id "ENSMUSG00000126772.1"; transcript_id "ENSMUSG00000126772.1_tx_17"; exon_id "chr13_102827737_102827827_-"; exonnum "1"; txlen "512";
chr13	sragcm37_mid	exon	102827737	102827827	0.00337646728343832	-	.	gene_id "ENSMUSG00000126772.1"; transcript_id "ENSMUSG00000126772.1_tx_18"; exon_id "chr13_102827737_102827827_-"; exonnum "2"; txlen "628";
chr13	sragcm37_mid	exon	102827737	102827827	0.0147470732981545	-	.	gene_id "ENSMUSG00000126772.1"; transcript_id "ENSMUSG00000126772.1_tx_6"; exon_id "chr13_102827737_102827827_-"; exonnum "2"; txlen "1267";
chr13	sragcm37_mid	exon	102827737	102827827	0.0114699458985646	-	.	gene_id "ENSMUSG00000126772.1"; transcript_id "ENSMUSG00000126772.1_tx_8"; exon_id "chr13_102827737_102827827_-"; exonnum "2"; txlen "883";
chr13	sragcm37_mid	exon	102827737	102827827	0.0114699458985646	-	.	gene_id "ENSMUSG00000126772.1"; transcript_id "ENSMUSG00000126772.1_tx_9"; exon_id "chr13_102827737_102827827_-"; exonnum "2"; txlen "749";
chr13	sragcm37_ss	exon	102827988	102828081	0.00337646728343832	-	.	gene_id "ENSMUSG00000126772.1"; transcript_id "ENSMUSG00000126772.1_tx_18"; exon_id "chr13_102827988_102828081_-"; exonnum "1"; txlen "628";
chr13	sragcm37_ss	exon	102827988	102828081	0.0147470732981545	-	.	gene_id "ENSMUSG00000126772.1"; transcript_id "ENSMUSG00000126772.1_tx_6"; exon_id "chr13_102827988_102828081_-"; exonnum "1"; txlen "1267";
chr13	sragcm37_ss	exon	102827988	102828081	0.0114699458985646	-	.	gene_id "ENSMUSG00000126772.1"; transcript_id "ENSMUSG00000126772.1_tx_8"; exon_id "chr13_102827988_102828081_-"; exonnum "1"; txlen "883";
chr13	sragcm37_ss	exon	102827988	102828081	0.0114699458985646	-	.	gene_id "ENSMUSG00000126772.1"; transcript_id "ENSMUSG00000126772.1_tx_9"; exon_id "chr13_102827988_102828081_-"; exonnum "1"; txlen "749";
chr13	sragcm37_ss	exon	102842430	102842525	0.00735568805101547	-	.	gene_id "ENSMUSG00000126772.1"; transcript_id "ENSMUSG00000126772.1_tx_10"; exon_id "chr13_102842430_102842525_-"; exonnum "1"; txlen "1269";
chr13	sragcm37_ss	exon	102842430	102842525	0.00183892201275387	-	.	gene_id "ENSMUSG00000126772.1"; transcript_id "ENSMUSG00000126772.1_tx_20"; exon_id "chr13_102842430_102842525_-"; exonnum "1"; txlen "1035";
chr13	sragcm37_ss	exon	102842430	102842525	0.0163204328631906	-	.	gene_id "ENSMUSG00000126772.1"; transcript_id "ENSMUSG00000126772.1_tx_5"; exon_id "chr13_102842430_102842525_-"; exonnum "1"; txlen "1178";
chr13	sragcm37_es	exon	102842808	102843191	0.017623971619259	-	.	gene_id "sragcm37_gene_35946_2"; transcript_id "sragcm37_gene_35946_2_tx_1"; exon_id "chr13_102842808_102843191_-"; exonnum "3"; txlen "1074";
chr13	sragcm37_mid	exon	102843692	102843973	0.017623971619259	-	.	gene_id "sragcm37_gene_35946_2"; transcript_id "sragcm37_gene_35946_2_tx_1"; exon_id "chr13_102843692_102843973_-"; exonnum "2"; txlen "1074";
chr13	sragcm37_ss	exon	102845237	102845644	0.017623971619259	-	.	gene_id "sragcm37_gene_35946_2"; transcript_id "sragcm37_gene_35946_2_tx_1"; exon_id "chr13_102845237_102845644_-"; exonnum "1"; txlen "1074";
chr13	HAVANA	UTR	102868994	102871331	0	-	.	gene_id "ENSMUSG00000034751.18"; transcript_id "ENSMUST00000166726.8"; gene_type "protein_coding"; gene_name "Mast4"; transcript_type "protein_coding"; transcript_name "Mast4-205"; exon_number 27; exon_id "ENSMUSE00000875950.2"; level 2; protein_id "ENSMUSP00000132263.2"; transcript_support_level "5"; mgi_id "MGI:1918885"; tag "basic"; tag "appris_alternative_2"; havana_gene "OTTMUSG00000035371.1"; havana_transcript "OTTMUST00000090371.1";
chr13	HAVANA	exon	102868994	102871383	0	-	.	gene_id "ENSMUSG00000034751.18"; transcript_id "ENSMUST00000166726.8"; gene_type "protein_coding"; gene_name "Mast4"; transcript_type "protein_coding"; transcript_name "Mast4-205"; exon_number 27; exon_id "ENSMUSE00000875950.2"; level 2; protein_id "ENSMUSP00000132263.2"; transcript_support_level "5"; mgi_id "MGI:1918885"; tag "basic"; tag "appris_alternative_2"; havana_gene "OTTMUSG00000035371.1"; havana_transcript "OTTMUST00000090371.1";
chr13	HAVANA	transcript	102868994	103470700	0	-	.	gene_id "ENSMUSG00000034751.18"; transcript_id "ENSMUST00000166726.8"; gene_type "protein_coding"; gene_name "Mast4"; transcript_type "protein_coding"; transcript_name "Mast4-205"; level 2; protein_id "ENSMUSP00000132263.2"; transcript_support_level "5"; mgi_id "MGI:1918885"; tag "basic"; tag "appris_alternative_2"; havana_gene "OTTMUSG00000035371.1"; havana_transcript "OTTMUST00000090371.1";
chr13	HAVANA	gene	102868994	103471005	0	-	.	gene_id "ENSMUSG00000034751.18"; gene_type "protein_coding"; gene_name "Mast4"; level 2; mgi_id "MGI:1918885"; tag "overlapping_locus"; havana_gene "OTTMUSG00000035371.1";
chr13	HAVANA	UTR	102868999	102871512	0	-	.	gene_id "ENSMUSG00000034751.18"; transcript_id "ENSMUST00000239261.2"; gene_type "protein_coding"; gene_name "Mast4"; transcript_type "protein_coding"; transcript_name "Mast4-220"; exon_number 28; exon_id "ENSMUSE00000639959.3"; level 2; protein_id "ENSMUSP00000159269.2"; mgi_id "MGI:1918885"; tag "CAGE_supported_TSS"; tag "inferred_transcript_model"; tag "basic"; tag "appris_alternative_2"; havana_gene "OTTMUSG00000035371.1"; havana_transcript "OTTMUST00000182239.1";
chr13	HAVANA	UTR	102868999	102871512	0	-	.	gene_id "ENSMUSG00000034751.18"; transcript_id "ENSMUST00000167058.8"; gene_type "protein_coding"; gene_name "Mast4"; transcript_type "protein_coding"; transcript_name "Mast4-207"; exon_number 29; exon_id "ENSMUSE00000639959.3"; level 2; protein_id "ENSMUSP00000128464.2"; transcript_support_level "1"; mgi_id "MGI:1918885"; tag "basic"; tag "Ensembl_canonical"; tag "GENCODE_Primary"; tag "appris_principal_2"; tag "CCDS"; ccdsid "CCDS49349.1"; havana_gene "OTTMUSG00000035371.1"; havana_transcript "OTTMUST00000090372.1";
chr13	HAVANA	exon	102868999	102875405	0	-	.	gene_id "ENSMUSG00000034751.18"; transcript_id "ENSMUST00000239261.2"; gene_type "protein_coding"; gene_name "Mast4"; transcript_type "protein_coding"; transcript_name "Mast4-220"; exon_number 28; exon_id "ENSMUSE00000639959.3"; level 2; protein_id "ENSMUSP00000159269.2"; mgi_id "MGI:1918885"; tag "CAGE_supported_TSS"; tag "inferred_transcript_model"; tag "basic"; tag "appris_alternative_2"; havana_gene "OTTMUSG00000035371.1"; havana_transcript "OTTMUST00000182239.1";
chr13	HAVANA	exon	102868999	102875405	0	-	.	gene_id "ENSMUSG00000034751.18"; transcript_id "ENSMUST00000167058.8"; gene_type "protein_coding"; gene_name "Mast4"; transcript_type "protein_coding"; transcript_name "Mast4-207"; exon_number 29; exon_id "ENSMUSE00000639959.3"; level 2; protein_id "ENSMUSP00000128464.2"; transcript_support_level "1"; mgi_id "MGI:1918885"; tag "basic"; tag "Ensembl_canonical"; tag "GENCODE_Primary"; tag "appris_principal_2"; tag "CCDS"; ccdsid "CCDS49349.1"; havana_gene "OTTMUSG00000035371.1"; havana_transcript "OTTMUST00000090372.1";
chr13	HAVANA	transcript	102868999	103233353	0	-	.	gene_id "ENSMUSG00000034751.18"; transcript_id "ENSMUST00000239261.2"; gene_type "protein_coding"; gene_name "Mast4"; transcript_type "protein_coding"; transcript_name "Mast4-220"; level 2; protein_id "ENSMUSP00000159269.2"; mgi_id "MGI:1918885"; tag "CAGE_supported_TSS"; tag "inferred_transcript_model"; tag "basic"; tag "appris_alternative_2"; havana_gene "OTTMUSG00000035371.1"; havana_transcript "OTTMUST00000182239.1";
chr13	HAVANA	transcript	102868999	103470968	0	-	.	gene_id "ENSMUSG00000034751.18"; transcript_id "ENSMUST00000167058.8"; gene_type "protein_coding"; gene_name "Mast4"; transcript_type "protein_coding"; transcript_name "Mast4-207"; level 2; protein_id "ENSMUSP00000128464.2"; transcript_support_level "1"; mgi_id "MGI:1918885"; tag "basic"; tag "Ensembl_canonical"; tag "GENCODE_Primary"; tag "appris_principal_2"; tag "CCDS"; ccdsid "CCDS49349.1"; havana_gene "OTTMUSG00000035371.1"; havana_transcript "OTTMUST00000090372.1";
chr13	HAVANA	UTR	102871294	102871512	0	-	.	gene_id "ENSMUSG00000034751.18"; transcript_id "ENSMUST00000194446.7"; gene_type "protein_coding"; gene_name "Mast4"; transcript_type "protein_coding"; transcript_name "Mast4-218"; exon_number 28; exon_id "ENSMUSE00001342601.2"; level 2; protein_id "ENSMUSP00000141977.3"; transcript_support_level "5"; mgi_id "MGI:1918885"; tag "CAGE_supported_TSS"; tag "not_organism_supported"; tag "basic"; tag "appris_alternative_2"; havana_gene "OTTMUSG00000035371.1"; havana_transcript "OTTMUST00000130671.1";
chr13	HAVANA	exon	102871294	102875405	0	-	.	gene_id "ENSMUSG00000034751.18"; transcript_id "ENSMUST00000194446.7"; gene_type "protein_coding"; gene_name "Mast4"; transcript_type "protein_coding"; transcript_name "Mast4-218"; exon_number 28; exon_id "ENSMUSE00001342601.2"; level 2; protein_id "ENSMUSP00000141977.3"; transcript_support_level "5"; mgi_id "MGI:1918885"; tag "CAGE_supported_TSS"; tag "not_organism_supported"; tag "basic"; tag "appris_alternative_2"; havana_gene "OTTMUSG00000035371.1"; havana_transcript "OTTMUST00000130671.1";
chr13	ENSEMBL_gcm37	exon	102871294	102875405	7.82284289869829	-	.	gene_id "ENSMUSG00000034751.18"; transcript_id "ENSMUSG00000034751.18_tx_15"; exon_id "chr13_102871294_102875405_-"; exonnum "28"; txlen "7640";
chr13	ENSEMBL_gcm37	exon	102871294	102875405	6.71798248272597	-	.	gene_id "ENSMUSG00000034751.18"; transcript_id "ENSMUSG00000034751.18_tx_16"; exon_id "chr13_102871294_102875405_-"; exonnum "25"; txlen "7327";
chr13	ENSEMBL_gcm37	exon	102871294	102875405	5.71796087974379	-	.	gene_id "ENSMUSG00000034751.18"; transcript_id "ENSMUSG00000034751.18_tx_17"; exon_id "chr13_102871294_102875405_-"; exonnum "25"; txlen "7410";
chr13	ENSEMBL_gcm37	exon	102871294	102875405	1.98796125319745	-	.	gene_id "ENSMUSG00000034751.18"; transcript_id "ENSMUSG00000034751.18_tx_24"; exon_id "chr13_102871294_102875405_-"; exonnum "29"; txlen "7841";
chr13	ENSEMBL_gcm37	exon	102871294	102875405	0.0455407582607835	-	.	gene_id "ENSMUSG00000034751.18"; transcript_id "ENSMUSG00000034751.18_tx_25"; exon_id "chr13_102871294_102875405_-"; exonnum "32"; txlen "8570";
chr13	HAVANA	transcript	102871294	103233353	0	-	.	gene_id "ENSMUSG00000034751.18"; transcript_id "ENSMUST00000194446.7"; gene_type "protein_coding"; gene_name "Mast4"; transcript_type "protein_coding"; transcript_name "Mast4-218"; level 2; protein_id "ENSMUSP00000141977.3"; transcript_support_level "5"; mgi_id "MGI:1918885"; tag "CAGE_supported_TSS"; tag "not_organism_supported"; tag "basic"; tag "appris_alternative_2"; havana_gene "OTTMUSG00000035371.1"; havana_transcript "OTTMUST00000130671.1";
chr13	HAVANA	stop_codon	102871329	102871331	0	-	0	gene_id "ENSMUSG00000034751.18"; transcript_id "ENSMUST00000166726.8"; gene_type "protein_coding"; gene_name "Mast4"; transcript_type "protein_coding"; transcript_name "Mast4-205"; exon_number 27; exon_id "ENSMUSE00000875950.2"; level 2; protein_id "ENSMUSP00000132263.2"; transcript_support_level "5"; mgi_id "MGI:1918885"; tag "basic"; tag "appris_alternative_2"; havana_gene "OTTMUSG00000035371.1"; havana_transcript "OTTMUST00000090371.1";
chr13	HAVANA	CDS	102871332	102871383	0	-	1	gene_id "ENSMUSG00000034751.18"; transcript_id "ENSMUST00000166726.8"; gene_type "protein_coding"; gene_name "Mast4"; transcript_type "protein_coding"; transcript_name "Mast4-205"; exon_number 27; exon_id "ENSMUSE00000875950.2"; level 2; protein_id "ENSMUSP00000132263.2"; transcript_support_level "5"; mgi_id "MGI:1918885"; tag "basic"; tag "appris_alternative_2"; havana_gene "OTTMUSG00000035371.1"; havana_transcript "OTTMUST00000090371.1";
chr13	HAVANA	stop_codon	102871510	102871512	0	-	0	gene_id "ENSMUSG00000034751.18"; transcript_id "ENSMUST00000239261.2"; gene_type "protein_coding"; gene_name "Mast4"; transcript_type "protein_coding"; transcript_name "Mast4-220"; exon_number 28; exon_id "ENSMUSE00000639959.3"; level 2; protein_id "ENSMUSP00000159269.2"; mgi_id "MGI:1918885"; tag "CAGE_supported_TSS"; tag "inferred_transcript_model"; tag "basic"; tag "appris_alternative_2"; havana_gene "OTTMUSG00000035371.1"; havana_transcript "OTTMUST00000182239.1";
chr13	HAVANA	stop_codon	102871510	102871512	0	-	0	gene_id "ENSMUSG00000034751.18"; transcript_id "ENSMUST00000167058.8"; gene_type "protein_coding"; gene_name "Mast4"; transcript_type "protein_coding"; transcript_name "Mast4-207"; exon_number 29; exon_id "ENSMUSE00000639959.3"; level 2; protein_id "ENSMUSP00000128464.2"; transcript_support_level "1"; mgi_id "MGI:1918885"; tag "basic"; tag "Ensembl_canonical"; tag "GENCODE_Primary"; tag "appris_principal_2"; tag "CCDS"; ccdsid "CCDS49349.1"; havana_gene "OTTMUSG00000035371.1"; havana_transcript "OTTMUST00000090372.1";
chr13	HAVANA	stop_codon	102871510	102871512	0	-	0	gene_id "ENSMUSG00000034751.18"; transcript_id "ENSMUST00000194446.7"; gene_type "protein_coding"; gene_name "Mast4"; transcript_type "protein_coding"; transcript_name "Mast4-218"; exon_number 28; exon_id "ENSMUSE00001342601.2"; level 2; protein_id "ENSMUSP00000141977.3"; transcript_support_level "5"; mgi_id "MGI:1918885"; tag "CAGE_supported_TSS"; tag "not_organism_supported"; tag "basic"; tag "appris_alternative_2"; havana_gene "OTTMUSG00000035371.1"; havana_transcript "OTTMUST00000130671.1";
chr13	HAVANA	stop_codon	102871510	102871512	0	-	0	gene_id "ENSMUSG00000034751.18"; transcript_id "ENSMUST00000171791.8"; gene_type "protein_coding"; gene_name "Mast4"; transcript_type "protein_coding"; transcript_name "Mast4-212"; exon_number 26; exon_id "ENSMUSE00000639960.3"; level 2; protein_id "ENSMUSP00000131651.2"; transcript_support_level "5"; mgi_id "MGI:1918885"; tag "not_organism_supported"; tag "basic"; tag "appris_alternative_2"; havana_gene "OTTMUSG00000035371.1"; havana_transcript "OTTMUST00000090374.1";
chr13	HAVANA	UTR	102871510	102871512	0	-	.	gene_id "ENSMUSG00000034751.18"; transcript_id "ENSMUST00000171791.8"; gene_type "protein_coding"; gene_name "Mast4"; transcript_type "protein_coding"; transcript_name "Mast4-212"; exon_number 26; exon_id "ENSMUSE00000639960.3"; level 2; protein_id "ENSMUSP00000131651.2"; transcript_support_level "5"; mgi_id "MGI:1918885"; tag "not_organism_supported"; tag "basic"; tag "appris_alternative_2"; havana_gene "OTTMUSG00000035371.1"; havana_transcript "OTTMUST00000090374.1";
chr13	HAVANA	stop_codon	102871510	102871512	0	-	0	gene_id "ENSMUSG00000034751.18"; transcript_id "ENSMUST00000099202.10"; gene_type "protein_coding"; gene_name "Mast4"; transcript_type "protein_coding"; transcript_name "Mast4-201"; exon_number 28; exon_id "ENSMUSE00000639960.3"; level 2; protein_id "ENSMUSP00000096808.4"; transcript_support_level "5"; mgi_id "MGI:1918885"; tag "not_organism_supported"; tag "basic"; tag "appris_alternative_2"; havana_gene "OTTMUSG00000035371.1"; havana_transcript "OTTMUST00000090376.1";
chr13	HAVANA	UTR	102871510	102871512	0	-	.	gene_id "ENSMUSG00000034751.18"; transcript_id "ENSMUST00000099202.10"; gene_type "protein_coding"; gene_name "Mast4"; transcript_type "protein_coding"; transcript_name "Mast4-201"; exon_number 28; exon_id "ENSMUSE00000639960.3"; level 2; protein_id "ENSMUSP00000096808.4"; transcript_support_level "5"; mgi_id "MGI:1918885"; tag "not_organism_supported"; tag "basic"; tag "appris_alternative_2"; havana_gene "OTTMUSG00000035371.1"; havana_transcript "OTTMUST00000090376.1";
chr13	HAVANA	exon	102871510	102875405	0	-	.	gene_id "ENSMUSG00000034751.18"; transcript_id "ENSMUST00000171791.8"; gene_type "protein_coding"; gene_name "Mast4"; transcript_type "protein_coding"; transcript_name "Mast4-212"; exon_number 26; exon_id "ENSMUSE00000639960.3"; level 2; protein_id "ENSMUSP00000131651.2"; transcript_support_level "5"; mgi_id "MGI:1918885"; tag "not_organism_supported"; tag "basic"; tag "appris_alternative_2"; havana_gene "OTTMUSG00000035371.1"; havana_transcript "OTTMUST00000090374.1";
chr13	HAVANA	exon	102871510	102875405	0	-	.	gene_id "ENSMUSG00000034751.18"; transcript_id "ENSMUST00000099202.10"; gene_type "protein_coding"; gene_name "Mast4"; transcript_type "protein_coding"; transcript_name "Mast4-201"; exon_number 28; exon_id "ENSMUSE00000639960.3"; level 2; protein_id "ENSMUSP00000096808.4"; transcript_support_level "5"; mgi_id "MGI:1918885"; tag "not_organism_supported"; tag "basic"; tag "appris_alternative_2"; havana_gene "OTTMUSG00000035371.1"; havana_transcript "OTTMUST00000090376.1";
chr13	HAVANA	transcript	102871510	103042614	0	-	.	gene_id "ENSMUSG00000034751.18"; transcript_id "ENSMUST00000171791.8"; gene_type "protein_coding"; gene_name "Mast4"; transcript_type "protein_coding"; transcript_name "Mast4-212"; level 2; protein_id "ENSMUSP00000131651.2"; transcript_support_level "5"; mgi_id "MGI:1918885"; tag "not_organism_supported"; tag "basic"; tag "appris_alternative_2"; havana_gene "OTTMUSG00000035371.1"; havana_transcript "OTTMUST00000090374.1";
chr13	HAVANA	transcript	102871510	103094975	0	-	.	gene_id "ENSMUSG00000034751.18"; transcript_id "ENSMUST00000099202.10"; gene_type "protein_coding"; gene_name "Mast4"; transcript_type "protein_coding"; transcript_name "Mast4-201"; level 2; protein_id "ENSMUSP00000096808.4"; transcript_support_level "5"; mgi_id "MGI:1918885"; tag "not_organism_supported"; tag "basic"; tag "appris_alternative_2"; havana_gene "OTTMUSG00000035371.1"; havana_transcript "OTTMUST00000090376.1";
chr13	HAVANA	CDS	102871513	102875405	0	-	2	gene_id "ENSMUSG00000034751.18"; transcript_id "ENSMUST00000239261.2"; gene_type "protein_coding"; gene_name "Mast4"; transcript_type "protein_coding"; transcript_name "Mast4-220"; exon_number 28; exon_id "ENSMUSE00000639959.3"; level 2; protein_id "ENSMUSP00000159269.2"; mgi_id "MGI:1918885"; tag "CAGE_supported_TSS"; tag "inferred_transcript_model"; tag "basic"; tag "appris_alternative_2"; havana_gene "OTTMUSG00000035371.1"; havana_transcript "OTTMUST00000182239.1";
chr13	HAVANA	CDS	102871513	102875405	0	-	2	gene_id "ENSMUSG00000034751.18"; transcript_id "ENSMUST00000167058.8"; gene_type "protein_coding"; gene_name "Mast4"; transcript_type "protein_coding"; transcript_name "Mast4-207"; exon_number 29; exon_id "ENSMUSE00000639959.3"; level 2; protein_id "ENSMUSP00000128464.2"; transcript_support_level "1"; mgi_id "MGI:1918885"; tag "basic"; tag "Ensembl_canonical"; tag "GENCODE_Primary"; tag "appris_principal_2"; tag "CCDS"; ccdsid "CCDS49349.1"; havana_gene "OTTMUSG00000035371.1"; havana_transcript "OTTMUST00000090372.1";
chr13	HAVANA	CDS	102871513	102875405	0	-	2	gene_id "ENSMUSG00000034751.18"; transcript_id "ENSMUST00000194446.7"; gene_type "protein_coding"; gene_name "Mast4"; transcript_type "protein_coding"; transcript_name "Mast4-218"; exon_number 28; exon_id "ENSMUSE00001342601.2"; level 2; protein_id "ENSMUSP00000141977.3"; transcript_support_level "5"; mgi_id "MGI:1918885"; tag "CAGE_supported_TSS"; tag "not_organism_supported"; tag "basic"; tag "appris_alternative_2"; havana_gene "OTTMUSG00000035371.1"; havana_transcript "OTTMUST00000130671.1";
chr13	HAVANA	CDS	102871513	102875405	0	-	2	gene_id "ENSMUSG00000034751.18"; transcript_id "ENSMUST00000171791.8"; gene_type "protein_coding"; gene_name "Mast4"; transcript_type "protein_coding"; transcript_name "Mast4-212"; exon_number 26; exon_id "ENSMUSE00000639960.3"; level 2; protein_id "ENSMUSP00000131651.2"; transcript_support_level "5"; mgi_id "MGI:1918885"; tag "not_organism_supported"; tag "basic"; tag "appris_alternative_2"; havana_gene "OTTMUSG00000035371.1"; havana_transcript "OTTMUST00000090374.1";
chr13	HAVANA	CDS	102871513	102875405	0	-	2	gene_id "ENSMUSG00000034751.18"; transcript_id "ENSMUST00000099202.10"; gene_type "protein_coding"; gene_name "Mast4"; transcript_type "protein_coding"; transcript_name "Mast4-201"; exon_number 28; exon_id "ENSMUSE00000639960.3"; level 2; protein_id "ENSMUSP00000096808.4"; transcript_support_level "5"; mgi_id "MGI:1918885"; tag "not_organism_supported"; tag "basic"; tag "appris_alternative_2"; havana_gene "OTTMUSG00000035371.1"; havana_transcript "OTTMUST00000090376.1";
chr13	HAVANA	exon	102875706	102875887	0	-	.	gene_id "ENSMUSG00000034751.18"; transcript_id "ENSMUST00000239261.2"; gene_type "protein_coding"; gene_name "Mast4"; transcript_type "protein_coding"; transcript_name "Mast4-220"; exon_number 27; exon_id "ENSMUSE00000639961.2"; level 2; protein_id "ENSMUSP00000159269.2"; mgi_id "MGI:1918885"; tag "CAGE_supported_TSS"; tag "inferred_transcript_model"; tag "basic"; tag "appris_alternative_2"; havana_gene "OTTMUSG00000035371.1"; havana_transcript "OTTMUST00000182239.1";
chr13	HAVANA	CDS	102875706	102875887	0	-	1	gene_id "ENSMUSG00000034751.18"; transcript_id "ENSMUST00000239261.2"; gene_type "protein_coding"; gene_name "Mast4"; transcript_type "protein_coding"; transcript_name "Mast4-220"; exon_number 27; exon_id "ENSMUSE00000639961.2"; level 2; protein_id "ENSMUSP00000159269.2"; mgi_id "MGI:1918885"; tag "CAGE_supported_TSS"; tag "inferred_transcript_model"; tag "basic"; tag "appris_alternative_2"; havana_gene "OTTMUSG00000035371.1"; havana_transcript "OTTMUST00000182239.1";
chr13	HAVANA	exon	102875706	102875887	0	-	.	gene_id "ENSMUSG00000034751.18"; transcript_id "ENSMUST00000167058.8"; gene_type "protein_coding"; gene_name "Mast4"; transcript_type "protein_coding"; transcript_name "Mast4-207"; exon_number 28; exon_id "ENSMUSE00000639961.2"; level 2; protein_id "ENSMUSP00000128464.2"; transcript_support_level "1"; mgi_id "MGI:1918885"; tag "basic"; tag "Ensembl_canonical"; tag "GENCODE_Primary"; tag "appris_principal_2"; tag "CCDS"; ccdsid "CCDS49349.1"; havana_gene "OTTMUSG00000035371.1"; havana_transcript "OTTMUST00000090372.1";
chr13	HAVANA	CDS	102875706	102875887	0	-	1	gene_id "ENSMUSG00000034751.18"; transcript_id "ENSMUST00000167058.8"; gene_type "protein_coding"; gene_name "Mast4"; transcript_type "protein_coding"; transcript_name "Mast4-207"; exon_number 28; exon_id "ENSMUSE00000639961.2"; level 2; protein_id "ENSMUSP00000128464.2"; transcript_support_level "1"; mgi_id "MGI:1918885"; tag "basic"; tag "Ensembl_canonical"; tag "GENCODE_Primary"; tag "appris_principal_2"; tag "CCDS"; ccdsid "CCDS49349.1"; havana_gene "OTTMUSG00000035371.1"; havana_transcript "OTTMUST00000090372.1";
chr13	HAVANA	exon	102875706	102875887	0	-	.	gene_id "ENSMUSG00000034751.18"; transcript_id "ENSMUST00000194446.7"; gene_type "protein_coding"; gene_name "Mast4"; transcript_type "protein_coding"; transcript_name "Mast4-218"; exon_number 27; exon_id "ENSMUSE00000639961.2"; level 2; protein_id "ENSMUSP00000141977.3"; transcript_support_level "5"; mgi_id "MGI:1918885"; tag "CAGE_supported_TSS"; tag "not_organism_supported"; tag "basic"; tag "appris_alternative_2"; havana_gene "OTTMUSG00000035371.1"; havana_transcript "OTTMUST00000130671.1";
chr13	HAVANA	CDS	102875706	102875887	0	-	1	gene_id "ENSMUSG00000034751.18"; transcript_id "ENSMUST00000194446.7"; gene_type "protein_coding"; gene_name "Mast4"; transcript_type "protein_coding"; transcript_name "Mast4-218"; exon_number 27; exon_id "ENSMUSE00000639961.2"; level 2; protein_id "ENSMUSP00000141977.3"; transcript_support_level "5"; mgi_id "MGI:1918885"; tag "CAGE_supported_TSS"; tag "not_organism_supported"; tag "basic"; tag "appris_alternative_2"; havana_gene "OTTMUSG00000035371.1"; havana_transcript "OTTMUST00000130671.1";
chr13	HAVANA	exon	102875706	102875887	0	-	.	gene_id "ENSMUSG00000034751.18"; transcript_id "ENSMUST00000171791.8"; gene_type "protein_coding"; gene_name "Mast4"; transcript_type "protein_coding"; transcript_name "Mast4-212"; exon_number 25; exon_id "ENSMUSE00000639961.2"; level 2; protein_id "ENSMUSP00000131651.2"; transcript_support_level "5"; mgi_id "MGI:1918885"; tag "not_organism_supported"; tag "basic"; tag "appris_alternative_2"; havana_gene "OTTMUSG00000035371.1"; havana_transcript "OTTMUST00000090374.1";
chr13	HAVANA	CDS	102875706	102875887	0	-	1	gene_id "ENSMUSG00000034751.18"; transcript_id "ENSMUST00000171791.8"; gene_type "protein_coding"; gene_name "Mast4"; transcript_type "protein_coding"; transcript_name "Mast4-212"; exon_number 25; exon_id "ENSMUSE00000639961.2"; level 2; protein_id "ENSMUSP00000131651.2"; transcript_support_level "5"; mgi_id "MGI:1918885"; tag "not_organism_supported"; tag "basic"; tag "appris_alternative_2"; havana_gene "OTTMUSG00000035371.1"; havana_transcript "OTTMUST00000090374.1";
chr13	HAVANA	exon	102875706	102875887	0	-	.	gene_id "ENSMUSG00000034751.18"; transcript_id "ENSMUST00000099202.10"; gene_type "protein_coding"; gene_name "Mast4"; transcript_type "protein_coding"; transcript_name "Mast4-201"; exon_number 27; exon_id "ENSMUSE00000639961.2"; level 2; protein_id "ENSMUSP00000096808.4"; transcript_support_level "5"; mgi_id "MGI:1918885"; tag "not_organism_supported"; tag "basic"; tag "appris_alternative_2"; havana_gene "OTTMUSG00000035371.1"; havana_transcript "OTTMUST00000090376.1";
chr13	HAVANA	CDS	102875706	102875887	0	-	1	gene_id "ENSMUSG00000034751.18"; transcript_id "ENSMUST00000099202.10"; gene_type "protein_coding"; gene_name "Mast4"; transcript_type "protein_coding"; transcript_name "Mast4-201"; exon_number 27; exon_id "ENSMUSE00000639961.2"; level 2; protein_id "ENSMUSP00000096808.4"; transcript_support_level "5"; mgi_id "MGI:1918885"; tag "not_organism_supported"; tag "basic"; tag "appris_alternative_2"; havana_gene "OTTMUSG00000035371.1"; havana_transcript "OTTMUST00000090376.1";
chr13	ENSEMBL_gcm37	exon	102875706	102875887	7.82284289869829	-	.	gene_id "ENSMUSG00000034751.18"; transcript_id "ENSMUSG00000034751.18_tx_15"; exon_id "chr13_102875706_102875887_-"; exonnum "27"; txlen "7640";
chr13	ENSEMBL_gcm37	exon	102875706	102875887	6.71798248272597	-	.	gene_id "ENSMUSG00000034751.18"; transcript_id "ENSMUSG00000034751.18_tx_16"; exon_id "chr13_102875706_102875887_-"; exonnum "24"; txlen "7327";
chr13	ENSEMBL_gcm37	exon	102875706	102875887	5.71796087974379	-	.	gene_id "ENSMUSG00000034751.18"; transcript_id "ENSMUSG00000034751.18_tx_17"; exon_id "chr13_102875706_102875887_-"; exonnum "24"; txlen "7410";
chr13	ENSEMBL_gcm37	exon	102875706	102875887	1.98796125319745	-	.	gene_id "ENSMUSG00000034751.18"; transcript_id "ENSMUSG00000034751.18_tx_24"; exon_id "chr13_102875706_102875887_-"; exonnum "28"; txlen "7841";
chr13	ENSEMBL_gcm37	exon	102875706	102875887	0.0455407582607835	-	.	gene_id "ENSMUSG00000034751.18"; transcript_id "ENSMUSG00000034751.18_tx_25"; exon_id "chr13_102875706_102875887_-"; exonnum "31"; txlen "8570";
chr13	HAVANA	exon	102878454	102878590	0	-	.	gene_id "ENSMUSG00000034751.18"; transcript_id "ENSMUST00000166726.8"; gene_type "protein_coding"; gene_name "Mast4"; transcript_type "protein_coding"; transcript_name "Mast4-205"; exon_number 26; exon_id "ENSMUSE00000315257.2"; level 2; protein_id "ENSMUSP00000132263.2"; transcript_support_level "5"; mgi_id "MGI:1918885"; tag "basic"; tag "appris_alternative_2"; havana_gene "OTTMUSG00000035371.1"; havana_transcript "OTTMUST00000090371.1";
chr13	HAVANA	CDS	102878454	102878590	0	-	0	gene_id "ENSMUSG00000034751.18"; transcript_id "ENSMUST00000166726.8"; gene_type "protein_coding"; gene_name "Mast4"; transcript_type "protein_coding"; transcript_name "Mast4-205"; exon_number 26; exon_id "ENSMUSE00000315257.2"; level 2; protein_id "ENSMUSP00000132263.2"; transcript_support_level "5"; mgi_id "MGI:1918885"; tag "basic"; tag "appris_alternative_2"; havana_gene "OTTMUSG00000035371.1"; havana_transcript "OTTMUST00000090371.1";
chr13	HAVANA	exon	102878454	102878590	0	-	.	gene_id "ENSMUSG00000034751.18"; transcript_id "ENSMUST00000239261.2"; gene_type "protein_coding"; gene_name "Mast4"; transcript_type "protein_coding"; transcript_name "Mast4-220"; exon_number 26; exon_id "ENSMUSE00000315257.2"; level 2; protein_id "ENSMUSP00000159269.2"; mgi_id "MGI:1918885"; tag "CAGE_supported_TSS"; tag "inferred_transcript_model"; tag "basic"; tag "appris_alternative_2"; havana_gene "OTTMUSG00000035371.1"; havana_transcript "OTTMUST00000182239.1";
chr13	HAVANA	CDS	102878454	102878590	0	-	0	gene_id "ENSMUSG00000034751.18"; transcript_id "ENSMUST00000239261.2"; gene_type "protein_coding"; gene_name "Mast4"; transcript_type "protein_coding"; transcript_name "Mast4-220"; exon_number 26; exon_id "ENSMUSE00000315257.2"; level 2; protein_id "ENSMUSP00000159269.2"; mgi_id "MGI:1918885"; tag "CAGE_supported_TSS"; tag "inferred_transcript_model"; tag "basic"; tag "appris_alternative_2"; havana_gene "OTTMUSG00000035371.1"; havana_transcript "OTTMUST00000182239.1";
chr13	HAVANA	exon	102878454	102878590	0	-	.	gene_id "ENSMUSG00000034751.18"; transcript_id "ENSMUST00000167058.8"; gene_type "protein_coding"; gene_name "Mast4"; transcript_type "protein_coding"; transcript_name "Mast4-207"; exon_number 27; exon_id "ENSMUSE00000315257.2"; level 2; protein_id "ENSMUSP00000128464.2"; transcript_support_level "1"; mgi_id "MGI:1918885"; tag "basic"; tag "Ensembl_canonical"; tag "GENCODE_Primary"; tag "appris_principal_2"; tag "CCDS"; ccdsid "CCDS49349.1"; havana_gene "OTTMUSG00000035371.1"; havana_transcript "OTTMUST00000090372.1";
chr13	HAVANA	CDS	102878454	102878590	0	-	0	gene_id "ENSMUSG00000034751.18"; transcript_id "ENSMUST00000167058.8"; gene_type "protein_coding"; gene_name "Mast4"; transcript_type "protein_coding"; transcript_name "Mast4-207"; exon_number 27; exon_id "ENSMUSE00000315257.2"; level 2; protein_id "ENSMUSP00000128464.2"; transcript_support_level "1"; mgi_id "MGI:1918885"; tag "basic"; tag "Ensembl_canonical"; tag "GENCODE_Primary"; tag "appris_principal_2"; tag "CCDS"; ccdsid "CCDS49349.1"; havana_gene "OTTMUSG00000035371.1"; havana_transcript "OTTMUST00000090372.1";
chr13	HAVANA	exon	102878454	102878590	0	-	.	gene_id "ENSMUSG00000034751.18"; transcript_id "ENSMUST00000194446.7"; gene_type "protein_coding"; gene_name "Mast4"; transcript_type "protein_coding"; transcript_name "Mast4-218"; exon_number 26; exon_id "ENSMUSE00000315257.2"; level 2; protein_id "ENSMUSP00000141977.3"; transcript_support_level "5"; mgi_id "MGI:1918885"; tag "CAGE_supported_TSS"; tag "not_organism_supported"; tag "basic"; tag "appris_alternative_2"; havana_gene "OTTMUSG00000035371.1"; havana_transcript "OTTMUST00000130671.1";
chr13	HAVANA	CDS	102878454	102878590	0	-	0	gene_id "ENSMUSG00000034751.18"; transcript_id "ENSMUST00000194446.7"; gene_type "protein_coding"; gene_name "Mast4"; transcript_type "protein_coding"; transcript_name "Mast4-218"; exon_number 26; exon_id "ENSMUSE00000315257.2"; level 2; protein_id "ENSMUSP00000141977.3"; transcript_support_level "5"; mgi_id "MGI:1918885"; tag "CAGE_supported_TSS"; tag "not_organism_supported"; tag "basic"; tag "appris_alternative_2"; havana_gene "OTTMUSG00000035371.1"; havana_transcript "OTTMUST00000130671.1";
chr13	HAVANA	exon	102878454	102878590	0	-	.	gene_id "ENSMUSG00000034751.18"; transcript_id "ENSMUST00000171791.8"; gene_type "protein_coding"; gene_name "Mast4"; transcript_type "protein_coding"; transcript_name "Mast4-212"; exon_number 24; exon_id "ENSMUSE00000315257.2"; level 2; protein_id "ENSMUSP00000131651.2"; transcript_support_level "5"; mgi_id "MGI:1918885"; tag "not_organism_supported"; tag "basic"; tag "appris_alternative_2"; havana_gene "OTTMUSG00000035371.1"; havana_transcript "OTTMUST00000090374.1";
chr13	HAVANA	CDS	102878454	102878590	0	-	0	gene_id "ENSMUSG00000034751.18"; transcript_id "ENSMUST00000171791.8"; gene_type "protein_coding"; gene_name "Mast4"; transcript_type "protein_coding"; transcript_name "Mast4-212"; exon_number 24; exon_id "ENSMUSE00000315257.2"; level 2; protein_id "ENSMUSP00000131651.2"; transcript_support_level "5"; mgi_id "MGI:1918885"; tag "not_organism_supported"; tag "basic"; tag "appris_alternative_2"; havana_gene "OTTMUSG00000035371.1"; havana_transcript "OTTMUST00000090374.1";
chr13	HAVANA	exon	102878454	102878590	0	-	.	gene_id "ENSMUSG00000034751.18"; transcript_id "ENSMUST00000099202.10"; gene_type "protein_coding"; gene_name "Mast4"; transcript_type "protein_coding"; transcript_name "Mast4-201"; exon_number 26; exon_id "ENSMUSE00000315257.2"; level 2; protein_id "ENSMUSP00000096808.4"; transcript_support_level "5"; mgi_id "MGI:1918885"; tag "not_organism_supported"; tag "basic"; tag "appris_alternative_2"; havana_gene "OTTMUSG00000035371.1"; havana_transcript "OTTMUST00000090376.1";
chr13	HAVANA	CDS	102878454	102878590	0	-	0	gene_id "ENSMUSG00000034751.18"; transcript_id "ENSMUST00000099202.10"; gene_type "protein_coding"; gene_name "Mast4"; transcript_type "protein_coding"; transcript_name "Mast4-201"; exon_number 26; exon_id "ENSMUSE00000315257.2"; level 2; protein_id "ENSMUSP00000096808.4"; transcript_support_level "5"; mgi_id "MGI:1918885"; tag "not_organism_supported"; tag "basic"; tag "appris_alternative_2"; havana_gene "OTTMUSG00000035371.1"; havana_transcript "OTTMUST00000090376.1";
chr13	ENSEMBL_gcm37	exon	102878454	102878590	7.82284289869829	-	.	gene_id "ENSMUSG00000034751.18"; transcript_id "ENSMUSG00000034751.18_tx_15"; exon_id "chr13_102878454_102878590_-"; exonnum "26"; txlen "7640";
chr13	ENSEMBL_gcm37	exon	102878454	102878590	6.71798248272597	-	.	gene_id "ENSMUSG00000034751.18"; transcript_id "ENSMUSG00000034751.18_tx_16"; exon_id "chr13_102878454_102878590_-"; exonnum "23"; txlen "7327";
chr13	ENSEMBL_gcm37	exon	102878454	102878590	5.71796087974379	-	.	gene_id "ENSMUSG00000034751.18"; transcript_id "ENSMUSG00000034751.18_tx_17"; exon_id "chr13_102878454_102878590_-"; exonnum "23"; txlen "7410";
chr13	ENSEMBL_gcm37	exon	102878454	102878590	1.98796125319745	-	.	gene_id "ENSMUSG00000034751.18"; transcript_id "ENSMUSG00000034751.18_tx_24"; exon_id "chr13_102878454_102878590_-"; exonnum "27"; txlen "7841";
chr13	ENSEMBL_gcm37	exon	102878454	102878590	0.0455407582607835	-	.	gene_id "ENSMUSG00000034751.18"; transcript_id "ENSMUSG00000034751.18_tx_25"; exon_id "chr13_102878454_102878590_-"; exonnum "30"; txlen "8570";
chr13	HAVANA	exon	102878477	102878590	0	-	.	gene_id "ENSMUSG00000034751.18"; transcript_id "ENSMUST00000167462.8"; gene_type "protein_coding"; gene_name "Mast4"; transcript_type "protein_coding"; transcript_name "Mast4-208"; exon_number 23; exon_id "ENSMUSE00000907246.2"; level 2; protein_id "ENSMUSP00000131910.2"; transcript_support_level "5"; mgi_id "MGI:1918885"; tag "mRNA_end_NF"; tag "cds_end_NF"; tag "not_organism_supported"; havana_gene "OTTMUSG00000035371.1"; havana_transcript "OTTMUST00000090373.1";
chr13	HAVANA	CDS	102878477	102878590	0	-	0	gene_id "ENSMUSG00000034751.18"; transcript_id "ENSMUST00000167462.8"; gene_type "protein_coding"; gene_name "Mast4"; transcript_type "protein_coding"; transcript_name "Mast4-208"; exon_number 23; exon_id "ENSMUSE00000907246.2"; level 2; protein_id "ENSMUSP00000131910.2"; transcript_support_level "5"; mgi_id "MGI:1918885"; tag "mRNA_end_NF"; tag "cds_end_NF"; tag "not_organism_supported"; havana_gene "OTTMUSG00000035371.1"; havana_transcript "OTTMUST00000090373.1";
chr13	HAVANA	transcript	102878477	103042294	0	-	.	gene_id "ENSMUSG00000034751.18"; transcript_id "ENSMUST00000167462.8"; gene_type "protein_coding"; gene_name "Mast4"; transcript_type "protein_coding"; transcript_name "Mast4-208"; level 2; protein_id "ENSMUSP00000131910.2"; transcript_support_level "5"; mgi_id "MGI:1918885"; tag "mRNA_end_NF"; tag "cds_end_NF"; tag "not_organism_supported"; havana_gene "OTTMUSG00000035371.1"; havana_transcript "OTTMUST00000090373.1";
chr13	HAVANA	exon	102887022	102887144	0	-	.	gene_id "ENSMUSG00000034751.18"; transcript_id "ENSMUST00000166726.8"; gene_type "protein_coding"; gene_name "Mast4"; transcript_type "protein_coding"; transcript_name "Mast4-205"; exon_number 25; exon_id "ENSMUSE00000315263.2"; level 2; protein_id "ENSMUSP00000132263.2"; transcript_support_level "5"; mgi_id "MGI:1918885"; tag "basic"; tag "appris_alternative_2"; havana_gene "OTTMUSG00000035371.1"; havana_transcript "OTTMUST00000090371.1";
chr13	HAVANA	CDS	102887022	102887144	0	-	0	gene_id "ENSMUSG00000034751.18"; transcript_id "ENSMUST00000166726.8"; gene_type "protein_coding"; gene_name "Mast4"; transcript_type "protein_coding"; transcript_name "Mast4-205"; exon_number 25; exon_id "ENSMUSE00000315263.2"; level 2; protein_id "ENSMUSP00000132263.2"; transcript_support_level "5"; mgi_id "MGI:1918885"; tag "basic"; tag "appris_alternative_2"; havana_gene "OTTMUSG00000035371.1"; havana_transcript "OTTMUST00000090371.1";
chr13	HAVANA	exon	102887022	102887144	0	-	.	gene_id "ENSMUSG00000034751.18"; transcript_id "ENSMUST00000239261.2"; gene_type "protein_coding"; gene_name "Mast4"; transcript_type "protein_coding"; transcript_name "Mast4-220"; exon_number 25; exon_id "ENSMUSE00000315263.2"; level 2; protein_id "ENSMUSP00000159269.2"; mgi_id "MGI:1918885"; tag "CAGE_supported_TSS"; tag "inferred_transcript_model"; tag "basic"; tag "appris_alternative_2"; havana_gene "OTTMUSG00000035371.1"; havana_transcript "OTTMUST00000182239.1";
chr13	HAVANA	CDS	102887022	102887144	0	-	0	gene_id "ENSMUSG00000034751.18"; transcript_id "ENSMUST00000239261.2"; gene_type "protein_coding"; gene_name "Mast4"; transcript_type "protein_coding"; transcript_name "Mast4-220"; exon_number 25; exon_id "ENSMUSE00000315263.2"; level 2; protein_id "ENSMUSP00000159269.2"; mgi_id "MGI:1918885"; tag "CAGE_supported_TSS"; tag "inferred_transcript_model"; tag "basic"; tag "appris_alternative_2"; havana_gene "OTTMUSG00000035371.1"; havana_transcript "OTTMUST00000182239.1";
chr13	HAVANA	exon	102887022	102887144	0	-	.	gene_id "ENSMUSG00000034751.18"; transcript_id "ENSMUST00000167058.8"; gene_type "protein_coding"; gene_name "Mast4"; transcript_type "protein_coding"; transcript_name "Mast4-207"; exon_number 26; exon_id "ENSMUSE00000315263.2"; level 2; protein_id "ENSMUSP00000128464.2"; transcript_support_level "1"; mgi_id "MGI:1918885"; tag "basic"; tag "Ensembl_canonical"; tag "GENCODE_Primary"; tag "appris_principal_2"; tag "CCDS"; ccdsid "CCDS49349.1"; havana_gene "OTTMUSG00000035371.1"; havana_transcript "OTTMUST00000090372.1";
chr13	HAVANA	CDS	102887022	102887144	0	-	0	gene_id "ENSMUSG00000034751.18"; transcript_id "ENSMUST00000167058.8"; gene_type "protein_coding"; gene_name "Mast4"; transcript_type "protein_coding"; transcript_name "Mast4-207"; exon_number 26; exon_id "ENSMUSE00000315263.2"; level 2; protein_id "ENSMUSP00000128464.2"; transcript_support_level "1"; mgi_id "MGI:1918885"; tag "basic"; tag "Ensembl_canonical"; tag "GENCODE_Primary"; tag "appris_principal_2"; tag "CCDS"; ccdsid "CCDS49349.1"; havana_gene "OTTMUSG00000035371.1"; havana_transcript "OTTMUST00000090372.1";
chr13	HAVANA	exon	102887022	102887144	0	-	.	gene_id "ENSMUSG00000034751.18"; transcript_id "ENSMUST00000194446.7"; gene_type "protein_coding"; gene_name "Mast4"; transcript_type "protein_coding"; transcript_name "Mast4-218"; exon_number 25; exon_id "ENSMUSE00000315263.2"; level 2; protein_id "ENSMUSP00000141977.3"; transcript_support_level "5"; mgi_id "MGI:1918885"; tag "CAGE_supported_TSS"; tag "not_organism_supported"; tag "basic"; tag "appris_alternative_2"; havana_gene "OTTMUSG00000035371.1"; havana_transcript "OTTMUST00000130671.1";
chr13	HAVANA	CDS	102887022	102887144	0	-	0	gene_id "ENSMUSG00000034751.18"; transcript_id "ENSMUST00000194446.7"; gene_type "protein_coding"; gene_name "Mast4"; transcript_type "protein_coding"; transcript_name "Mast4-218"; exon_number 25; exon_id "ENSMUSE00000315263.2"; level 2; protein_id "ENSMUSP00000141977.3"; transcript_support_level "5"; mgi_id "MGI:1918885"; tag "CAGE_supported_TSS"; tag "not_organism_supported"; tag "basic"; tag "appris_alternative_2"; havana_gene "OTTMUSG00000035371.1"; havana_transcript "OTTMUST00000130671.1";
chr13	HAVANA	exon	102887022	102887144	0	-	.	gene_id "ENSMUSG00000034751.18"; transcript_id "ENSMUST00000171791.8"; gene_type "protein_coding"; gene_name "Mast4"; transcript_type "protein_coding"; transcript_name "Mast4-212"; exon_number 23; exon_id "ENSMUSE00000315263.2"; level 2; protein_id "ENSMUSP00000131651.2"; transcript_support_level "5"; mgi_id "MGI:1918885"; tag "not_organism_supported"; tag "basic"; tag "appris_alternative_2"; havana_gene "OTTMUSG00000035371.1"; havana_transcript "OTTMUST00000090374.1";
chr13	HAVANA	CDS	102887022	102887144	0	-	0	gene_id "ENSMUSG00000034751.18"; transcript_id "ENSMUST00000171791.8"; gene_type "protein_coding"; gene_name "Mast4"; transcript_type "protein_coding"; transcript_name "Mast4-212"; exon_number 23; exon_id "ENSMUSE00000315263.2"; level 2; protein_id "ENSMUSP00000131651.2"; transcript_support_level "5"; mgi_id "MGI:1918885"; tag "not_organism_supported"; tag "basic"; tag "appris_alternative_2"; havana_gene "OTTMUSG00000035371.1"; havana_transcript "OTTMUST00000090374.1";
chr13	HAVANA	exon	102887022	102887144	0	-	.	gene_id "ENSMUSG00000034751.18"; transcript_id "ENSMUST00000099202.10"; gene_type "protein_coding"; gene_name "Mast4"; transcript_type "protein_coding"; transcript_name "Mast4-201"; exon_number 25; exon_id "ENSMUSE00000315263.2"; level 2; protein_id "ENSMUSP00000096808.4"; transcript_support_level "5"; mgi_id "MGI:1918885"; tag "not_organism_supported"; tag "basic"; tag "appris_alternative_2"; havana_gene "OTTMUSG00000035371.1"; havana_transcript "OTTMUST00000090376.1";
chr13	HAVANA	CDS	102887022	102887144	0	-	0	gene_id "ENSMUSG00000034751.18"; transcript_id "ENSMUST00000099202.10"; gene_type "protein_coding"; gene_name "Mast4"; transcript_type "protein_coding"; transcript_name "Mast4-201"; exon_number 25; exon_id "ENSMUSE00000315263.2"; level 2; protein_id "ENSMUSP00000096808.4"; transcript_support_level "5"; mgi_id "MGI:1918885"; tag "not_organism_supported"; tag "basic"; tag "appris_alternative_2"; havana_gene "OTTMUSG00000035371.1"; havana_transcript "OTTMUST00000090376.1";
chr13	HAVANA	exon	102887022	102887144	0	-	.	gene_id "ENSMUSG00000034751.18"; transcript_id "ENSMUST00000167462.8"; gene_type "protein_coding"; gene_name "Mast4"; transcript_type "protein_coding"; transcript_name "Mast4-208"; exon_number 22; exon_id "ENSMUSE00000315263.2"; level 2; protein_id "ENSMUSP00000131910.2"; transcript_support_level "5"; mgi_id "MGI:1918885"; tag "mRNA_end_NF"; tag "cds_end_NF"; tag "not_organism_supported"; havana_gene "OTTMUSG00000035371.1"; havana_transcript "OTTMUST00000090373.1";
chr13	HAVANA	CDS	102887022	102887144	0	-	0	gene_id "ENSMUSG00000034751.18"; transcript_id "ENSMUST00000167462.8"; gene_type "protein_coding"; gene_name "Mast4"; transcript_type "protein_coding"; transcript_name "Mast4-208"; exon_number 22; exon_id "ENSMUSE00000315263.2"; level 2; protein_id "ENSMUSP00000131910.2"; transcript_support_level "5"; mgi_id "MGI:1918885"; tag "mRNA_end_NF"; tag "cds_end_NF"; tag "not_organism_supported"; havana_gene "OTTMUSG00000035371.1"; havana_transcript "OTTMUST00000090373.1";
chr13	ENSEMBL_gcm37	exon	102887022	102887144	7.82284289869829	-	.	gene_id "ENSMUSG00000034751.18"; transcript_id "ENSMUSG00000034751.18_tx_15"; exon_id "chr13_102887022_102887144_-"; exonnum "25"; txlen "7640";
chr13	ENSEMBL_gcm37	exon	102887022	102887144	6.71798248272597	-	.	gene_id "ENSMUSG00000034751.18"; transcript_id "ENSMUSG00000034751.18_tx_16"; exon_id "chr13_102887022_102887144_-"; exonnum "22"; txlen "7327";
chr13	ENSEMBL_gcm37	exon	102887022	102887144	5.71796087974379	-	.	gene_id "ENSMUSG00000034751.18"; transcript_id "ENSMUSG00000034751.18_tx_17"; exon_id "chr13_102887022_102887144_-"; exonnum "22"; txlen "7410";
chr13	ENSEMBL_gcm37	exon	102887022	102887144	1.98796125319745	-	.	gene_id "ENSMUSG00000034751.18"; transcript_id "ENSMUSG00000034751.18_tx_24"; exon_id "chr13_102887022_102887144_-"; exonnum "26"; txlen "7841";
chr13	ENSEMBL_gcm37	exon	102887022	102887144	0.0455407582607835	-	.	gene_id "ENSMUSG00000034751.18"; transcript_id "ENSMUSG00000034751.18_tx_25"; exon_id "chr13_102887022_102887144_-"; exonnum "29"; txlen "8570";
chr13	HAVANA	exon	102887889	102888118	0	-	.	gene_id "ENSMUSG00000034751.18"; transcript_id "ENSMUST00000166726.8"; gene_type "protein_coding"; gene_name "Mast4"; transcript_type "protein_coding"; transcript_name "Mast4-205"; exon_number 24; exon_id "ENSMUSE00000315267.2"; level 2; protein_id "ENSMUSP00000132263.2"; transcript_support_level "5"; mgi_id "MGI:1918885"; tag "basic"; tag "appris_alternative_2"; havana_gene "OTTMUSG00000035371.1"; havana_transcript "OTTMUST00000090371.1";
chr13	HAVANA	CDS	102887889	102888118	0	-	2	gene_id "ENSMUSG00000034751.18"; transcript_id "ENSMUST00000166726.8"; gene_type "protein_coding"; gene_name "Mast4"; transcript_type "protein_coding"; transcript_name "Mast4-205"; exon_number 24; exon_id "ENSMUSE00000315267.2"; level 2; protein_id "ENSMUSP00000132263.2"; transcript_support_level "5"; mgi_id "MGI:1918885"; tag "basic"; tag "appris_alternative_2"; havana_gene "OTTMUSG00000035371.1"; havana_transcript "OTTMUST00000090371.1";
chr13	HAVANA	exon	102887889	102888118	0	-	.	gene_id "ENSMUSG00000034751.18"; transcript_id "ENSMUST00000239261.2"; gene_type "protein_coding"; gene_name "Mast4"; transcript_type "protein_coding"; transcript_name "Mast4-220"; exon_number 24; exon_id "ENSMUSE00000315267.2"; level 2; protein_id "ENSMUSP00000159269.2"; mgi_id "MGI:1918885"; tag "CAGE_supported_TSS"; tag "inferred_transcript_model"; tag "basic"; tag "appris_alternative_2"; havana_gene "OTTMUSG00000035371.1"; havana_transcript "OTTMUST00000182239.1";
chr13	HAVANA	CDS	102887889	102888118	0	-	2	gene_id "ENSMUSG00000034751.18"; transcript_id "ENSMUST00000239261.2"; gene_type "protein_coding"; gene_name "Mast4"; transcript_type "protein_coding"; transcript_name "Mast4-220"; exon_number 24; exon_id "ENSMUSE00000315267.2"; level 2; protein_id "ENSMUSP00000159269.2"; mgi_id "MGI:1918885"; tag "CAGE_supported_TSS"; tag "inferred_transcript_model"; tag "basic"; tag "appris_alternative_2"; havana_gene "OTTMUSG00000035371.1"; havana_transcript "OTTMUST00000182239.1";
chr13	HAVANA	exon	102887889	102888118	0	-	.	gene_id "ENSMUSG00000034751.18"; transcript_id "ENSMUST00000167058.8"; gene_type "protein_coding"; gene_name "Mast4"; transcript_type "protein_coding"; transcript_name "Mast4-207"; exon_number 25; exon_id "ENSMUSE00000315267.2"; level 2; protein_id "ENSMUSP00000128464.2"; transcript_support_level "1"; mgi_id "MGI:1918885"; tag "basic"; tag "Ensembl_canonical"; tag "GENCODE_Primary"; tag "appris_principal_2"; tag "CCDS"; ccdsid "CCDS49349.1"; havana_gene "OTTMUSG00000035371.1"; havana_transcript "OTTMUST00000090372.1";
chr13	HAVANA	CDS	102887889	102888118	0	-	2	gene_id "ENSMUSG00000034751.18"; transcript_id "ENSMUST00000167058.8"; gene_type "protein_coding"; gene_name "Mast4"; transcript_type "protein_coding"; transcript_name "Mast4-207"; exon_number 25; exon_id "ENSMUSE00000315267.2"; level 2; protein_id "ENSMUSP00000128464.2"; transcript_support_level "1"; mgi_id "MGI:1918885"; tag "basic"; tag "Ensembl_canonical"; tag "GENCODE_Primary"; tag "appris_principal_2"; tag "CCDS"; ccdsid "CCDS49349.1"; havana_gene "OTTMUSG00000035371.1"; havana_transcript "OTTMUST00000090372.1";
chr13	HAVANA	exon	102887889	102888118	0	-	.	gene_id "ENSMUSG00000034751.18"; transcript_id "ENSMUST00000194446.7"; gene_type "protein_coding"; gene_name "Mast4"; transcript_type "protein_coding"; transcript_name "Mast4-218"; exon_number 24; exon_id "ENSMUSE00000315267.2"; level 2; protein_id "ENSMUSP00000141977.3"; transcript_support_level "5"; mgi_id "MGI:1918885"; tag "CAGE_supported_TSS"; tag "not_organism_supported"; tag "basic"; tag "appris_alternative_2"; havana_gene "OTTMUSG00000035371.1"; havana_transcript "OTTMUST00000130671.1";
chr13	HAVANA	CDS	102887889	102888118	0	-	2	gene_id "ENSMUSG00000034751.18"; transcript_id "ENSMUST00000194446.7"; gene_type "protein_coding"; gene_name "Mast4"; transcript_type "protein_coding"; transcript_name "Mast4-218"; exon_number 24; exon_id "ENSMUSE00000315267.2"; level 2; protein_id "ENSMUSP00000141977.3"; transcript_support_level "5"; mgi_id "MGI:1918885"; tag "CAGE_supported_TSS"; tag "not_organism_supported"; tag "basic"; tag "appris_alternative_2"; havana_gene "OTTMUSG00000035371.1"; havana_transcript "OTTMUST00000130671.1";
chr13	HAVANA	exon	102887889	102888118	0	-	.	gene_id "ENSMUSG00000034751.18"; transcript_id "ENSMUST00000171791.8"; gene_type "protein_coding"; gene_name "Mast4"; transcript_type "protein_coding"; transcript_name "Mast4-212"; exon_number 22; exon_id "ENSMUSE00000315267.2"; level 2; protein_id "ENSMUSP00000131651.2"; transcript_support_level "5"; mgi_id "MGI:1918885"; tag "not_organism_supported"; tag "basic"; tag "appris_alternative_2"; havana_gene "OTTMUSG00000035371.1"; havana_transcript "OTTMUST00000090374.1";
chr13	HAVANA	CDS	102887889	102888118	0	-	2	gene_id "ENSMUSG00000034751.18"; transcript_id "ENSMUST00000171791.8"; gene_type "protein_coding"; gene_name "Mast4"; transcript_type "protein_coding"; transcript_name "Mast4-212"; exon_number 22; exon_id "ENSMUSE00000315267.2"; level 2; protein_id "ENSMUSP00000131651.2"; transcript_support_level "5"; mgi_id "MGI:1918885"; tag "not_organism_supported"; tag "basic"; tag "appris_alternative_2"; havana_gene "OTTMUSG00000035371.1"; havana_transcript "OTTMUST00000090374.1";
chr13	HAVANA	exon	102887889	102888118	0	-	.	gene_id "ENSMUSG00000034751.18"; transcript_id "ENSMUST00000099202.10"; gene_type "protein_coding"; gene_name "Mast4"; transcript_type "protein_coding"; transcript_name "Mast4-201"; exon_number 24; exon_id "ENSMUSE00000315267.2"; level 2; protein_id "ENSMUSP00000096808.4"; transcript_support_level "5"; mgi_id "MGI:1918885"; tag "not_organism_supported"; tag "basic"; tag "appris_alternative_2"; havana_gene "OTTMUSG00000035371.1"; havana_transcript "OTTMUST00000090376.1";
chr13	HAVANA	CDS	102887889	102888118	0	-	2	gene_id "ENSMUSG00000034751.18"; transcript_id "ENSMUST00000099202.10"; gene_type "protein_coding"; gene_name "Mast4"; transcript_type "protein_coding"; transcript_name "Mast4-201"; exon_number 24; exon_id "ENSMUSE00000315267.2"; level 2; protein_id "ENSMUSP00000096808.4"; transcript_support_level "5"; mgi_id "MGI:1918885"; tag "not_organism_supported"; tag "basic"; tag "appris_alternative_2"; havana_gene "OTTMUSG00000035371.1"; havana_transcript "OTTMUST00000090376.1";
chr13	HAVANA	exon	102887889	102888118	0	-	.	gene_id "ENSMUSG00000034751.18"; transcript_id "ENSMUST00000167462.8"; gene_type "protein_coding"; gene_name "Mast4"; transcript_type "protein_coding"; transcript_name "Mast4-208"; exon_number 21; exon_id "ENSMUSE00000315267.2"; level 2; protein_id "ENSMUSP00000131910.2"; transcript_support_level "5"; mgi_id "MGI:1918885"; tag "mRNA_end_NF"; tag "cds_end_NF"; tag "not_organism_supported"; havana_gene "OTTMUSG00000035371.1"; havana_transcript "OTTMUST00000090373.1";
chr13	HAVANA	CDS	102887889	102888118	0	-	2	gene_id "ENSMUSG00000034751.18"; transcript_id "ENSMUST00000167462.8"; gene_type "protein_coding"; gene_name "Mast4"; transcript_type "protein_coding"; transcript_name "Mast4-208"; exon_number 21; exon_id "ENSMUSE00000315267.2"; level 2; protein_id "ENSMUSP00000131910.2"; transcript_support_level "5"; mgi_id "MGI:1918885"; tag "mRNA_end_NF"; tag "cds_end_NF"; tag "not_organism_supported"; havana_gene "OTTMUSG00000035371.1"; havana_transcript "OTTMUST00000090373.1";
chr13	ENSEMBL_gcm37	exon	102887889	102888118	7.82284289869829	-	.	gene_id "ENSMUSG00000034751.18"; transcript_id "ENSMUSG00000034751.18_tx_15"; exon_id "chr13_102887889_102888118_-"; exonnum "24"; txlen "7640";
chr13	ENSEMBL_gcm37	exon	102887889	102888118	6.71798248272597	-	.	gene_id "ENSMUSG00000034751.18"; transcript_id "ENSMUSG00000034751.18_tx_16"; exon_id "chr13_102887889_102888118_-"; exonnum "21"; txlen "7327";
chr13	ENSEMBL_gcm37	exon	102887889	102888118	5.71796087974379	-	.	gene_id "ENSMUSG00000034751.18"; transcript_id "ENSMUSG00000034751.18_tx_17"; exon_id "chr13_102887889_102888118_-"; exonnum "21"; txlen "7410";
chr13	ENSEMBL_gcm37	exon	102887889	102888118	1.98796125319745	-	.	gene_id "ENSMUSG00000034751.18"; transcript_id "ENSMUSG00000034751.18_tx_24"; exon_id "chr13_102887889_102888118_-"; exonnum "25"; txlen "7841";
chr13	ENSEMBL_gcm37	exon	102887889	102888118	0.0455407582607835	-	.	gene_id "ENSMUSG00000034751.18"; transcript_id "ENSMUSG00000034751.18_tx_25"; exon_id "chr13_102887889_102888118_-"; exonnum "28"; txlen "8570";
chr13	HAVANA	exon	102890564	102890764	0	-	.	gene_id "ENSMUSG00000034751.18"; transcript_id "ENSMUST00000239261.2"; gene_type "protein_coding"; gene_name "Mast4"; transcript_type "protein_coding"; transcript_name "Mast4-220"; exon_number 23; exon_id "ENSMUSE00000639962.2"; level 2; protein_id "ENSMUSP00000159269.2"; mgi_id "MGI:1918885"; tag "CAGE_supported_TSS"; tag "inferred_transcript_model"; tag "basic"; tag "appris_alternative_2"; havana_gene "OTTMUSG00000035371.1"; havana_transcript "OTTMUST00000182239.1";
chr13	HAVANA	CDS	102890564	102890764	0	-	2	gene_id "ENSMUSG00000034751.18"; transcript_id "ENSMUST00000239261.2"; gene_type "protein_coding"; gene_name "Mast4"; transcript_type "protein_coding"; transcript_name "Mast4-220"; exon_number 23; exon_id "ENSMUSE00000639962.2"; level 2; protein_id "ENSMUSP00000159269.2"; mgi_id "MGI:1918885"; tag "CAGE_supported_TSS"; tag "inferred_transcript_model"; tag "basic"; tag "appris_alternative_2"; havana_gene "OTTMUSG00000035371.1"; havana_transcript "OTTMUST00000182239.1";
chr13	HAVANA	exon	102890564	102890764	0	-	.	gene_id "ENSMUSG00000034751.18"; transcript_id "ENSMUST00000167058.8"; gene_type "protein_coding"; gene_name "Mast4"; transcript_type "protein_coding"; transcript_name "Mast4-207"; exon_number 24; exon_id "ENSMUSE00000639962.2"; level 2; protein_id "ENSMUSP00000128464.2"; transcript_support_level "1"; mgi_id "MGI:1918885"; tag "basic"; tag "Ensembl_canonical"; tag "GENCODE_Primary"; tag "appris_principal_2"; tag "CCDS"; ccdsid "CCDS49349.1"; havana_gene "OTTMUSG00000035371.1"; havana_transcript "OTTMUST00000090372.1";
chr13	HAVANA	CDS	102890564	102890764	0	-	2	gene_id "ENSMUSG00000034751.18"; transcript_id "ENSMUST00000167058.8"; gene_type "protein_coding"; gene_name "Mast4"; transcript_type "protein_coding"; transcript_name "Mast4-207"; exon_number 24; exon_id "ENSMUSE00000639962.2"; level 2; protein_id "ENSMUSP00000128464.2"; transcript_support_level "1"; mgi_id "MGI:1918885"; tag "basic"; tag "Ensembl_canonical"; tag "GENCODE_Primary"; tag "appris_principal_2"; tag "CCDS"; ccdsid "CCDS49349.1"; havana_gene "OTTMUSG00000035371.1"; havana_transcript "OTTMUST00000090372.1";
chr13	HAVANA	exon	102890564	102890764	0	-	.	gene_id "ENSMUSG00000034751.18"; transcript_id "ENSMUST00000194446.7"; gene_type "protein_coding"; gene_name "Mast4"; transcript_type "protein_coding"; transcript_name "Mast4-218"; exon_number 23; exon_id "ENSMUSE00000639962.2"; level 2; protein_id "ENSMUSP00000141977.3"; transcript_support_level "5"; mgi_id "MGI:1918885"; tag "CAGE_supported_TSS"; tag "not_organism_supported"; tag "basic"; tag "appris_alternative_2"; havana_gene "OTTMUSG00000035371.1"; havana_transcript "OTTMUST00000130671.1";
chr13	HAVANA	CDS	102890564	102890764	0	-	2	gene_id "ENSMUSG00000034751.18"; transcript_id "ENSMUST00000194446.7"; gene_type "protein_coding"; gene_name "Mast4"; transcript_type "protein_coding"; transcript_name "Mast4-218"; exon_number 23; exon_id "ENSMUSE00000639962.2"; level 2; protein_id "ENSMUSP00000141977.3"; transcript_support_level "5"; mgi_id "MGI:1918885"; tag "CAGE_supported_TSS"; tag "not_organism_supported"; tag "basic"; tag "appris_alternative_2"; havana_gene "OTTMUSG00000035371.1"; havana_transcript "OTTMUST00000130671.1";
chr13	HAVANA	exon	102890564	102890764	0	-	.	gene_id "ENSMUSG00000034751.18"; transcript_id "ENSMUST00000171791.8"; gene_type "protein_coding"; gene_name "Mast4"; transcript_type "protein_coding"; transcript_name "Mast4-212"; exon_number 21; exon_id "ENSMUSE00000639962.2"; level 2; protein_id "ENSMUSP00000131651.2"; transcript_support_level "5"; mgi_id "MGI:1918885"; tag "not_organism_supported"; tag "basic"; tag "appris_alternative_2"; havana_gene "OTTMUSG00000035371.1"; havana_transcript "OTTMUST00000090374.1";
chr13	HAVANA	CDS	102890564	102890764	0	-	2	gene_id "ENSMUSG00000034751.18"; transcript_id "ENSMUST00000171791.8"; gene_type "protein_coding"; gene_name "Mast4"; transcript_type "protein_coding"; transcript_name "Mast4-212"; exon_number 21; exon_id "ENSMUSE00000639962.2"; level 2; protein_id "ENSMUSP00000131651.2"; transcript_support_level "5"; mgi_id "MGI:1918885"; tag "not_organism_supported"; tag "basic"; tag "appris_alternative_2"; havana_gene "OTTMUSG00000035371.1"; havana_transcript "OTTMUST00000090374.1";
chr13	HAVANA	exon	102890564	102890764	0	-	.	gene_id "ENSMUSG00000034751.18"; transcript_id "ENSMUST00000099202.10"; gene_type "protein_coding"; gene_name "Mast4"; transcript_type "protein_coding"; transcript_name "Mast4-201"; exon_number 23; exon_id "ENSMUSE00000639962.2"; level 2; protein_id "ENSMUSP00000096808.4"; transcript_support_level "5"; mgi_id "MGI:1918885"; tag "not_organism_supported"; tag "basic"; tag "appris_alternative_2"; havana_gene "OTTMUSG00000035371.1"; havana_transcript "OTTMUST00000090376.1";
chr13	HAVANA	CDS	102890564	102890764	0	-	2	gene_id "ENSMUSG00000034751.18"; transcript_id "ENSMUST00000099202.10"; gene_type "protein_coding"; gene_name "Mast4"; transcript_type "protein_coding"; transcript_name "Mast4-201"; exon_number 23; exon_id "ENSMUSE00000639962.2"; level 2; protein_id "ENSMUSP00000096808.4"; transcript_support_level "5"; mgi_id "MGI:1918885"; tag "not_organism_supported"; tag "basic"; tag "appris_alternative_2"; havana_gene "OTTMUSG00000035371.1"; havana_transcript "OTTMUST00000090376.1";
chr13	ENSEMBL_gcm37	exon	102890564	102890764	1.98796125319745	-	.	gene_id "ENSMUSG00000034751.18"; transcript_id "ENSMUSG00000034751.18_tx_24"; exon_id "chr13_102890564_102890764_-"; exonnum "24"; txlen "7841";
chr13	ENSEMBL_gcm37	exon	102890564	102890764	0.0455407582607835	-	.	gene_id "ENSMUSG00000034751.18"; transcript_id "ENSMUSG00000034751.18_tx_25"; exon_id "chr13_102890564_102890764_-"; exonnum "27"; txlen "8570";
chr13	HAVANA	exon	102890636	102890764	0	-	.	gene_id "ENSMUSG00000034751.18"; transcript_id "ENSMUST00000172264.8"; gene_type "protein_coding"; gene_name "Mast4"; transcript_type "protein_coding"; transcript_name "Mast4-213"; exon_number 22; exon_id "ENSMUSE00000880324.2"; level 2; protein_id "ENSMUSP00000128129.2"; transcript_support_level "5"; mgi_id "MGI:1918885"; tag "not_organism_supported"; tag "mRNA_end_NF"; tag "cds_end_NF"; havana_gene "OTTMUSG00000035371.1"; havana_transcript "OTTMUST00000090375.1";
chr13	HAVANA	CDS	102890636	102890764	0	-	2	gene_id "ENSMUSG00000034751.18"; transcript_id "ENSMUST00000172264.8"; gene_type "protein_coding"; gene_name "Mast4"; transcript_type "protein_coding"; transcript_name "Mast4-213"; exon_number 22; exon_id "ENSMUSE00000880324.2"; level 2; protein_id "ENSMUSP00000128129.2"; transcript_support_level "5"; mgi_id "MGI:1918885"; tag "not_organism_supported"; tag "mRNA_end_NF"; tag "cds_end_NF"; havana_gene "OTTMUSG00000035371.1"; havana_transcript "OTTMUST00000090375.1";
chr13	HAVANA	transcript	102890636	103094854	0	-	.	gene_id "ENSMUSG00000034751.18"; transcript_id "ENSMUST00000172264.8"; gene_type "protein_coding"; gene_name "Mast4"; transcript_type "protein_coding"; transcript_name "Mast4-213"; level 2; protein_id "ENSMUSP00000128129.2"; transcript_support_level "5"; mgi_id "MGI:1918885"; tag "not_organism_supported"; tag "mRNA_end_NF"; tag "cds_end_NF"; havana_gene "OTTMUSG00000035371.1"; havana_transcript "OTTMUST00000090375.1";
chr13	HAVANA	exon	102895010	102895245	0	-	.	gene_id "ENSMUSG00000034751.18"; transcript_id "ENSMUST00000166726.8"; gene_type "protein_coding"; gene_name "Mast4"; transcript_type "protein_coding"; transcript_name "Mast4-205"; exon_number 23; exon_id "ENSMUSE00000315280.2"; level 2; protein_id "ENSMUSP00000132263.2"; transcript_support_level "5"; mgi_id "MGI:1918885"; tag "basic"; tag "appris_alternative_2"; havana_gene "OTTMUSG00000035371.1"; havana_transcript "OTTMUST00000090371.1";
chr13	HAVANA	CDS	102895010	102895245	0	-	1	gene_id "ENSMUSG00000034751.18"; transcript_id "ENSMUST00000166726.8"; gene_type "protein_coding"; gene_name "Mast4"; transcript_type "protein_coding"; transcript_name "Mast4-205"; exon_number 23; exon_id "ENSMUSE00000315280.2"; level 2; protein_id "ENSMUSP00000132263.2"; transcript_support_level "5"; mgi_id "MGI:1918885"; tag "basic"; tag "appris_alternative_2"; havana_gene "OTTMUSG00000035371.1"; havana_transcript "OTTMUST00000090371.1";
chr13	HAVANA	exon	102895010	102895245	0	-	.	gene_id "ENSMUSG00000034751.18"; transcript_id "ENSMUST00000239261.2"; gene_type "protein_coding"; gene_name "Mast4"; transcript_type "protein_coding"; transcript_name "Mast4-220"; exon_number 22; exon_id "ENSMUSE00000315280.2"; level 2; protein_id "ENSMUSP00000159269.2"; mgi_id "MGI:1918885"; tag "CAGE_supported_TSS"; tag "inferred_transcript_model"; tag "basic"; tag "appris_alternative_2"; havana_gene "OTTMUSG00000035371.1"; havana_transcript "OTTMUST00000182239.1";
chr13	HAVANA	CDS	102895010	102895245	0	-	1	gene_id "ENSMUSG00000034751.18"; transcript_id "ENSMUST00000239261.2"; gene_type "protein_coding"; gene_name "Mast4"; transcript_type "protein_coding"; transcript_name "Mast4-220"; exon_number 22; exon_id "ENSMUSE00000315280.2"; level 2; protein_id "ENSMUSP00000159269.2"; mgi_id "MGI:1918885"; tag "CAGE_supported_TSS"; tag "inferred_transcript_model"; tag "basic"; tag "appris_alternative_2"; havana_gene "OTTMUSG00000035371.1"; havana_transcript "OTTMUST00000182239.1";
chr13	HAVANA	exon	102895010	102895245	0	-	.	gene_id "ENSMUSG00000034751.18"; transcript_id "ENSMUST00000167058.8"; gene_type "protein_coding"; gene_name "Mast4"; transcript_type "protein_coding"; transcript_name "Mast4-207"; exon_number 23; exon_id "ENSMUSE00000315280.2"; level 2; protein_id "ENSMUSP00000128464.2"; transcript_support_level "1"; mgi_id "MGI:1918885"; tag "basic"; tag "Ensembl_canonical"; tag "GENCODE_Primary"; tag "appris_principal_2"; tag "CCDS"; ccdsid "CCDS49349.1"; havana_gene "OTTMUSG00000035371.1"; havana_transcript "OTTMUST00000090372.1";
chr13	HAVANA	CDS	102895010	102895245	0	-	1	gene_id "ENSMUSG00000034751.18"; transcript_id "ENSMUST00000167058.8"; gene_type "protein_coding"; gene_name "Mast4"; transcript_type "protein_coding"; transcript_name "Mast4-207"; exon_number 23; exon_id "ENSMUSE00000315280.2"; level 2; protein_id "ENSMUSP00000128464.2"; transcript_support_level "1"; mgi_id "MGI:1918885"; tag "basic"; tag "Ensembl_canonical"; tag "GENCODE_Primary"; tag "appris_principal_2"; tag "CCDS"; ccdsid "CCDS49349.1"; havana_gene "OTTMUSG00000035371.1"; havana_transcript "OTTMUST00000090372.1";
chr13	HAVANA	exon	102895010	102895245	0	-	.	gene_id "ENSMUSG00000034751.18"; transcript_id "ENSMUST00000194446.7"; gene_type "protein_coding"; gene_name "Mast4"; transcript_type "protein_coding"; transcript_name "Mast4-218"; exon_number 22; exon_id "ENSMUSE00000315280.2"; level 2; protein_id "ENSMUSP00000141977.3"; transcript_support_level "5"; mgi_id "MGI:1918885"; tag "CAGE_supported_TSS"; tag "not_organism_supported"; tag "basic"; tag "appris_alternative_2"; havana_gene "OTTMUSG00000035371.1"; havana_transcript "OTTMUST00000130671.1";
chr13	HAVANA	CDS	102895010	102895245	0	-	1	gene_id "ENSMUSG00000034751.18"; transcript_id "ENSMUST00000194446.7"; gene_type "protein_coding"; gene_name "Mast4"; transcript_type "protein_coding"; transcript_name "Mast4-218"; exon_number 22; exon_id "ENSMUSE00000315280.2"; level 2; protein_id "ENSMUSP00000141977.3"; transcript_support_level "5"; mgi_id "MGI:1918885"; tag "CAGE_supported_TSS"; tag "not_organism_supported"; tag "basic"; tag "appris_alternative_2"; havana_gene "OTTMUSG00000035371.1"; havana_transcript "OTTMUST00000130671.1";
chr13	HAVANA	exon	102895010	102895245	0	-	.	gene_id "ENSMUSG00000034751.18"; transcript_id "ENSMUST00000171791.8"; gene_type "protein_coding"; gene_name "Mast4"; transcript_type "protein_coding"; transcript_name "Mast4-212"; exon_number 20; exon_id "ENSMUSE00000315280.2"; level 2; protein_id "ENSMUSP00000131651.2"; transcript_support_level "5"; mgi_id "MGI:1918885"; tag "not_organism_supported"; tag "basic"; tag "appris_alternative_2"; havana_gene "OTTMUSG00000035371.1"; havana_transcript "OTTMUST00000090374.1";
chr13	HAVANA	CDS	102895010	102895245	0	-	1	gene_id "ENSMUSG00000034751.18"; transcript_id "ENSMUST00000171791.8"; gene_type "protein_coding"; gene_name "Mast4"; transcript_type "protein_coding"; transcript_name "Mast4-212"; exon_number 20; exon_id "ENSMUSE00000315280.2"; level 2; protein_id "ENSMUSP00000131651.2"; transcript_support_level "5"; mgi_id "MGI:1918885"; tag "not_organism_supported"; tag "basic"; tag "appris_alternative_2"; havana_gene "OTTMUSG00000035371.1"; havana_transcript "OTTMUST00000090374.1";
chr13	HAVANA	exon	102895010	102895245	0	-	.	gene_id "ENSMUSG00000034751.18"; transcript_id "ENSMUST00000099202.10"; gene_type "protein_coding"; gene_name "Mast4"; transcript_type "protein_coding"; transcript_name "Mast4-201"; exon_number 22; exon_id "ENSMUSE00000315280.2"; level 2; protein_id "ENSMUSP00000096808.4"; transcript_support_level "5"; mgi_id "MGI:1918885"; tag "not_organism_supported"; tag "basic"; tag "appris_alternative_2"; havana_gene "OTTMUSG00000035371.1"; havana_transcript "OTTMUST00000090376.1";
chr13	HAVANA	CDS	102895010	102895245	0	-	1	gene_id "ENSMUSG00000034751.18"; transcript_id "ENSMUST00000099202.10"; gene_type "protein_coding"; gene_name "Mast4"; transcript_type "protein_coding"; transcript_name "Mast4-201"; exon_number 22; exon_id "ENSMUSE00000315280.2"; level 2; protein_id "ENSMUSP00000096808.4"; transcript_support_level "5"; mgi_id "MGI:1918885"; tag "not_organism_supported"; tag "basic"; tag "appris_alternative_2"; havana_gene "OTTMUSG00000035371.1"; havana_transcript "OTTMUST00000090376.1";
chr13	HAVANA	exon	102895010	102895245	0	-	.	gene_id "ENSMUSG00000034751.18"; transcript_id "ENSMUST00000167462.8"; gene_type "protein_coding"; gene_name "Mast4"; transcript_type "protein_coding"; transcript_name "Mast4-208"; exon_number 20; exon_id "ENSMUSE00000315280.2"; level 2; protein_id "ENSMUSP00000131910.2"; transcript_support_level "5"; mgi_id "MGI:1918885"; tag "mRNA_end_NF"; tag "cds_end_NF"; tag "not_organism_supported"; havana_gene "OTTMUSG00000035371.1"; havana_transcript "OTTMUST00000090373.1";
chr13	HAVANA	CDS	102895010	102895245	0	-	1	gene_id "ENSMUSG00000034751.18"; transcript_id "ENSMUST00000167462.8"; gene_type "protein_coding"; gene_name "Mast4"; transcript_type "protein_coding"; transcript_name "Mast4-208"; exon_number 20; exon_id "ENSMUSE00000315280.2"; level 2; protein_id "ENSMUSP00000131910.2"; transcript_support_level "5"; mgi_id "MGI:1918885"; tag "mRNA_end_NF"; tag "cds_end_NF"; tag "not_organism_supported"; havana_gene "OTTMUSG00000035371.1"; havana_transcript "OTTMUST00000090373.1";
chr13	HAVANA	exon	102895010	102895245	0	-	.	gene_id "ENSMUSG00000034751.18"; transcript_id "ENSMUST00000172264.8"; gene_type "protein_coding"; gene_name "Mast4"; transcript_type "protein_coding"; transcript_name "Mast4-213"; exon_number 21; exon_id "ENSMUSE00000315280.2"; level 2; protein_id "ENSMUSP00000128129.2"; transcript_support_level "5"; mgi_id "MGI:1918885"; tag "not_organism_supported"; tag "mRNA_end_NF"; tag "cds_end_NF"; havana_gene "OTTMUSG00000035371.1"; havana_transcript "OTTMUST00000090375.1";
chr13	HAVANA	CDS	102895010	102895245	0	-	1	gene_id "ENSMUSG00000034751.18"; transcript_id "ENSMUST00000172264.8"; gene_type "protein_coding"; gene_name "Mast4"; transcript_type "protein_coding"; transcript_name "Mast4-213"; exon_number 21; exon_id "ENSMUSE00000315280.2"; level 2; protein_id "ENSMUSP00000128129.2"; transcript_support_level "5"; mgi_id "MGI:1918885"; tag "not_organism_supported"; tag "mRNA_end_NF"; tag "cds_end_NF"; havana_gene "OTTMUSG00000035371.1"; havana_transcript "OTTMUST00000090375.1";
chr13	ENSEMBL_gcm37	exon	102895010	102895245	7.82284289869829	-	.	gene_id "ENSMUSG00000034751.18"; transcript_id "ENSMUSG00000034751.18_tx_15"; exon_id "chr13_102895010_102895245_-"; exonnum "23"; txlen "7640";
chr13	ENSEMBL_gcm37	exon	102895010	102895245	6.71798248272597	-	.	gene_id "ENSMUSG00000034751.18"; transcript_id "ENSMUSG00000034751.18_tx_16"; exon_id "chr13_102895010_102895245_-"; exonnum "20"; txlen "7327";
chr13	ENSEMBL_gcm37	exon	102895010	102895245	5.71796087974379	-	.	gene_id "ENSMUSG00000034751.18"; transcript_id "ENSMUSG00000034751.18_tx_17"; exon_id "chr13_102895010_102895245_-"; exonnum "20"; txlen "7410";
chr13	ENSEMBL_gcm37	exon	102895010	102895245	1.98796125319745	-	.	gene_id "ENSMUSG00000034751.18"; transcript_id "ENSMUSG00000034751.18_tx_24"; exon_id "chr13_102895010_102895245_-"; exonnum "23"; txlen "7841";
chr13	ENSEMBL_gcm37	exon	102895010	102895245	0.0455407582607835	-	.	gene_id "ENSMUSG00000034751.18"; transcript_id "ENSMUSG00000034751.18_tx_25"; exon_id "chr13_102895010_102895245_-"; exonnum "26"; txlen "8570";
chr13	HAVANA	exon	102895531	102895658	0	-	.	gene_id "ENSMUSG00000034751.18"; transcript_id "ENSMUST00000166726.8"; gene_type "protein_coding"; gene_name "Mast4"; transcript_type "protein_coding"; transcript_name "Mast4-205"; exon_number 22; exon_id "ENSMUSE00000381695.2"; level 2; protein_id "ENSMUSP00000132263.2"; transcript_support_level "5"; mgi_id "MGI:1918885"; tag "basic"; tag "appris_alternative_2"; havana_gene "OTTMUSG00000035371.1"; havana_transcript "OTTMUST00000090371.1";
chr13	HAVANA	CDS	102895531	102895658	0	-	0	gene_id "ENSMUSG00000034751.18"; transcript_id "ENSMUST00000166726.8"; gene_type "protein_coding"; gene_name "Mast4"; transcript_type "protein_coding"; transcript_name "Mast4-205"; exon_number 22; exon_id "ENSMUSE00000381695.2"; level 2; protein_id "ENSMUSP00000132263.2"; transcript_support_level "5"; mgi_id "MGI:1918885"; tag "basic"; tag "appris_alternative_2"; havana_gene "OTTMUSG00000035371.1"; havana_transcript "OTTMUST00000090371.1";
chr13	HAVANA	exon	102895531	102895658	0	-	.	gene_id "ENSMUSG00000034751.18"; transcript_id "ENSMUST00000239261.2"; gene_type "protein_coding"; gene_name "Mast4"; transcript_type "protein_coding"; transcript_name "Mast4-220"; exon_number 21; exon_id "ENSMUSE00000381695.2"; level 2; protein_id "ENSMUSP00000159269.2"; mgi_id "MGI:1918885"; tag "CAGE_supported_TSS"; tag "inferred_transcript_model"; tag "basic"; tag "appris_alternative_2"; havana_gene "OTTMUSG00000035371.1"; havana_transcript "OTTMUST00000182239.1";
chr13	HAVANA	CDS	102895531	102895658	0	-	0	gene_id "ENSMUSG00000034751.18"; transcript_id "ENSMUST00000239261.2"; gene_type "protein_coding"; gene_name "Mast4"; transcript_type "protein_coding"; transcript_name "Mast4-220"; exon_number 21; exon_id "ENSMUSE00000381695.2"; level 2; protein_id "ENSMUSP00000159269.2"; mgi_id "MGI:1918885"; tag "CAGE_supported_TSS"; tag "inferred_transcript_model"; tag "basic"; tag "appris_alternative_2"; havana_gene "OTTMUSG00000035371.1"; havana_transcript "OTTMUST00000182239.1";
chr13	HAVANA	exon	102895531	102895658	0	-	.	gene_id "ENSMUSG00000034751.18"; transcript_id "ENSMUST00000167058.8"; gene_type "protein_coding"; gene_name "Mast4"; transcript_type "protein_coding"; transcript_name "Mast4-207"; exon_number 22; exon_id "ENSMUSE00000381695.2"; level 2; protein_id "ENSMUSP00000128464.2"; transcript_support_level "1"; mgi_id "MGI:1918885"; tag "basic"; tag "Ensembl_canonical"; tag "GENCODE_Primary"; tag "appris_principal_2"; tag "CCDS"; ccdsid "CCDS49349.1"; havana_gene "OTTMUSG00000035371.1"; havana_transcript "OTTMUST00000090372.1";
chr13	HAVANA	CDS	102895531	102895658	0	-	0	gene_id "ENSMUSG00000034751.18"; transcript_id "ENSMUST00000167058.8"; gene_type "protein_coding"; gene_name "Mast4"; transcript_type "protein_coding"; transcript_name "Mast4-207"; exon_number 22; exon_id "ENSMUSE00000381695.2"; level 2; protein_id "ENSMUSP00000128464.2"; transcript_support_level "1"; mgi_id "MGI:1918885"; tag "basic"; tag "Ensembl_canonical"; tag "GENCODE_Primary"; tag "appris_principal_2"; tag "CCDS"; ccdsid "CCDS49349.1"; havana_gene "OTTMUSG00000035371.1"; havana_transcript "OTTMUST00000090372.1";
chr13	HAVANA	exon	102895531	102895658	0	-	.	gene_id "ENSMUSG00000034751.18"; transcript_id "ENSMUST00000194446.7"; gene_type "protein_coding"; gene_name "Mast4"; transcript_type "protein_coding"; transcript_name "Mast4-218"; exon_number 21; exon_id "ENSMUSE00000381695.2"; level 2; protein_id "ENSMUSP00000141977.3"; transcript_support_level "5"; mgi_id "MGI:1918885"; tag "CAGE_supported_TSS"; tag "not_organism_supported"; tag "basic"; tag "appris_alternative_2"; havana_gene "OTTMUSG00000035371.1"; havana_transcript "OTTMUST00000130671.1";
chr13	HAVANA	CDS	102895531	102895658	0	-	0	gene_id "ENSMUSG00000034751.18"; transcript_id "ENSMUST00000194446.7"; gene_type "protein_coding"; gene_name "Mast4"; transcript_type "protein_coding"; transcript_name "Mast4-218"; exon_number 21; exon_id "ENSMUSE00000381695.2"; level 2; protein_id "ENSMUSP00000141977.3"; transcript_support_level "5"; mgi_id "MGI:1918885"; tag "CAGE_supported_TSS"; tag "not_organism_supported"; tag "basic"; tag "appris_alternative_2"; havana_gene "OTTMUSG00000035371.1"; havana_transcript "OTTMUST00000130671.1";
chr13	HAVANA	exon	102895531	102895658	0	-	.	gene_id "ENSMUSG00000034751.18"; transcript_id "ENSMUST00000171791.8"; gene_type "protein_coding"; gene_name "Mast4"; transcript_type "protein_coding"; transcript_name "Mast4-212"; exon_number 19; exon_id "ENSMUSE00000381695.2"; level 2; protein_id "ENSMUSP00000131651.2"; transcript_support_level "5"; mgi_id "MGI:1918885"; tag "not_organism_supported"; tag "basic"; tag "appris_alternative_2"; havana_gene "OTTMUSG00000035371.1"; havana_transcript "OTTMUST00000090374.1";
chr13	HAVANA	CDS	102895531	102895658	0	-	0	gene_id "ENSMUSG00000034751.18"; transcript_id "ENSMUST00000171791.8"; gene_type "protein_coding"; gene_name "Mast4"; transcript_type "protein_coding"; transcript_name "Mast4-212"; exon_number 19; exon_id "ENSMUSE00000381695.2"; level 2; protein_id "ENSMUSP00000131651.2"; transcript_support_level "5"; mgi_id "MGI:1918885"; tag "not_organism_supported"; tag "basic"; tag "appris_alternative_2"; havana_gene "OTTMUSG00000035371.1"; havana_transcript "OTTMUST00000090374.1";
chr13	HAVANA	exon	102895531	102895658	0	-	.	gene_id "ENSMUSG00000034751.18"; transcript_id "ENSMUST00000099202.10"; gene_type "protein_coding"; gene_name "Mast4"; transcript_type "protein_coding"; transcript_name "Mast4-201"; exon_number 21; exon_id "ENSMUSE00000381695.2"; level 2; protein_id "ENSMUSP00000096808.4"; transcript_support_level "5"; mgi_id "MGI:1918885"; tag "not_organism_supported"; tag "basic"; tag "appris_alternative_2"; havana_gene "OTTMUSG00000035371.1"; havana_transcript "OTTMUST00000090376.1";
chr13	HAVANA	CDS	102895531	102895658	0	-	0	gene_id "ENSMUSG00000034751.18"; transcript_id "ENSMUST00000099202.10"; gene_type "protein_coding"; gene_name "Mast4"; transcript_type "protein_coding"; transcript_name "Mast4-201"; exon_number 21; exon_id "ENSMUSE00000381695.2"; level 2; protein_id "ENSMUSP00000096808.4"; transcript_support_level "5"; mgi_id "MGI:1918885"; tag "not_organism_supported"; tag "basic"; tag "appris_alternative_2"; havana_gene "OTTMUSG00000035371.1"; havana_transcript "OTTMUST00000090376.1";
chr13	HAVANA	exon	102895531	102895658	0	-	.	gene_id "ENSMUSG00000034751.18"; transcript_id "ENSMUST00000167462.8"; gene_type "protein_coding"; gene_name "Mast4"; transcript_type "protein_coding"; transcript_name "Mast4-208"; exon_number 19; exon_id "ENSMUSE00000381695.2"; level 2; protein_id "ENSMUSP00000131910.2"; transcript_support_level "5"; mgi_id "MGI:1918885"; tag "mRNA_end_NF"; tag "cds_end_NF"; tag "not_organism_supported"; havana_gene "OTTMUSG00000035371.1"; havana_transcript "OTTMUST00000090373.1";
chr13	HAVANA	CDS	102895531	102895658	0	-	0	gene_id "ENSMUSG00000034751.18"; transcript_id "ENSMUST00000167462.8"; gene_type "protein_coding"; gene_name "Mast4"; transcript_type "protein_coding"; transcript_name "Mast4-208"; exon_number 19; exon_id "ENSMUSE00000381695.2"; level 2; protein_id "ENSMUSP00000131910.2"; transcript_support_level "5"; mgi_id "MGI:1918885"; tag "mRNA_end_NF"; tag "cds_end_NF"; tag "not_organism_supported"; havana_gene "OTTMUSG00000035371.1"; havana_transcript "OTTMUST00000090373.1";
chr13	HAVANA	exon	102895531	102895658	0	-	.	gene_id "ENSMUSG00000034751.18"; transcript_id "ENSMUST00000172264.8"; gene_type "protein_coding"; gene_name "Mast4"; transcript_type "protein_coding"; transcript_name "Mast4-213"; exon_number 20; exon_id "ENSMUSE00000381695.2"; level 2; protein_id "ENSMUSP00000128129.2"; transcript_support_level "5"; mgi_id "MGI:1918885"; tag "not_organism_supported"; tag "mRNA_end_NF"; tag "cds_end_NF"; havana_gene "OTTMUSG00000035371.1"; havana_transcript "OTTMUST00000090375.1";
chr13	HAVANA	CDS	102895531	102895658	0	-	0	gene_id "ENSMUSG00000034751.18"; transcript_id "ENSMUST00000172264.8"; gene_type "protein_coding"; gene_name "Mast4"; transcript_type "protein_coding"; transcript_name "Mast4-213"; exon_number 20; exon_id "ENSMUSE00000381695.2"; level 2; protein_id "ENSMUSP00000128129.2"; transcript_support_level "5"; mgi_id "MGI:1918885"; tag "not_organism_supported"; tag "mRNA_end_NF"; tag "cds_end_NF"; havana_gene "OTTMUSG00000035371.1"; havana_transcript "OTTMUST00000090375.1";
chr13	ENSEMBL_gcm37	exon	102895531	102895658	7.82284289869829	-	.	gene_id "ENSMUSG00000034751.18"; transcript_id "ENSMUSG00000034751.18_tx_15"; exon_id "chr13_102895531_102895658_-"; exonnum "22"; txlen "7640";
chr13	ENSEMBL_gcm37	exon	102895531	102895658	6.71798248272597	-	.	gene_id "ENSMUSG00000034751.18"; transcript_id "ENSMUSG00000034751.18_tx_16"; exon_id "chr13_102895531_102895658_-"; exonnum "19"; txlen "7327";
chr13	ENSEMBL_gcm37	exon	102895531	102895658	5.71796087974379	-	.	gene_id "ENSMUSG00000034751.18"; transcript_id "ENSMUSG00000034751.18_tx_17"; exon_id "chr13_102895531_102895658_-"; exonnum "19"; txlen "7410";
chr13	ENSEMBL_gcm37	exon	102895531	102895658	1.98796125319745	-	.	gene_id "ENSMUSG00000034751.18"; transcript_id "ENSMUSG00000034751.18_tx_24"; exon_id "chr13_102895531_102895658_-"; exonnum "22"; txlen "7841";
chr13	ENSEMBL_gcm37	exon	102895531	102895658	0.0455407582607835	-	.	gene_id "ENSMUSG00000034751.18"; transcript_id "ENSMUSG00000034751.18_tx_25"; exon_id "chr13_102895531_102895658_-"; exonnum "25"; txlen "8570";
chr13	HAVANA	exon	102897468	102897580	0	-	.	gene_id "ENSMUSG00000034751.18"; transcript_id "ENSMUST00000166726.8"; gene_type "protein_coding"; gene_name "Mast4"; transcript_type "protein_coding"; transcript_name "Mast4-205"; exon_number 21; exon_id "ENSMUSE00000399139.3"; level 2; protein_id "ENSMUSP00000132263.2"; transcript_support_level "5"; mgi_id "MGI:1918885"; tag "basic"; tag "appris_alternative_2"; havana_gene "OTTMUSG00000035371.1"; havana_transcript "OTTMUST00000090371.1";
chr13	HAVANA	CDS	102897468	102897580	0	-	2	gene_id "ENSMUSG00000034751.18"; transcript_id "ENSMUST00000166726.8"; gene_type "protein_coding"; gene_name "Mast4"; transcript_type "protein_coding"; transcript_name "Mast4-205"; exon_number 21; exon_id "ENSMUSE00000399139.3"; level 2; protein_id "ENSMUSP00000132263.2"; transcript_support_level "5"; mgi_id "MGI:1918885"; tag "basic"; tag "appris_alternative_2"; havana_gene "OTTMUSG00000035371.1"; havana_transcript "OTTMUST00000090371.1";
chr13	HAVANA	exon	102897468	102897580	0	-	.	gene_id "ENSMUSG00000034751.18"; transcript_id "ENSMUST00000239261.2"; gene_type "protein_coding"; gene_name "Mast4"; transcript_type "protein_coding"; transcript_name "Mast4-220"; exon_number 20; exon_id "ENSMUSE00000399139.3"; level 2; protein_id "ENSMUSP00000159269.2"; mgi_id "MGI:1918885"; tag "CAGE_supported_TSS"; tag "inferred_transcript_model"; tag "basic"; tag "appris_alternative_2"; havana_gene "OTTMUSG00000035371.1"; havana_transcript "OTTMUST00000182239.1";
chr13	HAVANA	CDS	102897468	102897580	0	-	2	gene_id "ENSMUSG00000034751.18"; transcript_id "ENSMUST00000239261.2"; gene_type "protein_coding"; gene_name "Mast4"; transcript_type "protein_coding"; transcript_name "Mast4-220"; exon_number 20; exon_id "ENSMUSE00000399139.3"; level 2; protein_id "ENSMUSP00000159269.2"; mgi_id "MGI:1918885"; tag "CAGE_supported_TSS"; tag "inferred_transcript_model"; tag "basic"; tag "appris_alternative_2"; havana_gene "OTTMUSG00000035371.1"; havana_transcript "OTTMUST00000182239.1";
chr13	HAVANA	exon	102897468	102897580	0	-	.	gene_id "ENSMUSG00000034751.18"; transcript_id "ENSMUST00000167058.8"; gene_type "protein_coding"; gene_name "Mast4"; transcript_type "protein_coding"; transcript_name "Mast4-207"; exon_number 21; exon_id "ENSMUSE00000399139.3"; level 2; protein_id "ENSMUSP00000128464.2"; transcript_support_level "1"; mgi_id "MGI:1918885"; tag "basic"; tag "Ensembl_canonical"; tag "GENCODE_Primary"; tag "appris_principal_2"; tag "CCDS"; ccdsid "CCDS49349.1"; havana_gene "OTTMUSG00000035371.1"; havana_transcript "OTTMUST00000090372.1";
chr13	HAVANA	CDS	102897468	102897580	0	-	2	gene_id "ENSMUSG00000034751.18"; transcript_id "ENSMUST00000167058.8"; gene_type "protein_coding"; gene_name "Mast4"; transcript_type "protein_coding"; transcript_name "Mast4-207"; exon_number 21; exon_id "ENSMUSE00000399139.3"; level 2; protein_id "ENSMUSP00000128464.2"; transcript_support_level "1"; mgi_id "MGI:1918885"; tag "basic"; tag "Ensembl_canonical"; tag "GENCODE_Primary"; tag "appris_principal_2"; tag "CCDS"; ccdsid "CCDS49349.1"; havana_gene "OTTMUSG00000035371.1"; havana_transcript "OTTMUST00000090372.1";
chr13	HAVANA	exon	102897468	102897580	0	-	.	gene_id "ENSMUSG00000034751.18"; transcript_id "ENSMUST00000194446.7"; gene_type "protein_coding"; gene_name "Mast4"; transcript_type "protein_coding"; transcript_name "Mast4-218"; exon_number 20; exon_id "ENSMUSE00000399139.3"; level 2; protein_id "ENSMUSP00000141977.3"; transcript_support_level "5"; mgi_id "MGI:1918885"; tag "CAGE_supported_TSS"; tag "not_organism_supported"; tag "basic"; tag "appris_alternative_2"; havana_gene "OTTMUSG00000035371.1"; havana_transcript "OTTMUST00000130671.1";
chr13	HAVANA	CDS	102897468	102897580	0	-	2	gene_id "ENSMUSG00000034751.18"; transcript_id "ENSMUST00000194446.7"; gene_type "protein_coding"; gene_name "Mast4"; transcript_type "protein_coding"; transcript_name "Mast4-218"; exon_number 20; exon_id "ENSMUSE00000399139.3"; level 2; protein_id "ENSMUSP00000141977.3"; transcript_support_level "5"; mgi_id "MGI:1918885"; tag "CAGE_supported_TSS"; tag "not_organism_supported"; tag "basic"; tag "appris_alternative_2"; havana_gene "OTTMUSG00000035371.1"; havana_transcript "OTTMUST00000130671.1";
chr13	HAVANA	exon	102897468	102897580	0	-	.	gene_id "ENSMUSG00000034751.18"; transcript_id "ENSMUST00000171791.8"; gene_type "protein_coding"; gene_name "Mast4"; transcript_type "protein_coding"; transcript_name "Mast4-212"; exon_number 18; exon_id "ENSMUSE00000399139.3"; level 2; protein_id "ENSMUSP00000131651.2"; transcript_support_level "5"; mgi_id "MGI:1918885"; tag "not_organism_supported"; tag "basic"; tag "appris_alternative_2"; havana_gene "OTTMUSG00000035371.1"; havana_transcript "OTTMUST00000090374.1";
chr13	HAVANA	CDS	102897468	102897580	0	-	2	gene_id "ENSMUSG00000034751.18"; transcript_id "ENSMUST00000171791.8"; gene_type "protein_coding"; gene_name "Mast4"; transcript_type "protein_coding"; transcript_name "Mast4-212"; exon_number 18; exon_id "ENSMUSE00000399139.3"; level 2; protein_id "ENSMUSP00000131651.2"; transcript_support_level "5"; mgi_id "MGI:1918885"; tag "not_organism_supported"; tag "basic"; tag "appris_alternative_2"; havana_gene "OTTMUSG00000035371.1"; havana_transcript "OTTMUST00000090374.1";
chr13	HAVANA	exon	102897468	102897580	0	-	.	gene_id "ENSMUSG00000034751.18"; transcript_id "ENSMUST00000099202.10"; gene_type "protein_coding"; gene_name "Mast4"; transcript_type "protein_coding"; transcript_name "Mast4-201"; exon_number 20; exon_id "ENSMUSE00000399139.3"; level 2; protein_id "ENSMUSP00000096808.4"; transcript_support_level "5"; mgi_id "MGI:1918885"; tag "not_organism_supported"; tag "basic"; tag "appris_alternative_2"; havana_gene "OTTMUSG00000035371.1"; havana_transcript "OTTMUST00000090376.1";
chr13	HAVANA	CDS	102897468	102897580	0	-	2	gene_id "ENSMUSG00000034751.18"; transcript_id "ENSMUST00000099202.10"; gene_type "protein_coding"; gene_name "Mast4"; transcript_type "protein_coding"; transcript_name "Mast4-201"; exon_number 20; exon_id "ENSMUSE00000399139.3"; level 2; protein_id "ENSMUSP00000096808.4"; transcript_support_level "5"; mgi_id "MGI:1918885"; tag "not_organism_supported"; tag "basic"; tag "appris_alternative_2"; havana_gene "OTTMUSG00000035371.1"; havana_transcript "OTTMUST00000090376.1";
chr13	HAVANA	exon	102897468	102897580	0	-	.	gene_id "ENSMUSG00000034751.18"; transcript_id "ENSMUST00000167462.8"; gene_type "protein_coding"; gene_name "Mast4"; transcript_type "protein_coding"; transcript_name "Mast4-208"; exon_number 18; exon_id "ENSMUSE00000399139.3"; level 2; protein_id "ENSMUSP00000131910.2"; transcript_support_level "5"; mgi_id "MGI:1918885"; tag "mRNA_end_NF"; tag "cds_end_NF"; tag "not_organism_supported"; havana_gene "OTTMUSG00000035371.1"; havana_transcript "OTTMUST00000090373.1";
chr13	HAVANA	CDS	102897468	102897580	0	-	2	gene_id "ENSMUSG00000034751.18"; transcript_id "ENSMUST00000167462.8"; gene_type "protein_coding"; gene_name "Mast4"; transcript_type "protein_coding"; transcript_name "Mast4-208"; exon_number 18; exon_id "ENSMUSE00000399139.3"; level 2; protein_id "ENSMUSP00000131910.2"; transcript_support_level "5"; mgi_id "MGI:1918885"; tag "mRNA_end_NF"; tag "cds_end_NF"; tag "not_organism_supported"; havana_gene "OTTMUSG00000035371.1"; havana_transcript "OTTMUST00000090373.1";
chr13	HAVANA	exon	102897468	102897580	0	-	.	gene_id "ENSMUSG00000034751.18"; transcript_id "ENSMUST00000172264.8"; gene_type "protein_coding"; gene_name "Mast4"; transcript_type "protein_coding"; transcript_name "Mast4-213"; exon_number 19; exon_id "ENSMUSE00000399139.3"; level 2; protein_id "ENSMUSP00000128129.2"; transcript_support_level "5"; mgi_id "MGI:1918885"; tag "not_organism_supported"; tag "mRNA_end_NF"; tag "cds_end_NF"; havana_gene "OTTMUSG00000035371.1"; havana_transcript "OTTMUST00000090375.1";
chr13	HAVANA	CDS	102897468	102897580	0	-	2	gene_id "ENSMUSG00000034751.18"; transcript_id "ENSMUST00000172264.8"; gene_type "protein_coding"; gene_name "Mast4"; transcript_type "protein_coding"; transcript_name "Mast4-213"; exon_number 19; exon_id "ENSMUSE00000399139.3"; level 2; protein_id "ENSMUSP00000128129.2"; transcript_support_level "5"; mgi_id "MGI:1918885"; tag "not_organism_supported"; tag "mRNA_end_NF"; tag "cds_end_NF"; havana_gene "OTTMUSG00000035371.1"; havana_transcript "OTTMUST00000090375.1";
chr13	ENSEMBL_gcm37	exon	102897468	102897580	7.82284289869829	-	.	gene_id "ENSMUSG00000034751.18"; transcript_id "ENSMUSG00000034751.18_tx_15"; exon_id "chr13_102897468_102897580_-"; exonnum "21"; txlen "7640";
chr13	ENSEMBL_gcm37	exon	102897468	102897580	6.71798248272597	-	.	gene_id "ENSMUSG00000034751.18"; transcript_id "ENSMUSG00000034751.18_tx_16"; exon_id "chr13_102897468_102897580_-"; exonnum "18"; txlen "7327";
chr13	ENSEMBL_gcm37	exon	102897468	102897580	5.71796087974379	-	.	gene_id "ENSMUSG00000034751.18"; transcript_id "ENSMUSG00000034751.18_tx_17"; exon_id "chr13_102897468_102897580_-"; exonnum "18"; txlen "7410";
chr13	ENSEMBL_gcm37	exon	102897468	102897580	1.98796125319745	-	.	gene_id "ENSMUSG00000034751.18"; transcript_id "ENSMUSG00000034751.18_tx_24"; exon_id "chr13_102897468_102897580_-"; exonnum "21"; txlen "7841";
chr13	ENSEMBL_gcm37	exon	102897468	102897580	0.0455407582607835	-	.	gene_id "ENSMUSG00000034751.18"; transcript_id "ENSMUSG00000034751.18_tx_25"; exon_id "chr13_102897468_102897580_-"; exonnum "24"; txlen "8570";
chr13	HAVANA	exon	102897803	102897925	0	-	.	gene_id "ENSMUSG00000034751.18"; transcript_id "ENSMUST00000166726.8"; gene_type "protein_coding"; gene_name "Mast4"; transcript_type "protein_coding"; transcript_name "Mast4-205"; exon_number 20; exon_id "ENSMUSE00000398975.2"; level 2; protein_id "ENSMUSP00000132263.2"; transcript_support_level "5"; mgi_id "MGI:1918885"; tag "basic"; tag "appris_alternative_2"; havana_gene "OTTMUSG00000035371.1"; havana_transcript "OTTMUST00000090371.1";
chr13	HAVANA	CDS	102897803	102897925	0	-	2	gene_id "ENSMUSG00000034751.18"; transcript_id "ENSMUST00000166726.8"; gene_type "protein_coding"; gene_name "Mast4"; transcript_type "protein_coding"; transcript_name "Mast4-205"; exon_number 20; exon_id "ENSMUSE00000398975.2"; level 2; protein_id "ENSMUSP00000132263.2"; transcript_support_level "5"; mgi_id "MGI:1918885"; tag "basic"; tag "appris_alternative_2"; havana_gene "OTTMUSG00000035371.1"; havana_transcript "OTTMUST00000090371.1";
chr13	HAVANA	exon	102897803	102897925	0	-	.	gene_id "ENSMUSG00000034751.18"; transcript_id "ENSMUST00000239261.2"; gene_type "protein_coding"; gene_name "Mast4"; transcript_type "protein_coding"; transcript_name "Mast4-220"; exon_number 19; exon_id "ENSMUSE00000398975.2"; level 2; protein_id "ENSMUSP00000159269.2"; mgi_id "MGI:1918885"; tag "CAGE_supported_TSS"; tag "inferred_transcript_model"; tag "basic"; tag "appris_alternative_2"; havana_gene "OTTMUSG00000035371.1"; havana_transcript "OTTMUST00000182239.1";
chr13	HAVANA	CDS	102897803	102897925	0	-	2	gene_id "ENSMUSG00000034751.18"; transcript_id "ENSMUST00000239261.2"; gene_type "protein_coding"; gene_name "Mast4"; transcript_type "protein_coding"; transcript_name "Mast4-220"; exon_number 19; exon_id "ENSMUSE00000398975.2"; level 2; protein_id "ENSMUSP00000159269.2"; mgi_id "MGI:1918885"; tag "CAGE_supported_TSS"; tag "inferred_transcript_model"; tag "basic"; tag "appris_alternative_2"; havana_gene "OTTMUSG00000035371.1"; havana_transcript "OTTMUST00000182239.1";
chr13	HAVANA	exon	102897803	102897925	0	-	.	gene_id "ENSMUSG00000034751.18"; transcript_id "ENSMUST00000167058.8"; gene_type "protein_coding"; gene_name "Mast4"; transcript_type "protein_coding"; transcript_name "Mast4-207"; exon_number 20; exon_id "ENSMUSE00000398975.2"; level 2; protein_id "ENSMUSP00000128464.2"; transcript_support_level "1"; mgi_id "MGI:1918885"; tag "basic"; tag "Ensembl_canonical"; tag "GENCODE_Primary"; tag "appris_principal_2"; tag "CCDS"; ccdsid "CCDS49349.1"; havana_gene "OTTMUSG00000035371.1"; havana_transcript "OTTMUST00000090372.1";
chr13	HAVANA	CDS	102897803	102897925	0	-	2	gene_id "ENSMUSG00000034751.18"; transcript_id "ENSMUST00000167058.8"; gene_type "protein_coding"; gene_name "Mast4"; transcript_type "protein_coding"; transcript_name "Mast4-207"; exon_number 20; exon_id "ENSMUSE00000398975.2"; level 2; protein_id "ENSMUSP00000128464.2"; transcript_support_level "1"; mgi_id "MGI:1918885"; tag "basic"; tag "Ensembl_canonical"; tag "GENCODE_Primary"; tag "appris_principal_2"; tag "CCDS"; ccdsid "CCDS49349.1"; havana_gene "OTTMUSG00000035371.1"; havana_transcript "OTTMUST00000090372.1";
chr13	HAVANA	exon	102897803	102897925	0	-	.	gene_id "ENSMUSG00000034751.18"; transcript_id "ENSMUST00000194446.7"; gene_type "protein_coding"; gene_name "Mast4"; transcript_type "protein_coding"; transcript_name "Mast4-218"; exon_number 19; exon_id "ENSMUSE00000398975.2"; level 2; protein_id "ENSMUSP00000141977.3"; transcript_support_level "5"; mgi_id "MGI:1918885"; tag "CAGE_supported_TSS"; tag "not_organism_supported"; tag "basic"; tag "appris_alternative_2"; havana_gene "OTTMUSG00000035371.1"; havana_transcript "OTTMUST00000130671.1";
chr13	HAVANA	CDS	102897803	102897925	0	-	2	gene_id "ENSMUSG00000034751.18"; transcript_id "ENSMUST00000194446.7"; gene_type "protein_coding"; gene_name "Mast4"; transcript_type "protein_coding"; transcript_name "Mast4-218"; exon_number 19; exon_id "ENSMUSE00000398975.2"; level 2; protein_id "ENSMUSP00000141977.3"; transcript_support_level "5"; mgi_id "MGI:1918885"; tag "CAGE_supported_TSS"; tag "not_organism_supported"; tag "basic"; tag "appris_alternative_2"; havana_gene "OTTMUSG00000035371.1"; havana_transcript "OTTMUST00000130671.1";
chr13	HAVANA	exon	102897803	102897925	0	-	.	gene_id "ENSMUSG00000034751.18"; transcript_id "ENSMUST00000171791.8"; gene_type "protein_coding"; gene_name "Mast4"; transcript_type "protein_coding"; transcript_name "Mast4-212"; exon_number 17; exon_id "ENSMUSE00000398975.2"; level 2; protein_id "ENSMUSP00000131651.2"; transcript_support_level "5"; mgi_id "MGI:1918885"; tag "not_organism_supported"; tag "basic"; tag "appris_alternative_2"; havana_gene "OTTMUSG00000035371.1"; havana_transcript "OTTMUST00000090374.1";
chr13	HAVANA	CDS	102897803	102897925	0	-	2	gene_id "ENSMUSG00000034751.18"; transcript_id "ENSMUST00000171791.8"; gene_type "protein_coding"; gene_name "Mast4"; transcript_type "protein_coding"; transcript_name "Mast4-212"; exon_number 17; exon_id "ENSMUSE00000398975.2"; level 2; protein_id "ENSMUSP00000131651.2"; transcript_support_level "5"; mgi_id "MGI:1918885"; tag "not_organism_supported"; tag "basic"; tag "appris_alternative_2"; havana_gene "OTTMUSG00000035371.1"; havana_transcript "OTTMUST00000090374.1";
chr13	HAVANA	exon	102897803	102897925	0	-	.	gene_id "ENSMUSG00000034751.18"; transcript_id "ENSMUST00000099202.10"; gene_type "protein_coding"; gene_name "Mast4"; transcript_type "protein_coding"; transcript_name "Mast4-201"; exon_number 19; exon_id "ENSMUSE00000398975.2"; level 2; protein_id "ENSMUSP00000096808.4"; transcript_support_level "5"; mgi_id "MGI:1918885"; tag "not_organism_supported"; tag "basic"; tag "appris_alternative_2"; havana_gene "OTTMUSG00000035371.1"; havana_transcript "OTTMUST00000090376.1";
chr13	HAVANA	CDS	102897803	102897925	0	-	2	gene_id "ENSMUSG00000034751.18"; transcript_id "ENSMUST00000099202.10"; gene_type "protein_coding"; gene_name "Mast4"; transcript_type "protein_coding"; transcript_name "Mast4-201"; exon_number 19; exon_id "ENSMUSE00000398975.2"; level 2; protein_id "ENSMUSP00000096808.4"; transcript_support_level "5"; mgi_id "MGI:1918885"; tag "not_organism_supported"; tag "basic"; tag "appris_alternative_2"; havana_gene "OTTMUSG00000035371.1"; havana_transcript "OTTMUST00000090376.1";
chr13	HAVANA	exon	102897803	102897925	0	-	.	gene_id "ENSMUSG00000034751.18"; transcript_id "ENSMUST00000167462.8"; gene_type "protein_coding"; gene_name "Mast4"; transcript_type "protein_coding"; transcript_name "Mast4-208"; exon_number 17; exon_id "ENSMUSE00000398975.2"; level 2; protein_id "ENSMUSP00000131910.2"; transcript_support_level "5"; mgi_id "MGI:1918885"; tag "mRNA_end_NF"; tag "cds_end_NF"; tag "not_organism_supported"; havana_gene "OTTMUSG00000035371.1"; havana_transcript "OTTMUST00000090373.1";
chr13	HAVANA	CDS	102897803	102897925	0	-	2	gene_id "ENSMUSG00000034751.18"; transcript_id "ENSMUST00000167462.8"; gene_type "protein_coding"; gene_name "Mast4"; transcript_type "protein_coding"; transcript_name "Mast4-208"; exon_number 17; exon_id "ENSMUSE00000398975.2"; level 2; protein_id "ENSMUSP00000131910.2"; transcript_support_level "5"; mgi_id "MGI:1918885"; tag "mRNA_end_NF"; tag "cds_end_NF"; tag "not_organism_supported"; havana_gene "OTTMUSG00000035371.1"; havana_transcript "OTTMUST00000090373.1";
chr13	HAVANA	exon	102897803	102897925	0	-	.	gene_id "ENSMUSG00000034751.18"; transcript_id "ENSMUST00000172264.8"; gene_type "protein_coding"; gene_name "Mast4"; transcript_type "protein_coding"; transcript_name "Mast4-213"; exon_number 18; exon_id "ENSMUSE00000398975.2"; level 2; protein_id "ENSMUSP00000128129.2"; transcript_support_level "5"; mgi_id "MGI:1918885"; tag "not_organism_supported"; tag "mRNA_end_NF"; tag "cds_end_NF"; havana_gene "OTTMUSG00000035371.1"; havana_transcript "OTTMUST00000090375.1";
chr13	HAVANA	CDS	102897803	102897925	0	-	2	gene_id "ENSMUSG00000034751.18"; transcript_id "ENSMUST00000172264.8"; gene_type "protein_coding"; gene_name "Mast4"; transcript_type "protein_coding"; transcript_name "Mast4-213"; exon_number 18; exon_id "ENSMUSE00000398975.2"; level 2; protein_id "ENSMUSP00000128129.2"; transcript_support_level "5"; mgi_id "MGI:1918885"; tag "not_organism_supported"; tag "mRNA_end_NF"; tag "cds_end_NF"; havana_gene "OTTMUSG00000035371.1"; havana_transcript "OTTMUST00000090375.1";
chr13	ENSEMBL_gcm37	exon	102897803	102897925	7.82284289869829	-	.	gene_id "ENSMUSG00000034751.18"; transcript_id "ENSMUSG00000034751.18_tx_15"; exon_id "chr13_102897803_102897925_-"; exonnum "20"; txlen "7640";
chr13	ENSEMBL_gcm37	exon	102897803	102897925	6.71798248272597	-	.	gene_id "ENSMUSG00000034751.18"; transcript_id "ENSMUSG00000034751.18_tx_16"; exon_id "chr13_102897803_102897925_-"; exonnum "17"; txlen "7327";
chr13	ENSEMBL_gcm37	exon	102897803	102897925	5.71796087974379	-	.	gene_id "ENSMUSG00000034751.18"; transcript_id "ENSMUSG00000034751.18_tx_17"; exon_id "chr13_102897803_102897925_-"; exonnum "17"; txlen "7410";
chr13	ENSEMBL_gcm37	exon	102897803	102897925	1.98796125319745	-	.	gene_id "ENSMUSG00000034751.18"; transcript_id "ENSMUSG00000034751.18_tx_24"; exon_id "chr13_102897803_102897925_-"; exonnum "20"; txlen "7841";
chr13	ENSEMBL_gcm37	exon	102897803	102897925	0.0455407582607835	-	.	gene_id "ENSMUSG00000034751.18"; transcript_id "ENSMUSG00000034751.18_tx_25"; exon_id "chr13_102897803_102897925_-"; exonnum "23"; txlen "8570";
chr13	HAVANA	exon	102903318	102906442	0	-	.	gene_id "ENSMUSG00000034751.18"; transcript_id "ENSMUST00000164211.2"; gene_type "protein_coding"; gene_name "Mast4"; transcript_type "retained_intron"; transcript_name "Mast4-203"; exon_number 2; exon_id "ENSMUSE00000885016.2"; level 2; transcript_support_level "1"; mgi_id "MGI:1918885"; havana_gene "OTTMUSG00000035371.1"; havana_transcript "OTTMUST00000090377.1";
chr13	HAVANA	transcript	102903318	102907577	0	-	.	gene_id "ENSMUSG00000034751.18"; transcript_id "ENSMUST00000164211.2"; gene_type "protein_coding"; gene_name "Mast4"; transcript_type "retained_intron"; transcript_name "Mast4-203"; level 2; transcript_support_level "1"; mgi_id "MGI:1918885"; havana_gene "OTTMUSG00000035371.1"; havana_transcript "OTTMUST00000090377.1";
chr13	HAVANA	exon	102904379	102904480	0	-	.	gene_id "ENSMUSG00000034751.18"; transcript_id "ENSMUST00000166726.8"; gene_type "protein_coding"; gene_name "Mast4"; transcript_type "protein_coding"; transcript_name "Mast4-205"; exon_number 19; exon_id "ENSMUSE00000315304.2"; level 2; protein_id "ENSMUSP00000132263.2"; transcript_support_level "5"; mgi_id "MGI:1918885"; tag "basic"; tag "appris_alternative_2"; havana_gene "OTTMUSG00000035371.1"; havana_transcript "OTTMUST00000090371.1";
chr13	HAVANA	CDS	102904379	102904480	0	-	2	gene_id "ENSMUSG00000034751.18"; transcript_id "ENSMUST00000166726.8"; gene_type "protein_coding"; gene_name "Mast4"; transcript_type "protein_coding"; transcript_name "Mast4-205"; exon_number 19; exon_id "ENSMUSE00000315304.2"; level 2; protein_id "ENSMUSP00000132263.2"; transcript_support_level "5"; mgi_id "MGI:1918885"; tag "basic"; tag "appris_alternative_2"; havana_gene "OTTMUSG00000035371.1"; havana_transcript "OTTMUST00000090371.1";
chr13	HAVANA	exon	102904379	102904480	0	-	.	gene_id "ENSMUSG00000034751.18"; transcript_id "ENSMUST00000239261.2"; gene_type "protein_coding"; gene_name "Mast4"; transcript_type "protein_coding"; transcript_name "Mast4-220"; exon_number 18; exon_id "ENSMUSE00000315304.2"; level 2; protein_id "ENSMUSP00000159269.2"; mgi_id "MGI:1918885"; tag "CAGE_supported_TSS"; tag "inferred_transcript_model"; tag "basic"; tag "appris_alternative_2"; havana_gene "OTTMUSG00000035371.1"; havana_transcript "OTTMUST00000182239.1";
chr13	HAVANA	CDS	102904379	102904480	0	-	2	gene_id "ENSMUSG00000034751.18"; transcript_id "ENSMUST00000239261.2"; gene_type "protein_coding"; gene_name "Mast4"; transcript_type "protein_coding"; transcript_name "Mast4-220"; exon_number 18; exon_id "ENSMUSE00000315304.2"; level 2; protein_id "ENSMUSP00000159269.2"; mgi_id "MGI:1918885"; tag "CAGE_supported_TSS"; tag "inferred_transcript_model"; tag "basic"; tag "appris_alternative_2"; havana_gene "OTTMUSG00000035371.1"; havana_transcript "OTTMUST00000182239.1";
chr13	HAVANA	exon	102904379	102904480	0	-	.	gene_id "ENSMUSG00000034751.18"; transcript_id "ENSMUST00000167058.8"; gene_type "protein_coding"; gene_name "Mast4"; transcript_type "protein_coding"; transcript_name "Mast4-207"; exon_number 19; exon_id "ENSMUSE00000315304.2"; level 2; protein_id "ENSMUSP00000128464.2"; transcript_support_level "1"; mgi_id "MGI:1918885"; tag "basic"; tag "Ensembl_canonical"; tag "GENCODE_Primary"; tag "appris_principal_2"; tag "CCDS"; ccdsid "CCDS49349.1"; havana_gene "OTTMUSG00000035371.1"; havana_transcript "OTTMUST00000090372.1";
chr13	HAVANA	CDS	102904379	102904480	0	-	2	gene_id "ENSMUSG00000034751.18"; transcript_id "ENSMUST00000167058.8"; gene_type "protein_coding"; gene_name "Mast4"; transcript_type "protein_coding"; transcript_name "Mast4-207"; exon_number 19; exon_id "ENSMUSE00000315304.2"; level 2; protein_id "ENSMUSP00000128464.2"; transcript_support_level "1"; mgi_id "MGI:1918885"; tag "basic"; tag "Ensembl_canonical"; tag "GENCODE_Primary"; tag "appris_principal_2"; tag "CCDS"; ccdsid "CCDS49349.1"; havana_gene "OTTMUSG00000035371.1"; havana_transcript "OTTMUST00000090372.1";
chr13	HAVANA	exon	102904379	102904480	0	-	.	gene_id "ENSMUSG00000034751.18"; transcript_id "ENSMUST00000194446.7"; gene_type "protein_coding"; gene_name "Mast4"; transcript_type "protein_coding"; transcript_name "Mast4-218"; exon_number 18; exon_id "ENSMUSE00000315304.2"; level 2; protein_id "ENSMUSP00000141977.3"; transcript_support_level "5"; mgi_id "MGI:1918885"; tag "CAGE_supported_TSS"; tag "not_organism_supported"; tag "basic"; tag "appris_alternative_2"; havana_gene "OTTMUSG00000035371.1"; havana_transcript "OTTMUST00000130671.1";
chr13	HAVANA	CDS	102904379	102904480	0	-	2	gene_id "ENSMUSG00000034751.18"; transcript_id "ENSMUST00000194446.7"; gene_type "protein_coding"; gene_name "Mast4"; transcript_type "protein_coding"; transcript_name "Mast4-218"; exon_number 18; exon_id "ENSMUSE00000315304.2"; level 2; protein_id "ENSMUSP00000141977.3"; transcript_support_level "5"; mgi_id "MGI:1918885"; tag "CAGE_supported_TSS"; tag "not_organism_supported"; tag "basic"; tag "appris_alternative_2"; havana_gene "OTTMUSG00000035371.1"; havana_transcript "OTTMUST00000130671.1";
chr13	HAVANA	exon	102904379	102904480	0	-	.	gene_id "ENSMUSG00000034751.18"; transcript_id "ENSMUST00000171791.8"; gene_type "protein_coding"; gene_name "Mast4"; transcript_type "protein_coding"; transcript_name "Mast4-212"; exon_number 16; exon_id "ENSMUSE00000315304.2"; level 2; protein_id "ENSMUSP00000131651.2"; transcript_support_level "5"; mgi_id "MGI:1918885"; tag "not_organism_supported"; tag "basic"; tag "appris_alternative_2"; havana_gene "OTTMUSG00000035371.1"; havana_transcript "OTTMUST00000090374.1";
chr13	HAVANA	CDS	102904379	102904480	0	-	2	gene_id "ENSMUSG00000034751.18"; transcript_id "ENSMUST00000171791.8"; gene_type "protein_coding"; gene_name "Mast4"; transcript_type "protein_coding"; transcript_name "Mast4-212"; exon_number 16; exon_id "ENSMUSE00000315304.2"; level 2; protein_id "ENSMUSP00000131651.2"; transcript_support_level "5"; mgi_id "MGI:1918885"; tag "not_organism_supported"; tag "basic"; tag "appris_alternative_2"; havana_gene "OTTMUSG00000035371.1"; havana_transcript "OTTMUST00000090374.1";
chr13	HAVANA	exon	102904379	102904480	0	-	.	gene_id "ENSMUSG00000034751.18"; transcript_id "ENSMUST00000099202.10"; gene_type "protein_coding"; gene_name "Mast4"; transcript_type "protein_coding"; transcript_name "Mast4-201"; exon_number 18; exon_id "ENSMUSE00000315304.2"; level 2; protein_id "ENSMUSP00000096808.4"; transcript_support_level "5"; mgi_id "MGI:1918885"; tag "not_organism_supported"; tag "basic"; tag "appris_alternative_2"; havana_gene "OTTMUSG00000035371.1"; havana_transcript "OTTMUST00000090376.1";
chr13	HAVANA	CDS	102904379	102904480	0	-	2	gene_id "ENSMUSG00000034751.18"; transcript_id "ENSMUST00000099202.10"; gene_type "protein_coding"; gene_name "Mast4"; transcript_type "protein_coding"; transcript_name "Mast4-201"; exon_number 18; exon_id "ENSMUSE00000315304.2"; level 2; protein_id "ENSMUSP00000096808.4"; transcript_support_level "5"; mgi_id "MGI:1918885"; tag "not_organism_supported"; tag "basic"; tag "appris_alternative_2"; havana_gene "OTTMUSG00000035371.1"; havana_transcript "OTTMUST00000090376.1";
chr13	HAVANA	exon	102904379	102904480	0	-	.	gene_id "ENSMUSG00000034751.18"; transcript_id "ENSMUST00000167462.8"; gene_type "protein_coding"; gene_name "Mast4"; transcript_type "protein_coding"; transcript_name "Mast4-208"; exon_number 16; exon_id "ENSMUSE00000315304.2"; level 2; protein_id "ENSMUSP00000131910.2"; transcript_support_level "5"; mgi_id "MGI:1918885"; tag "mRNA_end_NF"; tag "cds_end_NF"; tag "not_organism_supported"; havana_gene "OTTMUSG00000035371.1"; havana_transcript "OTTMUST00000090373.1";
chr13	HAVANA	CDS	102904379	102904480	0	-	2	gene_id "ENSMUSG00000034751.18"; transcript_id "ENSMUST00000167462.8"; gene_type "protein_coding"; gene_name "Mast4"; transcript_type "protein_coding"; transcript_name "Mast4-208"; exon_number 16; exon_id "ENSMUSE00000315304.2"; level 2; protein_id "ENSMUSP00000131910.2"; transcript_support_level "5"; mgi_id "MGI:1918885"; tag "mRNA_end_NF"; tag "cds_end_NF"; tag "not_organism_supported"; havana_gene "OTTMUSG00000035371.1"; havana_transcript "OTTMUST00000090373.1";
chr13	HAVANA	exon	102904379	102904480	0	-	.	gene_id "ENSMUSG00000034751.18"; transcript_id "ENSMUST00000172264.8"; gene_type "protein_coding"; gene_name "Mast4"; transcript_type "protein_coding"; transcript_name "Mast4-213"; exon_number 17; exon_id "ENSMUSE00000315304.2"; level 2; protein_id "ENSMUSP00000128129.2"; transcript_support_level "5"; mgi_id "MGI:1918885"; tag "not_organism_supported"; tag "mRNA_end_NF"; tag "cds_end_NF"; havana_gene "OTTMUSG00000035371.1"; havana_transcript "OTTMUST00000090375.1";
chr13	HAVANA	CDS	102904379	102904480	0	-	2	gene_id "ENSMUSG00000034751.18"; transcript_id "ENSMUST00000172264.8"; gene_type "protein_coding"; gene_name "Mast4"; transcript_type "protein_coding"; transcript_name "Mast4-213"; exon_number 17; exon_id "ENSMUSE00000315304.2"; level 2; protein_id "ENSMUSP00000128129.2"; transcript_support_level "5"; mgi_id "MGI:1918885"; tag "not_organism_supported"; tag "mRNA_end_NF"; tag "cds_end_NF"; havana_gene "OTTMUSG00000035371.1"; havana_transcript "OTTMUST00000090375.1";
chr13	ENSEMBL_gcm37	exon	102904379	102904480	7.82284289869829	-	.	gene_id "ENSMUSG00000034751.18"; transcript_id "ENSMUSG00000034751.18_tx_15"; exon_id "chr13_102904379_102904480_-"; exonnum "19"; txlen "7640";
chr13	ENSEMBL_gcm37	exon	102904379	102904480	6.71798248272597	-	.	gene_id "ENSMUSG00000034751.18"; transcript_id "ENSMUSG00000034751.18_tx_16"; exon_id "chr13_102904379_102904480_-"; exonnum "16"; txlen "7327";
chr13	ENSEMBL_gcm37	exon	102904379	102904480	5.71796087974379	-	.	gene_id "ENSMUSG00000034751.18"; transcript_id "ENSMUSG00000034751.18_tx_17"; exon_id "chr13_102904379_102904480_-"; exonnum "16"; txlen "7410";
chr13	ENSEMBL_gcm37	exon	102904379	102904480	1.98796125319745	-	.	gene_id "ENSMUSG00000034751.18"; transcript_id "ENSMUSG00000034751.18_tx_24"; exon_id "chr13_102904379_102904480_-"; exonnum "19"; txlen "7841";
chr13	ENSEMBL_gcm37	exon	102904379	102904480	0.0455407582607835	-	.	gene_id "ENSMUSG00000034751.18"; transcript_id "ENSMUSG00000034751.18_tx_25"; exon_id "chr13_102904379_102904480_-"; exonnum "22"; txlen "8570";
chr13	HAVANA	exon	102906277	102906442	0	-	.	gene_id "ENSMUSG00000034751.18"; transcript_id "ENSMUST00000166726.8"; gene_type "protein_coding"; gene_name "Mast4"; transcript_type "protein_coding"; transcript_name "Mast4-205"; exon_number 18; exon_id "ENSMUSE00000476412.2"; level 2; protein_id "ENSMUSP00000132263.2"; transcript_support_level "5"; mgi_id "MGI:1918885"; tag "basic"; tag "appris_alternative_2"; havana_gene "OTTMUSG00000035371.1"; havana_transcript "OTTMUST00000090371.1";
chr13	HAVANA	CDS	102906277	102906442	0	-	0	gene_id "ENSMUSG00000034751.18"; transcript_id "ENSMUST00000166726.8"; gene_type "protein_coding"; gene_name "Mast4"; transcript_type "protein_coding"; transcript_name "Mast4-205"; exon_number 18; exon_id "ENSMUSE00000476412.2"; level 2; protein_id "ENSMUSP00000132263.2"; transcript_support_level "5"; mgi_id "MGI:1918885"; tag "basic"; tag "appris_alternative_2"; havana_gene "OTTMUSG00000035371.1"; havana_transcript "OTTMUST00000090371.1";
chr13	HAVANA	exon	102906277	102906442	0	-	.	gene_id "ENSMUSG00000034751.18"; transcript_id "ENSMUST00000239261.2"; gene_type "protein_coding"; gene_name "Mast4"; transcript_type "protein_coding"; transcript_name "Mast4-220"; exon_number 17; exon_id "ENSMUSE00000476412.2"; level 2; protein_id "ENSMUSP00000159269.2"; mgi_id "MGI:1918885"; tag "CAGE_supported_TSS"; tag "inferred_transcript_model"; tag "basic"; tag "appris_alternative_2"; havana_gene "OTTMUSG00000035371.1"; havana_transcript "OTTMUST00000182239.1";
chr13	HAVANA	CDS	102906277	102906442	0	-	0	gene_id "ENSMUSG00000034751.18"; transcript_id "ENSMUST00000239261.2"; gene_type "protein_coding"; gene_name "Mast4"; transcript_type "protein_coding"; transcript_name "Mast4-220"; exon_number 17; exon_id "ENSMUSE00000476412.2"; level 2; protein_id "ENSMUSP00000159269.2"; mgi_id "MGI:1918885"; tag "CAGE_supported_TSS"; tag "inferred_transcript_model"; tag "basic"; tag "appris_alternative_2"; havana_gene "OTTMUSG00000035371.1"; havana_transcript "OTTMUST00000182239.1";
chr13	HAVANA	exon	102906277	102906442	0	-	.	gene_id "ENSMUSG00000034751.18"; transcript_id "ENSMUST00000167058.8"; gene_type "protein_coding"; gene_name "Mast4"; transcript_type "protein_coding"; transcript_name "Mast4-207"; exon_number 18; exon_id "ENSMUSE00000476412.2"; level 2; protein_id "ENSMUSP00000128464.2"; transcript_support_level "1"; mgi_id "MGI:1918885"; tag "basic"; tag "Ensembl_canonical"; tag "GENCODE_Primary"; tag "appris_principal_2"; tag "CCDS"; ccdsid "CCDS49349.1"; havana_gene "OTTMUSG00000035371.1"; havana_transcript "OTTMUST00000090372.1";
chr13	HAVANA	CDS	102906277	102906442	0	-	0	gene_id "ENSMUSG00000034751.18"; transcript_id "ENSMUST00000167058.8"; gene_type "protein_coding"; gene_name "Mast4"; transcript_type "protein_coding"; transcript_name "Mast4-207"; exon_number 18; exon_id "ENSMUSE00000476412.2"; level 2; protein_id "ENSMUSP00000128464.2"; transcript_support_level "1"; mgi_id "MGI:1918885"; tag "basic"; tag "Ensembl_canonical"; tag "GENCODE_Primary"; tag "appris_principal_2"; tag "CCDS"; ccdsid "CCDS49349.1"; havana_gene "OTTMUSG00000035371.1"; havana_transcript "OTTMUST00000090372.1";
chr13	HAVANA	exon	102906277	102906442	0	-	.	gene_id "ENSMUSG00000034751.18"; transcript_id "ENSMUST00000194446.7"; gene_type "protein_coding"; gene_name "Mast4"; transcript_type "protein_coding"; transcript_name "Mast4-218"; exon_number 17; exon_id "ENSMUSE00000476412.2"; level 2; protein_id "ENSMUSP00000141977.3"; transcript_support_level "5"; mgi_id "MGI:1918885"; tag "CAGE_supported_TSS"; tag "not_organism_supported"; tag "basic"; tag "appris_alternative_2"; havana_gene "OTTMUSG00000035371.1"; havana_transcript "OTTMUST00000130671.1";
chr13	HAVANA	CDS	102906277	102906442	0	-	0	gene_id "ENSMUSG00000034751.18"; transcript_id "ENSMUST00000194446.7"; gene_type "protein_coding"; gene_name "Mast4"; transcript_type "protein_coding"; transcript_name "Mast4-218"; exon_number 17; exon_id "ENSMUSE00000476412.2"; level 2; protein_id "ENSMUSP00000141977.3"; transcript_support_level "5"; mgi_id "MGI:1918885"; tag "CAGE_supported_TSS"; tag "not_organism_supported"; tag "basic"; tag "appris_alternative_2"; havana_gene "OTTMUSG00000035371.1"; havana_transcript "OTTMUST00000130671.1";
chr13	HAVANA	exon	102906277	102906442	0	-	.	gene_id "ENSMUSG00000034751.18"; transcript_id "ENSMUST00000171791.8"; gene_type "protein_coding"; gene_name "Mast4"; transcript_type "protein_coding"; transcript_name "Mast4-212"; exon_number 15; exon_id "ENSMUSE00000476412.2"; level 2; protein_id "ENSMUSP00000131651.2"; transcript_support_level "5"; mgi_id "MGI:1918885"; tag "not_organism_supported"; tag "basic"; tag "appris_alternative_2"; havana_gene "OTTMUSG00000035371.1"; havana_transcript "OTTMUST00000090374.1";
chr13	HAVANA	CDS	102906277	102906442	0	-	0	gene_id "ENSMUSG00000034751.18"; transcript_id "ENSMUST00000171791.8"; gene_type "protein_coding"; gene_name "Mast4"; transcript_type "protein_coding"; transcript_name "Mast4-212"; exon_number 15; exon_id "ENSMUSE00000476412.2"; level 2; protein_id "ENSMUSP00000131651.2"; transcript_support_level "5"; mgi_id "MGI:1918885"; tag "not_organism_supported"; tag "basic"; tag "appris_alternative_2"; havana_gene "OTTMUSG00000035371.1"; havana_transcript "OTTMUST00000090374.1";
chr13	HAVANA	exon	102906277	102906442	0	-	.	gene_id "ENSMUSG00000034751.18"; transcript_id "ENSMUST00000099202.10"; gene_type "protein_coding"; gene_name "Mast4"; transcript_type "protein_coding"; transcript_name "Mast4-201"; exon_number 17; exon_id "ENSMUSE00000476412.2"; level 2; protein_id "ENSMUSP00000096808.4"; transcript_support_level "5"; mgi_id "MGI:1918885"; tag "not_organism_supported"; tag "basic"; tag "appris_alternative_2"; havana_gene "OTTMUSG00000035371.1"; havana_transcript "OTTMUST00000090376.1";
chr13	HAVANA	CDS	102906277	102906442	0	-	0	gene_id "ENSMUSG00000034751.18"; transcript_id "ENSMUST00000099202.10"; gene_type "protein_coding"; gene_name "Mast4"; transcript_type "protein_coding"; transcript_name "Mast4-201"; exon_number 17; exon_id "ENSMUSE00000476412.2"; level 2; protein_id "ENSMUSP00000096808.4"; transcript_support_level "5"; mgi_id "MGI:1918885"; tag "not_organism_supported"; tag "basic"; tag "appris_alternative_2"; havana_gene "OTTMUSG00000035371.1"; havana_transcript "OTTMUST00000090376.1";
chr13	HAVANA	exon	102906277	102906442	0	-	.	gene_id "ENSMUSG00000034751.18"; transcript_id "ENSMUST00000167462.8"; gene_type "protein_coding"; gene_name "Mast4"; transcript_type "protein_coding"; transcript_name "Mast4-208"; exon_number 15; exon_id "ENSMUSE00000476412.2"; level 2; protein_id "ENSMUSP00000131910.2"; transcript_support_level "5"; mgi_id "MGI:1918885"; tag "mRNA_end_NF"; tag "cds_end_NF"; tag "not_organism_supported"; havana_gene "OTTMUSG00000035371.1"; havana_transcript "OTTMUST00000090373.1";
chr13	HAVANA	CDS	102906277	102906442	0	-	0	gene_id "ENSMUSG00000034751.18"; transcript_id "ENSMUST00000167462.8"; gene_type "protein_coding"; gene_name "Mast4"; transcript_type "protein_coding"; transcript_name "Mast4-208"; exon_number 15; exon_id "ENSMUSE00000476412.2"; level 2; protein_id "ENSMUSP00000131910.2"; transcript_support_level "5"; mgi_id "MGI:1918885"; tag "mRNA_end_NF"; tag "cds_end_NF"; tag "not_organism_supported"; havana_gene "OTTMUSG00000035371.1"; havana_transcript "OTTMUST00000090373.1";
chr13	HAVANA	exon	102906277	102906442	0	-	.	gene_id "ENSMUSG00000034751.18"; transcript_id "ENSMUST00000172264.8"; gene_type "protein_coding"; gene_name "Mast4"; transcript_type "protein_coding"; transcript_name "Mast4-213"; exon_number 16; exon_id "ENSMUSE00000476412.2"; level 2; protein_id "ENSMUSP00000128129.2"; transcript_support_level "5"; mgi_id "MGI:1918885"; tag "not_organism_supported"; tag "mRNA_end_NF"; tag "cds_end_NF"; havana_gene "OTTMUSG00000035371.1"; havana_transcript "OTTMUST00000090375.1";
chr13	HAVANA	CDS	102906277	102906442	0	-	0	gene_id "ENSMUSG00000034751.18"; transcript_id "ENSMUST00000172264.8"; gene_type "protein_coding"; gene_name "Mast4"; transcript_type "protein_coding"; transcript_name "Mast4-213"; exon_number 16; exon_id "ENSMUSE00000476412.2"; level 2; protein_id "ENSMUSP00000128129.2"; transcript_support_level "5"; mgi_id "MGI:1918885"; tag "not_organism_supported"; tag "mRNA_end_NF"; tag "cds_end_NF"; havana_gene "OTTMUSG00000035371.1"; havana_transcript "OTTMUST00000090375.1";
chr13	ENSEMBL_gcm37	exon	102906277	102906442	7.82284289869829	-	.	gene_id "ENSMUSG00000034751.18"; transcript_id "ENSMUSG00000034751.18_tx_15"; exon_id "chr13_102906277_102906442_-"; exonnum "18"; txlen "7640";
chr13	ENSEMBL_gcm37	exon	102906277	102906442	6.71798248272597	-	.	gene_id "ENSMUSG00000034751.18"; transcript_id "ENSMUSG00000034751.18_tx_16"; exon_id "chr13_102906277_102906442_-"; exonnum "15"; txlen "7327";
chr13	ENSEMBL_gcm37	exon	102906277	102906442	5.71796087974379	-	.	gene_id "ENSMUSG00000034751.18"; transcript_id "ENSMUSG00000034751.18_tx_17"; exon_id "chr13_102906277_102906442_-"; exonnum "15"; txlen "7410";
chr13	ENSEMBL_gcm37	exon	102906277	102906442	1.98796125319745	-	.	gene_id "ENSMUSG00000034751.18"; transcript_id "ENSMUSG00000034751.18_tx_24"; exon_id "chr13_102906277_102906442_-"; exonnum "18"; txlen "7841";
chr13	ENSEMBL_gcm37	exon	102906277	102906442	0.0455407582607835	-	.	gene_id "ENSMUSG00000034751.18"; transcript_id "ENSMUSG00000034751.18_tx_25"; exon_id "chr13_102906277_102906442_-"; exonnum "21"; txlen "8570";
chr13	HAVANA	exon	102907231	102907363	0	-	.	gene_id "ENSMUSG00000034751.18"; transcript_id "ENSMUST00000166726.8"; gene_type "protein_coding"; gene_name "Mast4"; transcript_type "protein_coding"; transcript_name "Mast4-205"; exon_number 17; exon_id "ENSMUSE00000483603.2"; level 2; protein_id "ENSMUSP00000132263.2"; transcript_support_level "5"; mgi_id "MGI:1918885"; tag "basic"; tag "appris_alternative_2"; havana_gene "OTTMUSG00000035371.1"; havana_transcript "OTTMUST00000090371.1";
chr13	HAVANA	CDS	102907231	102907363	0	-	1	gene_id "ENSMUSG00000034751.18"; transcript_id "ENSMUST00000166726.8"; gene_type "protein_coding"; gene_name "Mast4"; transcript_type "protein_coding"; transcript_name "Mast4-205"; exon_number 17; exon_id "ENSMUSE00000483603.2"; level 2; protein_id "ENSMUSP00000132263.2"; transcript_support_level "5"; mgi_id "MGI:1918885"; tag "basic"; tag "appris_alternative_2"; havana_gene "OTTMUSG00000035371.1"; havana_transcript "OTTMUST00000090371.1";
chr13	HAVANA	exon	102907231	102907363	0	-	.	gene_id "ENSMUSG00000034751.18"; transcript_id "ENSMUST00000239261.2"; gene_type "protein_coding"; gene_name "Mast4"; transcript_type "protein_coding"; transcript_name "Mast4-220"; exon_number 16; exon_id "ENSMUSE00000483603.2"; level 2; protein_id "ENSMUSP00000159269.2"; mgi_id "MGI:1918885"; tag "CAGE_supported_TSS"; tag "inferred_transcript_model"; tag "basic"; tag "appris_alternative_2"; havana_gene "OTTMUSG00000035371.1"; havana_transcript "OTTMUST00000182239.1";
chr13	HAVANA	CDS	102907231	102907363	0	-	1	gene_id "ENSMUSG00000034751.18"; transcript_id "ENSMUST00000239261.2"; gene_type "protein_coding"; gene_name "Mast4"; transcript_type "protein_coding"; transcript_name "Mast4-220"; exon_number 16; exon_id "ENSMUSE00000483603.2"; level 2; protein_id "ENSMUSP00000159269.2"; mgi_id "MGI:1918885"; tag "CAGE_supported_TSS"; tag "inferred_transcript_model"; tag "basic"; tag "appris_alternative_2"; havana_gene "OTTMUSG00000035371.1"; havana_transcript "OTTMUST00000182239.1";
chr13	HAVANA	exon	102907231	102907363	0	-	.	gene_id "ENSMUSG00000034751.18"; transcript_id "ENSMUST00000167058.8"; gene_type "protein_coding"; gene_name "Mast4"; transcript_type "protein_coding"; transcript_name "Mast4-207"; exon_number 17; exon_id "ENSMUSE00000483603.2"; level 2; protein_id "ENSMUSP00000128464.2"; transcript_support_level "1"; mgi_id "MGI:1918885"; tag "basic"; tag "Ensembl_canonical"; tag "GENCODE_Primary"; tag "appris_principal_2"; tag "CCDS"; ccdsid "CCDS49349.1"; havana_gene "OTTMUSG00000035371.1"; havana_transcript "OTTMUST00000090372.1";
chr13	HAVANA	CDS	102907231	102907363	0	-	1	gene_id "ENSMUSG00000034751.18"; transcript_id "ENSMUST00000167058.8"; gene_type "protein_coding"; gene_name "Mast4"; transcript_type "protein_coding"; transcript_name "Mast4-207"; exon_number 17; exon_id "ENSMUSE00000483603.2"; level 2; protein_id "ENSMUSP00000128464.2"; transcript_support_level "1"; mgi_id "MGI:1918885"; tag "basic"; tag "Ensembl_canonical"; tag "GENCODE_Primary"; tag "appris_principal_2"; tag "CCDS"; ccdsid "CCDS49349.1"; havana_gene "OTTMUSG00000035371.1"; havana_transcript "OTTMUST00000090372.1";
chr13	HAVANA	exon	102907231	102907363	0	-	.	gene_id "ENSMUSG00000034751.18"; transcript_id "ENSMUST00000194446.7"; gene_type "protein_coding"; gene_name "Mast4"; transcript_type "protein_coding"; transcript_name "Mast4-218"; exon_number 16; exon_id "ENSMUSE00000483603.2"; level 2; protein_id "ENSMUSP00000141977.3"; transcript_support_level "5"; mgi_id "MGI:1918885"; tag "CAGE_supported_TSS"; tag "not_organism_supported"; tag "basic"; tag "appris_alternative_2"; havana_gene "OTTMUSG00000035371.1"; havana_transcript "OTTMUST00000130671.1";
chr13	HAVANA	CDS	102907231	102907363	0	-	1	gene_id "ENSMUSG00000034751.18"; transcript_id "ENSMUST00000194446.7"; gene_type "protein_coding"; gene_name "Mast4"; transcript_type "protein_coding"; transcript_name "Mast4-218"; exon_number 16; exon_id "ENSMUSE00000483603.2"; level 2; protein_id "ENSMUSP00000141977.3"; transcript_support_level "5"; mgi_id "MGI:1918885"; tag "CAGE_supported_TSS"; tag "not_organism_supported"; tag "basic"; tag "appris_alternative_2"; havana_gene "OTTMUSG00000035371.1"; havana_transcript "OTTMUST00000130671.1";
chr13	HAVANA	exon	102907231	102907363	0	-	.	gene_id "ENSMUSG00000034751.18"; transcript_id "ENSMUST00000171791.8"; gene_type "protein_coding"; gene_name "Mast4"; transcript_type "protein_coding"; transcript_name "Mast4-212"; exon_number 14; exon_id "ENSMUSE00000483603.2"; level 2; protein_id "ENSMUSP00000131651.2"; transcript_support_level "5"; mgi_id "MGI:1918885"; tag "not_organism_supported"; tag "basic"; tag "appris_alternative_2"; havana_gene "OTTMUSG00000035371.1"; havana_transcript "OTTMUST00000090374.1";
chr13	HAVANA	CDS	102907231	102907363	0	-	1	gene_id "ENSMUSG00000034751.18"; transcript_id "ENSMUST00000171791.8"; gene_type "protein_coding"; gene_name "Mast4"; transcript_type "protein_coding"; transcript_name "Mast4-212"; exon_number 14; exon_id "ENSMUSE00000483603.2"; level 2; protein_id "ENSMUSP00000131651.2"; transcript_support_level "5"; mgi_id "MGI:1918885"; tag "not_organism_supported"; tag "basic"; tag "appris_alternative_2"; havana_gene "OTTMUSG00000035371.1"; havana_transcript "OTTMUST00000090374.1";
chr13	HAVANA	exon	102907231	102907363	0	-	.	gene_id "ENSMUSG00000034751.18"; transcript_id "ENSMUST00000099202.10"; gene_type "protein_coding"; gene_name "Mast4"; transcript_type "protein_coding"; transcript_name "Mast4-201"; exon_number 16; exon_id "ENSMUSE00000483603.2"; level 2; protein_id "ENSMUSP00000096808.4"; transcript_support_level "5"; mgi_id "MGI:1918885"; tag "not_organism_supported"; tag "basic"; tag "appris_alternative_2"; havana_gene "OTTMUSG00000035371.1"; havana_transcript "OTTMUST00000090376.1";
chr13	HAVANA	CDS	102907231	102907363	0	-	1	gene_id "ENSMUSG00000034751.18"; transcript_id "ENSMUST00000099202.10"; gene_type "protein_coding"; gene_name "Mast4"; transcript_type "protein_coding"; transcript_name "Mast4-201"; exon_number 16; exon_id "ENSMUSE00000483603.2"; level 2; protein_id "ENSMUSP00000096808.4"; transcript_support_level "5"; mgi_id "MGI:1918885"; tag "not_organism_supported"; tag "basic"; tag "appris_alternative_2"; havana_gene "OTTMUSG00000035371.1"; havana_transcript "OTTMUST00000090376.1";
chr13	HAVANA	exon	102907231	102907363	0	-	.	gene_id "ENSMUSG00000034751.18"; transcript_id "ENSMUST00000167462.8"; gene_type "protein_coding"; gene_name "Mast4"; transcript_type "protein_coding"; transcript_name "Mast4-208"; exon_number 14; exon_id "ENSMUSE00000483603.2"; level 2; protein_id "ENSMUSP00000131910.2"; transcript_support_level "5"; mgi_id "MGI:1918885"; tag "mRNA_end_NF"; tag "cds_end_NF"; tag "not_organism_supported"; havana_gene "OTTMUSG00000035371.1"; havana_transcript "OTTMUST00000090373.1";
chr13	HAVANA	CDS	102907231	102907363	0	-	1	gene_id "ENSMUSG00000034751.18"; transcript_id "ENSMUST00000167462.8"; gene_type "protein_coding"; gene_name "Mast4"; transcript_type "protein_coding"; transcript_name "Mast4-208"; exon_number 14; exon_id "ENSMUSE00000483603.2"; level 2; protein_id "ENSMUSP00000131910.2"; transcript_support_level "5"; mgi_id "MGI:1918885"; tag "mRNA_end_NF"; tag "cds_end_NF"; tag "not_organism_supported"; havana_gene "OTTMUSG00000035371.1"; havana_transcript "OTTMUST00000090373.1";
chr13	HAVANA	exon	102907231	102907363	0	-	.	gene_id "ENSMUSG00000034751.18"; transcript_id "ENSMUST00000172264.8"; gene_type "protein_coding"; gene_name "Mast4"; transcript_type "protein_coding"; transcript_name "Mast4-213"; exon_number 15; exon_id "ENSMUSE00000483603.2"; level 2; protein_id "ENSMUSP00000128129.2"; transcript_support_level "5"; mgi_id "MGI:1918885"; tag "not_organism_supported"; tag "mRNA_end_NF"; tag "cds_end_NF"; havana_gene "OTTMUSG00000035371.1"; havana_transcript "OTTMUST00000090375.1";
chr13	HAVANA	CDS	102907231	102907363	0	-	1	gene_id "ENSMUSG00000034751.18"; transcript_id "ENSMUST00000172264.8"; gene_type "protein_coding"; gene_name "Mast4"; transcript_type "protein_coding"; transcript_name "Mast4-213"; exon_number 15; exon_id "ENSMUSE00000483603.2"; level 2; protein_id "ENSMUSP00000128129.2"; transcript_support_level "5"; mgi_id "MGI:1918885"; tag "not_organism_supported"; tag "mRNA_end_NF"; tag "cds_end_NF"; havana_gene "OTTMUSG00000035371.1"; havana_transcript "OTTMUST00000090375.1";
chr13	ENSEMBL_gcm37	exon	102907231	102907363	7.82284289869829	-	.	gene_id "ENSMUSG00000034751.18"; transcript_id "ENSMUSG00000034751.18_tx_15"; exon_id "chr13_102907231_102907363_-"; exonnum "17"; txlen "7640";
chr13	ENSEMBL_gcm37	exon	102907231	102907363	6.71798248272597	-	.	gene_id "ENSMUSG00000034751.18"; transcript_id "ENSMUSG00000034751.18_tx_16"; exon_id "chr13_102907231_102907363_-"; exonnum "14"; txlen "7327";
chr13	ENSEMBL_gcm37	exon	102907231	102907363	5.71796087974379	-	.	gene_id "ENSMUSG00000034751.18"; transcript_id "ENSMUSG00000034751.18_tx_17"; exon_id "chr13_102907231_102907363_-"; exonnum "14"; txlen "7410";
chr13	ENSEMBL_gcm37	exon	102907231	102907363	1.98796125319745	-	.	gene_id "ENSMUSG00000034751.18"; transcript_id "ENSMUSG00000034751.18_tx_24"; exon_id "chr13_102907231_102907363_-"; exonnum "17"; txlen "7841";
chr13	ENSEMBL_gcm37	exon	102907231	102907363	0.0455407582607835	-	.	gene_id "ENSMUSG00000034751.18"; transcript_id "ENSMUSG00000034751.18_tx_25"; exon_id "chr13_102907231_102907363_-"; exonnum "20"; txlen "8570";
chr13	HAVANA	exon	102907231	102907577	0	-	.	gene_id "ENSMUSG00000034751.18"; transcript_id "ENSMUST00000164211.2"; gene_type "protein_coding"; gene_name "Mast4"; transcript_type "retained_intron"; transcript_name "Mast4-203"; exon_number 1; exon_id "ENSMUSE00000908604.2"; level 2; transcript_support_level "1"; mgi_id "MGI:1918885"; havana_gene "OTTMUSG00000035371.1"; havana_transcript "OTTMUST00000090377.1";
chr13	HAVANA	exon	102908963	102909101	0	-	.	gene_id "ENSMUSG00000034751.18"; transcript_id "ENSMUST00000166726.8"; gene_type "protein_coding"; gene_name "Mast4"; transcript_type "protein_coding"; transcript_name "Mast4-205"; exon_number 16; exon_id "ENSMUSE00000490338.2"; level 2; protein_id "ENSMUSP00000132263.2"; transcript_support_level "5"; mgi_id "MGI:1918885"; tag "basic"; tag "appris_alternative_2"; havana_gene "OTTMUSG00000035371.1"; havana_transcript "OTTMUST00000090371.1";
chr13	HAVANA	CDS	102908963	102909101	0	-	2	gene_id "ENSMUSG00000034751.18"; transcript_id "ENSMUST00000166726.8"; gene_type "protein_coding"; gene_name "Mast4"; transcript_type "protein_coding"; transcript_name "Mast4-205"; exon_number 16; exon_id "ENSMUSE00000490338.2"; level 2; protein_id "ENSMUSP00000132263.2"; transcript_support_level "5"; mgi_id "MGI:1918885"; tag "basic"; tag "appris_alternative_2"; havana_gene "OTTMUSG00000035371.1"; havana_transcript "OTTMUST00000090371.1";
chr13	HAVANA	exon	102908963	102909101	0	-	.	gene_id "ENSMUSG00000034751.18"; transcript_id "ENSMUST00000239261.2"; gene_type "protein_coding"; gene_name "Mast4"; transcript_type "protein_coding"; transcript_name "Mast4-220"; exon_number 15; exon_id "ENSMUSE00000490338.2"; level 2; protein_id "ENSMUSP00000159269.2"; mgi_id "MGI:1918885"; tag "CAGE_supported_TSS"; tag "inferred_transcript_model"; tag "basic"; tag "appris_alternative_2"; havana_gene "OTTMUSG00000035371.1"; havana_transcript "OTTMUST00000182239.1";
chr13	HAVANA	CDS	102908963	102909101	0	-	2	gene_id "ENSMUSG00000034751.18"; transcript_id "ENSMUST00000239261.2"; gene_type "protein_coding"; gene_name "Mast4"; transcript_type "protein_coding"; transcript_name "Mast4-220"; exon_number 15; exon_id "ENSMUSE00000490338.2"; level 2; protein_id "ENSMUSP00000159269.2"; mgi_id "MGI:1918885"; tag "CAGE_supported_TSS"; tag "inferred_transcript_model"; tag "basic"; tag "appris_alternative_2"; havana_gene "OTTMUSG00000035371.1"; havana_transcript "OTTMUST00000182239.1";
chr13	HAVANA	exon	102908963	102909101	0	-	.	gene_id "ENSMUSG00000034751.18"; transcript_id "ENSMUST00000167058.8"; gene_type "protein_coding"; gene_name "Mast4"; transcript_type "protein_coding"; transcript_name "Mast4-207"; exon_number 16; exon_id "ENSMUSE00000490338.2"; level 2; protein_id "ENSMUSP00000128464.2"; transcript_support_level "1"; mgi_id "MGI:1918885"; tag "basic"; tag "Ensembl_canonical"; tag "GENCODE_Primary"; tag "appris_principal_2"; tag "CCDS"; ccdsid "CCDS49349.1"; havana_gene "OTTMUSG00000035371.1"; havana_transcript "OTTMUST00000090372.1";
chr13	HAVANA	CDS	102908963	102909101	0	-	2	gene_id "ENSMUSG00000034751.18"; transcript_id "ENSMUST00000167058.8"; gene_type "protein_coding"; gene_name "Mast4"; transcript_type "protein_coding"; transcript_name "Mast4-207"; exon_number 16; exon_id "ENSMUSE00000490338.2"; level 2; protein_id "ENSMUSP00000128464.2"; transcript_support_level "1"; mgi_id "MGI:1918885"; tag "basic"; tag "Ensembl_canonical"; tag "GENCODE_Primary"; tag "appris_principal_2"; tag "CCDS"; ccdsid "CCDS49349.1"; havana_gene "OTTMUSG00000035371.1"; havana_transcript "OTTMUST00000090372.1";
chr13	HAVANA	exon	102908963	102909101	0	-	.	gene_id "ENSMUSG00000034751.18"; transcript_id "ENSMUST00000194446.7"; gene_type "protein_coding"; gene_name "Mast4"; transcript_type "protein_coding"; transcript_name "Mast4-218"; exon_number 15; exon_id "ENSMUSE00000490338.2"; level 2; protein_id "ENSMUSP00000141977.3"; transcript_support_level "5"; mgi_id "MGI:1918885"; tag "CAGE_supported_TSS"; tag "not_organism_supported"; tag "basic"; tag "appris_alternative_2"; havana_gene "OTTMUSG00000035371.1"; havana_transcript "OTTMUST00000130671.1";
chr13	HAVANA	CDS	102908963	102909101	0	-	2	gene_id "ENSMUSG00000034751.18"; transcript_id "ENSMUST00000194446.7"; gene_type "protein_coding"; gene_name "Mast4"; transcript_type "protein_coding"; transcript_name "Mast4-218"; exon_number 15; exon_id "ENSMUSE00000490338.2"; level 2; protein_id "ENSMUSP00000141977.3"; transcript_support_level "5"; mgi_id "MGI:1918885"; tag "CAGE_supported_TSS"; tag "not_organism_supported"; tag "basic"; tag "appris_alternative_2"; havana_gene "OTTMUSG00000035371.1"; havana_transcript "OTTMUST00000130671.1";
chr13	HAVANA	exon	102908963	102909101	0	-	.	gene_id "ENSMUSG00000034751.18"; transcript_id "ENSMUST00000171791.8"; gene_type "protein_coding"; gene_name "Mast4"; transcript_type "protein_coding"; transcript_name "Mast4-212"; exon_number 13; exon_id "ENSMUSE00000490338.2"; level 2; protein_id "ENSMUSP00000131651.2"; transcript_support_level "5"; mgi_id "MGI:1918885"; tag "not_organism_supported"; tag "basic"; tag "appris_alternative_2"; havana_gene "OTTMUSG00000035371.1"; havana_transcript "OTTMUST00000090374.1";
chr13	HAVANA	CDS	102908963	102909101	0	-	2	gene_id "ENSMUSG00000034751.18"; transcript_id "ENSMUST00000171791.8"; gene_type "protein_coding"; gene_name "Mast4"; transcript_type "protein_coding"; transcript_name "Mast4-212"; exon_number 13; exon_id "ENSMUSE00000490338.2"; level 2; protein_id "ENSMUSP00000131651.2"; transcript_support_level "5"; mgi_id "MGI:1918885"; tag "not_organism_supported"; tag "basic"; tag "appris_alternative_2"; havana_gene "OTTMUSG00000035371.1"; havana_transcript "OTTMUST00000090374.1";
chr13	HAVANA	exon	102908963	102909101	0	-	.	gene_id "ENSMUSG00000034751.18"; transcript_id "ENSMUST00000099202.10"; gene_type "protein_coding"; gene_name "Mast4"; transcript_type "protein_coding"; transcript_name "Mast4-201"; exon_number 15; exon_id "ENSMUSE00000490338.2"; level 2; protein_id "ENSMUSP00000096808.4"; transcript_support_level "5"; mgi_id "MGI:1918885"; tag "not_organism_supported"; tag "basic"; tag "appris_alternative_2"; havana_gene "OTTMUSG00000035371.1"; havana_transcript "OTTMUST00000090376.1";
chr13	HAVANA	CDS	102908963	102909101	0	-	2	gene_id "ENSMUSG00000034751.18"; transcript_id "ENSMUST00000099202.10"; gene_type "protein_coding"; gene_name "Mast4"; transcript_type "protein_coding"; transcript_name "Mast4-201"; exon_number 15; exon_id "ENSMUSE00000490338.2"; level 2; protein_id "ENSMUSP00000096808.4"; transcript_support_level "5"; mgi_id "MGI:1918885"; tag "not_organism_supported"; tag "basic"; tag "appris_alternative_2"; havana_gene "OTTMUSG00000035371.1"; havana_transcript "OTTMUST00000090376.1";
chr13	HAVANA	exon	102908963	102909101	0	-	.	gene_id "ENSMUSG00000034751.18"; transcript_id "ENSMUST00000167462.8"; gene_type "protein_coding"; gene_name "Mast4"; transcript_type "protein_coding"; transcript_name "Mast4-208"; exon_number 13; exon_id "ENSMUSE00000490338.2"; level 2; protein_id "ENSMUSP00000131910.2"; transcript_support_level "5"; mgi_id "MGI:1918885"; tag "mRNA_end_NF"; tag "cds_end_NF"; tag "not_organism_supported"; havana_gene "OTTMUSG00000035371.1"; havana_transcript "OTTMUST00000090373.1";
chr13	HAVANA	CDS	102908963	102909101	0	-	2	gene_id "ENSMUSG00000034751.18"; transcript_id "ENSMUST00000167462.8"; gene_type "protein_coding"; gene_name "Mast4"; transcript_type "protein_coding"; transcript_name "Mast4-208"; exon_number 13; exon_id "ENSMUSE00000490338.2"; level 2; protein_id "ENSMUSP00000131910.2"; transcript_support_level "5"; mgi_id "MGI:1918885"; tag "mRNA_end_NF"; tag "cds_end_NF"; tag "not_organism_supported"; havana_gene "OTTMUSG00000035371.1"; havana_transcript "OTTMUST00000090373.1";
chr13	HAVANA	exon	102908963	102909101	0	-	.	gene_id "ENSMUSG00000034751.18"; transcript_id "ENSMUST00000172264.8"; gene_type "protein_coding"; gene_name "Mast4"; transcript_type "protein_coding"; transcript_name "Mast4-213"; exon_number 14; exon_id "ENSMUSE00000490338.2"; level 2; protein_id "ENSMUSP00000128129.2"; transcript_support_level "5"; mgi_id "MGI:1918885"; tag "not_organism_supported"; tag "mRNA_end_NF"; tag "cds_end_NF"; havana_gene "OTTMUSG00000035371.1"; havana_transcript "OTTMUST00000090375.1";
chr13	HAVANA	CDS	102908963	102909101	0	-	2	gene_id "ENSMUSG00000034751.18"; transcript_id "ENSMUST00000172264.8"; gene_type "protein_coding"; gene_name "Mast4"; transcript_type "protein_coding"; transcript_name "Mast4-213"; exon_number 14; exon_id "ENSMUSE00000490338.2"; level 2; protein_id "ENSMUSP00000128129.2"; transcript_support_level "5"; mgi_id "MGI:1918885"; tag "not_organism_supported"; tag "mRNA_end_NF"; tag "cds_end_NF"; havana_gene "OTTMUSG00000035371.1"; havana_transcript "OTTMUST00000090375.1";
chr13	ENSEMBL_gcm37	exon	102908963	102909101	7.82284289869829	-	.	gene_id "ENSMUSG00000034751.18"; transcript_id "ENSMUSG00000034751.18_tx_15"; exon_id "chr13_102908963_102909101_-"; exonnum "16"; txlen "7640";
chr13	ENSEMBL_gcm37	exon	102908963	102909101	6.71798248272597	-	.	gene_id "ENSMUSG00000034751.18"; transcript_id "ENSMUSG00000034751.18_tx_16"; exon_id "chr13_102908963_102909101_-"; exonnum "13"; txlen "7327";
chr13	ENSEMBL_gcm37	exon	102908963	102909101	5.71796087974379	-	.	gene_id "ENSMUSG00000034751.18"; transcript_id "ENSMUSG00000034751.18_tx_17"; exon_id "chr13_102908963_102909101_-"; exonnum "13"; txlen "7410";
chr13	ENSEMBL_gcm37	exon	102908963	102909101	1.98796125319745	-	.	gene_id "ENSMUSG00000034751.18"; transcript_id "ENSMUSG00000034751.18_tx_24"; exon_id "chr13_102908963_102909101_-"; exonnum "16"; txlen "7841";
chr13	ENSEMBL_gcm37	exon	102908963	102909101	0.0455407582607835	-	.	gene_id "ENSMUSG00000034751.18"; transcript_id "ENSMUSG00000034751.18_tx_25"; exon_id "chr13_102908963_102909101_-"; exonnum "19"; txlen "8570";
chr13	HAVANA	exon	102910694	102910902	0	-	.	gene_id "ENSMUSG00000034751.18"; transcript_id "ENSMUST00000166726.8"; gene_type "protein_coding"; gene_name "Mast4"; transcript_type "protein_coding"; transcript_name "Mast4-205"; exon_number 15; exon_id "ENSMUSE00000315338.2"; level 2; protein_id "ENSMUSP00000132263.2"; transcript_support_level "5"; mgi_id "MGI:1918885"; tag "basic"; tag "appris_alternative_2"; havana_gene "OTTMUSG00000035371.1"; havana_transcript "OTTMUST00000090371.1";
chr13	HAVANA	CDS	102910694	102910902	0	-	1	gene_id "ENSMUSG00000034751.18"; transcript_id "ENSMUST00000166726.8"; gene_type "protein_coding"; gene_name "Mast4"; transcript_type "protein_coding"; transcript_name "Mast4-205"; exon_number 15; exon_id "ENSMUSE00000315338.2"; level 2; protein_id "ENSMUSP00000132263.2"; transcript_support_level "5"; mgi_id "MGI:1918885"; tag "basic"; tag "appris_alternative_2"; havana_gene "OTTMUSG00000035371.1"; havana_transcript "OTTMUST00000090371.1";
chr13	HAVANA	exon	102910694	102910902	0	-	.	gene_id "ENSMUSG00000034751.18"; transcript_id "ENSMUST00000239261.2"; gene_type "protein_coding"; gene_name "Mast4"; transcript_type "protein_coding"; transcript_name "Mast4-220"; exon_number 14; exon_id "ENSMUSE00000315338.2"; level 2; protein_id "ENSMUSP00000159269.2"; mgi_id "MGI:1918885"; tag "CAGE_supported_TSS"; tag "inferred_transcript_model"; tag "basic"; tag "appris_alternative_2"; havana_gene "OTTMUSG00000035371.1"; havana_transcript "OTTMUST00000182239.1";
chr13	HAVANA	CDS	102910694	102910902	0	-	1	gene_id "ENSMUSG00000034751.18"; transcript_id "ENSMUST00000239261.2"; gene_type "protein_coding"; gene_name "Mast4"; transcript_type "protein_coding"; transcript_name "Mast4-220"; exon_number 14; exon_id "ENSMUSE00000315338.2"; level 2; protein_id "ENSMUSP00000159269.2"; mgi_id "MGI:1918885"; tag "CAGE_supported_TSS"; tag "inferred_transcript_model"; tag "basic"; tag "appris_alternative_2"; havana_gene "OTTMUSG00000035371.1"; havana_transcript "OTTMUST00000182239.1";
chr13	HAVANA	exon	102910694	102910902	0	-	.	gene_id "ENSMUSG00000034751.18"; transcript_id "ENSMUST00000167058.8"; gene_type "protein_coding"; gene_name "Mast4"; transcript_type "protein_coding"; transcript_name "Mast4-207"; exon_number 15; exon_id "ENSMUSE00000315338.2"; level 2; protein_id "ENSMUSP00000128464.2"; transcript_support_level "1"; mgi_id "MGI:1918885"; tag "basic"; tag "Ensembl_canonical"; tag "GENCODE_Primary"; tag "appris_principal_2"; tag "CCDS"; ccdsid "CCDS49349.1"; havana_gene "OTTMUSG00000035371.1"; havana_transcript "OTTMUST00000090372.1";
chr13	HAVANA	CDS	102910694	102910902	0	-	1	gene_id "ENSMUSG00000034751.18"; transcript_id "ENSMUST00000167058.8"; gene_type "protein_coding"; gene_name "Mast4"; transcript_type "protein_coding"; transcript_name "Mast4-207"; exon_number 15; exon_id "ENSMUSE00000315338.2"; level 2; protein_id "ENSMUSP00000128464.2"; transcript_support_level "1"; mgi_id "MGI:1918885"; tag "basic"; tag "Ensembl_canonical"; tag "GENCODE_Primary"; tag "appris_principal_2"; tag "CCDS"; ccdsid "CCDS49349.1"; havana_gene "OTTMUSG00000035371.1"; havana_transcript "OTTMUST00000090372.1";
chr13	HAVANA	exon	102910694	102910902	0	-	.	gene_id "ENSMUSG00000034751.18"; transcript_id "ENSMUST00000194446.7"; gene_type "protein_coding"; gene_name "Mast4"; transcript_type "protein_coding"; transcript_name "Mast4-218"; exon_number 14; exon_id "ENSMUSE00000315338.2"; level 2; protein_id "ENSMUSP00000141977.3"; transcript_support_level "5"; mgi_id "MGI:1918885"; tag "CAGE_supported_TSS"; tag "not_organism_supported"; tag "basic"; tag "appris_alternative_2"; havana_gene "OTTMUSG00000035371.1"; havana_transcript "OTTMUST00000130671.1";
chr13	HAVANA	CDS	102910694	102910902	0	-	1	gene_id "ENSMUSG00000034751.18"; transcript_id "ENSMUST00000194446.7"; gene_type "protein_coding"; gene_name "Mast4"; transcript_type "protein_coding"; transcript_name "Mast4-218"; exon_number 14; exon_id "ENSMUSE00000315338.2"; level 2; protein_id "ENSMUSP00000141977.3"; transcript_support_level "5"; mgi_id "MGI:1918885"; tag "CAGE_supported_TSS"; tag "not_organism_supported"; tag "basic"; tag "appris_alternative_2"; havana_gene "OTTMUSG00000035371.1"; havana_transcript "OTTMUST00000130671.1";
chr13	HAVANA	exon	102910694	102910902	0	-	.	gene_id "ENSMUSG00000034751.18"; transcript_id "ENSMUST00000171791.8"; gene_type "protein_coding"; gene_name "Mast4"; transcript_type "protein_coding"; transcript_name "Mast4-212"; exon_number 12; exon_id "ENSMUSE00000315338.2"; level 2; protein_id "ENSMUSP00000131651.2"; transcript_support_level "5"; mgi_id "MGI:1918885"; tag "not_organism_supported"; tag "basic"; tag "appris_alternative_2"; havana_gene "OTTMUSG00000035371.1"; havana_transcript "OTTMUST00000090374.1";
chr13	HAVANA	CDS	102910694	102910902	0	-	1	gene_id "ENSMUSG00000034751.18"; transcript_id "ENSMUST00000171791.8"; gene_type "protein_coding"; gene_name "Mast4"; transcript_type "protein_coding"; transcript_name "Mast4-212"; exon_number 12; exon_id "ENSMUSE00000315338.2"; level 2; protein_id "ENSMUSP00000131651.2"; transcript_support_level "5"; mgi_id "MGI:1918885"; tag "not_organism_supported"; tag "basic"; tag "appris_alternative_2"; havana_gene "OTTMUSG00000035371.1"; havana_transcript "OTTMUST00000090374.1";
chr13	HAVANA	exon	102910694	102910902	0	-	.	gene_id "ENSMUSG00000034751.18"; transcript_id "ENSMUST00000099202.10"; gene_type "protein_coding"; gene_name "Mast4"; transcript_type "protein_coding"; transcript_name "Mast4-201"; exon_number 14; exon_id "ENSMUSE00000315338.2"; level 2; protein_id "ENSMUSP00000096808.4"; transcript_support_level "5"; mgi_id "MGI:1918885"; tag "not_organism_supported"; tag "basic"; tag "appris_alternative_2"; havana_gene "OTTMUSG00000035371.1"; havana_transcript "OTTMUST00000090376.1";
chr13	HAVANA	CDS	102910694	102910902	0	-	1	gene_id "ENSMUSG00000034751.18"; transcript_id "ENSMUST00000099202.10"; gene_type "protein_coding"; gene_name "Mast4"; transcript_type "protein_coding"; transcript_name "Mast4-201"; exon_number 14; exon_id "ENSMUSE00000315338.2"; level 2; protein_id "ENSMUSP00000096808.4"; transcript_support_level "5"; mgi_id "MGI:1918885"; tag "not_organism_supported"; tag "basic"; tag "appris_alternative_2"; havana_gene "OTTMUSG00000035371.1"; havana_transcript "OTTMUST00000090376.1";
chr13	HAVANA	exon	102910694	102910902	0	-	.	gene_id "ENSMUSG00000034751.18"; transcript_id "ENSMUST00000167462.8"; gene_type "protein_coding"; gene_name "Mast4"; transcript_type "protein_coding"; transcript_name "Mast4-208"; exon_number 12; exon_id "ENSMUSE00000315338.2"; level 2; protein_id "ENSMUSP00000131910.2"; transcript_support_level "5"; mgi_id "MGI:1918885"; tag "mRNA_end_NF"; tag "cds_end_NF"; tag "not_organism_supported"; havana_gene "OTTMUSG00000035371.1"; havana_transcript "OTTMUST00000090373.1";
chr13	HAVANA	CDS	102910694	102910902	0	-	1	gene_id "ENSMUSG00000034751.18"; transcript_id "ENSMUST00000167462.8"; gene_type "protein_coding"; gene_name "Mast4"; transcript_type "protein_coding"; transcript_name "Mast4-208"; exon_number 12; exon_id "ENSMUSE00000315338.2"; level 2; protein_id "ENSMUSP00000131910.2"; transcript_support_level "5"; mgi_id "MGI:1918885"; tag "mRNA_end_NF"; tag "cds_end_NF"; tag "not_organism_supported"; havana_gene "OTTMUSG00000035371.1"; havana_transcript "OTTMUST00000090373.1";
chr13	HAVANA	exon	102910694	102910902	0	-	.	gene_id "ENSMUSG00000034751.18"; transcript_id "ENSMUST00000172264.8"; gene_type "protein_coding"; gene_name "Mast4"; transcript_type "protein_coding"; transcript_name "Mast4-213"; exon_number 13; exon_id "ENSMUSE00000315338.2"; level 2; protein_id "ENSMUSP00000128129.2"; transcript_support_level "5"; mgi_id "MGI:1918885"; tag "not_organism_supported"; tag "mRNA_end_NF"; tag "cds_end_NF"; havana_gene "OTTMUSG00000035371.1"; havana_transcript "OTTMUST00000090375.1";
chr13	HAVANA	CDS	102910694	102910902	0	-	1	gene_id "ENSMUSG00000034751.18"; transcript_id "ENSMUST00000172264.8"; gene_type "protein_coding"; gene_name "Mast4"; transcript_type "protein_coding"; transcript_name "Mast4-213"; exon_number 13; exon_id "ENSMUSE00000315338.2"; level 2; protein_id "ENSMUSP00000128129.2"; transcript_support_level "5"; mgi_id "MGI:1918885"; tag "not_organism_supported"; tag "mRNA_end_NF"; tag "cds_end_NF"; havana_gene "OTTMUSG00000035371.1"; havana_transcript "OTTMUST00000090375.1";
chr13	ENSEMBL_gcm37	exon	102910694	102910902	7.82284289869829	-	.	gene_id "ENSMUSG00000034751.18"; transcript_id "ENSMUSG00000034751.18_tx_15"; exon_id "chr13_102910694_102910902_-"; exonnum "15"; txlen "7640";
chr13	ENSEMBL_gcm37	exon	102910694	102910902	6.71798248272597	-	.	gene_id "ENSMUSG00000034751.18"; transcript_id "ENSMUSG00000034751.18_tx_16"; exon_id "chr13_102910694_102910902_-"; exonnum "12"; txlen "7327";
chr13	ENSEMBL_gcm37	exon	102910694	102910902	5.71796087974379	-	.	gene_id "ENSMUSG00000034751.18"; transcript_id "ENSMUSG00000034751.18_tx_17"; exon_id "chr13_102910694_102910902_-"; exonnum "12"; txlen "7410";
chr13	ENSEMBL_gcm37	exon	102910694	102910902	1.98796125319745	-	.	gene_id "ENSMUSG00000034751.18"; transcript_id "ENSMUSG00000034751.18_tx_24"; exon_id "chr13_102910694_102910902_-"; exonnum "15"; txlen "7841";
chr13	ENSEMBL_gcm37	exon	102910694	102910902	0.0455407582607835	-	.	gene_id "ENSMUSG00000034751.18"; transcript_id "ENSMUSG00000034751.18_tx_25"; exon_id "chr13_102910694_102910902_-"; exonnum "18"; txlen "8570";
chr13	HAVANA	transcript	102914195	102918425	0	-	.	gene_id "ENSMUSG00000034751.18"; transcript_id "ENSMUST00000191417.2"; gene_type "protein_coding"; gene_name "Mast4"; transcript_type "retained_intron"; transcript_name "Mast4-217"; level 2; transcript_support_level "NA"; mgi_id "MGI:1918885"; havana_gene "OTTMUSG00000035371.1"; havana_transcript "OTTMUST00000119200.1";
chr13	HAVANA	exon	102914195	102918425	0	-	.	gene_id "ENSMUSG00000034751.18"; transcript_id "ENSMUST00000191417.2"; gene_type "protein_coding"; gene_name "Mast4"; transcript_type "retained_intron"; transcript_name "Mast4-217"; exon_number 1; exon_id "ENSMUSE00001326529.2"; level 2; transcript_support_level "NA"; mgi_id "MGI:1918885"; havana_gene "OTTMUSG00000035371.1"; havana_transcript "OTTMUST00000119200.1";
chr13	HAVANA	exon	102917668	102917753	0	-	.	gene_id "ENSMUSG00000034751.18"; transcript_id "ENSMUST00000166726.8"; gene_type "protein_coding"; gene_name "Mast4"; transcript_type "protein_coding"; transcript_name "Mast4-205"; exon_number 14; exon_id "ENSMUSE00000315121.2"; level 2; protein_id "ENSMUSP00000132263.2"; transcript_support_level "5"; mgi_id "MGI:1918885"; tag "basic"; tag "appris_alternative_2"; havana_gene "OTTMUSG00000035371.1"; havana_transcript "OTTMUST00000090371.1";
chr13	HAVANA	CDS	102917668	102917753	0	-	0	gene_id "ENSMUSG00000034751.18"; transcript_id "ENSMUST00000166726.8"; gene_type "protein_coding"; gene_name "Mast4"; transcript_type "protein_coding"; transcript_name "Mast4-205"; exon_number 14; exon_id "ENSMUSE00000315121.2"; level 2; protein_id "ENSMUSP00000132263.2"; transcript_support_level "5"; mgi_id "MGI:1918885"; tag "basic"; tag "appris_alternative_2"; havana_gene "OTTMUSG00000035371.1"; havana_transcript "OTTMUST00000090371.1";
chr13	HAVANA	exon	102917668	102917753	0	-	.	gene_id "ENSMUSG00000034751.18"; transcript_id "ENSMUST00000239261.2"; gene_type "protein_coding"; gene_name "Mast4"; transcript_type "protein_coding"; transcript_name "Mast4-220"; exon_number 13; exon_id "ENSMUSE00000315121.2"; level 2; protein_id "ENSMUSP00000159269.2"; mgi_id "MGI:1918885"; tag "CAGE_supported_TSS"; tag "inferred_transcript_model"; tag "basic"; tag "appris_alternative_2"; havana_gene "OTTMUSG00000035371.1"; havana_transcript "OTTMUST00000182239.1";
chr13	HAVANA	CDS	102917668	102917753	0	-	0	gene_id "ENSMUSG00000034751.18"; transcript_id "ENSMUST00000239261.2"; gene_type "protein_coding"; gene_name "Mast4"; transcript_type "protein_coding"; transcript_name "Mast4-220"; exon_number 13; exon_id "ENSMUSE00000315121.2"; level 2; protein_id "ENSMUSP00000159269.2"; mgi_id "MGI:1918885"; tag "CAGE_supported_TSS"; tag "inferred_transcript_model"; tag "basic"; tag "appris_alternative_2"; havana_gene "OTTMUSG00000035371.1"; havana_transcript "OTTMUST00000182239.1";
chr13	HAVANA	exon	102917668	102917753	0	-	.	gene_id "ENSMUSG00000034751.18"; transcript_id "ENSMUST00000167058.8"; gene_type "protein_coding"; gene_name "Mast4"; transcript_type "protein_coding"; transcript_name "Mast4-207"; exon_number 14; exon_id "ENSMUSE00000315121.2"; level 2; protein_id "ENSMUSP00000128464.2"; transcript_support_level "1"; mgi_id "MGI:1918885"; tag "basic"; tag "Ensembl_canonical"; tag "GENCODE_Primary"; tag "appris_principal_2"; tag "CCDS"; ccdsid "CCDS49349.1"; havana_gene "OTTMUSG00000035371.1"; havana_transcript "OTTMUST00000090372.1";
chr13	HAVANA	CDS	102917668	102917753	0	-	0	gene_id "ENSMUSG00000034751.18"; transcript_id "ENSMUST00000167058.8"; gene_type "protein_coding"; gene_name "Mast4"; transcript_type "protein_coding"; transcript_name "Mast4-207"; exon_number 14; exon_id "ENSMUSE00000315121.2"; level 2; protein_id "ENSMUSP00000128464.2"; transcript_support_level "1"; mgi_id "MGI:1918885"; tag "basic"; tag "Ensembl_canonical"; tag "GENCODE_Primary"; tag "appris_principal_2"; tag "CCDS"; ccdsid "CCDS49349.1"; havana_gene "OTTMUSG00000035371.1"; havana_transcript "OTTMUST00000090372.1";
chr13	HAVANA	exon	102917668	102917753	0	-	.	gene_id "ENSMUSG00000034751.18"; transcript_id "ENSMUST00000194446.7"; gene_type "protein_coding"; gene_name "Mast4"; transcript_type "protein_coding"; transcript_name "Mast4-218"; exon_number 13; exon_id "ENSMUSE00000315121.2"; level 2; protein_id "ENSMUSP00000141977.3"; transcript_support_level "5"; mgi_id "MGI:1918885"; tag "CAGE_supported_TSS"; tag "not_organism_supported"; tag "basic"; tag "appris_alternative_2"; havana_gene "OTTMUSG00000035371.1"; havana_transcript "OTTMUST00000130671.1";
chr13	HAVANA	CDS	102917668	102917753	0	-	0	gene_id "ENSMUSG00000034751.18"; transcript_id "ENSMUST00000194446.7"; gene_type "protein_coding"; gene_name "Mast4"; transcript_type "protein_coding"; transcript_name "Mast4-218"; exon_number 13; exon_id "ENSMUSE00000315121.2"; level 2; protein_id "ENSMUSP00000141977.3"; transcript_support_level "5"; mgi_id "MGI:1918885"; tag "CAGE_supported_TSS"; tag "not_organism_supported"; tag "basic"; tag "appris_alternative_2"; havana_gene "OTTMUSG00000035371.1"; havana_transcript "OTTMUST00000130671.1";
chr13	HAVANA	exon	102917668	102917753	0	-	.	gene_id "ENSMUSG00000034751.18"; transcript_id "ENSMUST00000171791.8"; gene_type "protein_coding"; gene_name "Mast4"; transcript_type "protein_coding"; transcript_name "Mast4-212"; exon_number 11; exon_id "ENSMUSE00000315121.2"; level 2; protein_id "ENSMUSP00000131651.2"; transcript_support_level "5"; mgi_id "MGI:1918885"; tag "not_organism_supported"; tag "basic"; tag "appris_alternative_2"; havana_gene "OTTMUSG00000035371.1"; havana_transcript "OTTMUST00000090374.1";
chr13	HAVANA	CDS	102917668	102917753	0	-	0	gene_id "ENSMUSG00000034751.18"; transcript_id "ENSMUST00000171791.8"; gene_type "protein_coding"; gene_name "Mast4"; transcript_type "protein_coding"; transcript_name "Mast4-212"; exon_number 11; exon_id "ENSMUSE00000315121.2"; level 2; protein_id "ENSMUSP00000131651.2"; transcript_support_level "5"; mgi_id "MGI:1918885"; tag "not_organism_supported"; tag "basic"; tag "appris_alternative_2"; havana_gene "OTTMUSG00000035371.1"; havana_transcript "OTTMUST00000090374.1";
chr13	HAVANA	exon	102917668	102917753	0	-	.	gene_id "ENSMUSG00000034751.18"; transcript_id "ENSMUST00000099202.10"; gene_type "protein_coding"; gene_name "Mast4"; transcript_type "protein_coding"; transcript_name "Mast4-201"; exon_number 13; exon_id "ENSMUSE00000315121.2"; level 2; protein_id "ENSMUSP00000096808.4"; transcript_support_level "5"; mgi_id "MGI:1918885"; tag "not_organism_supported"; tag "basic"; tag "appris_alternative_2"; havana_gene "OTTMUSG00000035371.1"; havana_transcript "OTTMUST00000090376.1";
chr13	HAVANA	CDS	102917668	102917753	0	-	0	gene_id "ENSMUSG00000034751.18"; transcript_id "ENSMUST00000099202.10"; gene_type "protein_coding"; gene_name "Mast4"; transcript_type "protein_coding"; transcript_name "Mast4-201"; exon_number 13; exon_id "ENSMUSE00000315121.2"; level 2; protein_id "ENSMUSP00000096808.4"; transcript_support_level "5"; mgi_id "MGI:1918885"; tag "not_organism_supported"; tag "basic"; tag "appris_alternative_2"; havana_gene "OTTMUSG00000035371.1"; havana_transcript "OTTMUST00000090376.1";
chr13	HAVANA	exon	102917668	102917753	0	-	.	gene_id "ENSMUSG00000034751.18"; transcript_id "ENSMUST00000167462.8"; gene_type "protein_coding"; gene_name "Mast4"; transcript_type "protein_coding"; transcript_name "Mast4-208"; exon_number 11; exon_id "ENSMUSE00000315121.2"; level 2; protein_id "ENSMUSP00000131910.2"; transcript_support_level "5"; mgi_id "MGI:1918885"; tag "mRNA_end_NF"; tag "cds_end_NF"; tag "not_organism_supported"; havana_gene "OTTMUSG00000035371.1"; havana_transcript "OTTMUST00000090373.1";
chr13	HAVANA	CDS	102917668	102917753	0	-	0	gene_id "ENSMUSG00000034751.18"; transcript_id "ENSMUST00000167462.8"; gene_type "protein_coding"; gene_name "Mast4"; transcript_type "protein_coding"; transcript_name "Mast4-208"; exon_number 11; exon_id "ENSMUSE00000315121.2"; level 2; protein_id "ENSMUSP00000131910.2"; transcript_support_level "5"; mgi_id "MGI:1918885"; tag "mRNA_end_NF"; tag "cds_end_NF"; tag "not_organism_supported"; havana_gene "OTTMUSG00000035371.1"; havana_transcript "OTTMUST00000090373.1";
chr13	HAVANA	exon	102917668	102917753	0	-	.	gene_id "ENSMUSG00000034751.18"; transcript_id "ENSMUST00000172264.8"; gene_type "protein_coding"; gene_name "Mast4"; transcript_type "protein_coding"; transcript_name "Mast4-213"; exon_number 12; exon_id "ENSMUSE00000315121.2"; level 2; protein_id "ENSMUSP00000128129.2"; transcript_support_level "5"; mgi_id "MGI:1918885"; tag "not_organism_supported"; tag "mRNA_end_NF"; tag "cds_end_NF"; havana_gene "OTTMUSG00000035371.1"; havana_transcript "OTTMUST00000090375.1";
chr13	HAVANA	CDS	102917668	102917753	0	-	0	gene_id "ENSMUSG00000034751.18"; transcript_id "ENSMUST00000172264.8"; gene_type "protein_coding"; gene_name "Mast4"; transcript_type "protein_coding"; transcript_name "Mast4-213"; exon_number 12; exon_id "ENSMUSE00000315121.2"; level 2; protein_id "ENSMUSP00000128129.2"; transcript_support_level "5"; mgi_id "MGI:1918885"; tag "not_organism_supported"; tag "mRNA_end_NF"; tag "cds_end_NF"; havana_gene "OTTMUSG00000035371.1"; havana_transcript "OTTMUST00000090375.1";
chr13	ENSEMBL_gcm37	exon	102917668	102917753	7.82284289869829	-	.	gene_id "ENSMUSG00000034751.18"; transcript_id "ENSMUSG00000034751.18_tx_15"; exon_id "chr13_102917668_102917753_-"; exonnum "14"; txlen "7640";
chr13	ENSEMBL_gcm37	exon	102917668	102917753	6.71798248272597	-	.	gene_id "ENSMUSG00000034751.18"; transcript_id "ENSMUSG00000034751.18_tx_16"; exon_id "chr13_102917668_102917753_-"; exonnum "11"; txlen "7327";
chr13	ENSEMBL_gcm37	exon	102917668	102917753	5.71796087974379	-	.	gene_id "ENSMUSG00000034751.18"; transcript_id "ENSMUSG00000034751.18_tx_17"; exon_id "chr13_102917668_102917753_-"; exonnum "11"; txlen "7410";
chr13	ENSEMBL_gcm37	exon	102917668	102917753	1.98796125319745	-	.	gene_id "ENSMUSG00000034751.18"; transcript_id "ENSMUSG00000034751.18_tx_24"; exon_id "chr13_102917668_102917753_-"; exonnum "14"; txlen "7841";
chr13	ENSEMBL_gcm37	exon	102917668	102917753	0.0455407582607835	-	.	gene_id "ENSMUSG00000034751.18"; transcript_id "ENSMUSG00000034751.18_tx_25"; exon_id "chr13_102917668_102917753_-"; exonnum "17"; txlen "8570";
chr13	HAVANA	exon	102919853	102919920	0	-	.	gene_id "ENSMUSG00000034751.18"; transcript_id "ENSMUST00000166726.8"; gene_type "protein_coding"; gene_name "Mast4"; transcript_type "protein_coding"; transcript_name "Mast4-205"; exon_number 13; exon_id "ENSMUSE00000639963.2"; level 2; protein_id "ENSMUSP00000132263.2"; transcript_support_level "5"; mgi_id "MGI:1918885"; tag "basic"; tag "appris_alternative_2"; havana_gene "OTTMUSG00000035371.1"; havana_transcript "OTTMUST00000090371.1";
chr13	HAVANA	CDS	102919853	102919920	0	-	2	gene_id "ENSMUSG00000034751.18"; transcript_id "ENSMUST00000166726.8"; gene_type "protein_coding"; gene_name "Mast4"; transcript_type "protein_coding"; transcript_name "Mast4-205"; exon_number 13; exon_id "ENSMUSE00000639963.2"; level 2; protein_id "ENSMUSP00000132263.2"; transcript_support_level "5"; mgi_id "MGI:1918885"; tag "basic"; tag "appris_alternative_2"; havana_gene "OTTMUSG00000035371.1"; havana_transcript "OTTMUST00000090371.1";
chr13	HAVANA	exon	102919853	102919920	0	-	.	gene_id "ENSMUSG00000034751.18"; transcript_id "ENSMUST00000239261.2"; gene_type "protein_coding"; gene_name "Mast4"; transcript_type "protein_coding"; transcript_name "Mast4-220"; exon_number 12; exon_id "ENSMUSE00000639963.2"; level 2; protein_id "ENSMUSP00000159269.2"; mgi_id "MGI:1918885"; tag "CAGE_supported_TSS"; tag "inferred_transcript_model"; tag "basic"; tag "appris_alternative_2"; havana_gene "OTTMUSG00000035371.1"; havana_transcript "OTTMUST00000182239.1";
chr13	HAVANA	CDS	102919853	102919920	0	-	2	gene_id "ENSMUSG00000034751.18"; transcript_id "ENSMUST00000239261.2"; gene_type "protein_coding"; gene_name "Mast4"; transcript_type "protein_coding"; transcript_name "Mast4-220"; exon_number 12; exon_id "ENSMUSE00000639963.2"; level 2; protein_id "ENSMUSP00000159269.2"; mgi_id "MGI:1918885"; tag "CAGE_supported_TSS"; tag "inferred_transcript_model"; tag "basic"; tag "appris_alternative_2"; havana_gene "OTTMUSG00000035371.1"; havana_transcript "OTTMUST00000182239.1";
chr13	HAVANA	exon	102919853	102919920	0	-	.	gene_id "ENSMUSG00000034751.18"; transcript_id "ENSMUST00000167058.8"; gene_type "protein_coding"; gene_name "Mast4"; transcript_type "protein_coding"; transcript_name "Mast4-207"; exon_number 13; exon_id "ENSMUSE00000639963.2"; level 2; protein_id "ENSMUSP00000128464.2"; transcript_support_level "1"; mgi_id "MGI:1918885"; tag "basic"; tag "Ensembl_canonical"; tag "GENCODE_Primary"; tag "appris_principal_2"; tag "CCDS"; ccdsid "CCDS49349.1"; havana_gene "OTTMUSG00000035371.1"; havana_transcript "OTTMUST00000090372.1";
chr13	HAVANA	CDS	102919853	102919920	0	-	2	gene_id "ENSMUSG00000034751.18"; transcript_id "ENSMUST00000167058.8"; gene_type "protein_coding"; gene_name "Mast4"; transcript_type "protein_coding"; transcript_name "Mast4-207"; exon_number 13; exon_id "ENSMUSE00000639963.2"; level 2; protein_id "ENSMUSP00000128464.2"; transcript_support_level "1"; mgi_id "MGI:1918885"; tag "basic"; tag "Ensembl_canonical"; tag "GENCODE_Primary"; tag "appris_principal_2"; tag "CCDS"; ccdsid "CCDS49349.1"; havana_gene "OTTMUSG00000035371.1"; havana_transcript "OTTMUST00000090372.1";
chr13	HAVANA	exon	102919853	102919920	0	-	.	gene_id "ENSMUSG00000034751.18"; transcript_id "ENSMUST00000194446.7"; gene_type "protein_coding"; gene_name "Mast4"; transcript_type "protein_coding"; transcript_name "Mast4-218"; exon_number 12; exon_id "ENSMUSE00000639963.2"; level 2; protein_id "ENSMUSP00000141977.3"; transcript_support_level "5"; mgi_id "MGI:1918885"; tag "CAGE_supported_TSS"; tag "not_organism_supported"; tag "basic"; tag "appris_alternative_2"; havana_gene "OTTMUSG00000035371.1"; havana_transcript "OTTMUST00000130671.1";
chr13	HAVANA	CDS	102919853	102919920	0	-	2	gene_id "ENSMUSG00000034751.18"; transcript_id "ENSMUST00000194446.7"; gene_type "protein_coding"; gene_name "Mast4"; transcript_type "protein_coding"; transcript_name "Mast4-218"; exon_number 12; exon_id "ENSMUSE00000639963.2"; level 2; protein_id "ENSMUSP00000141977.3"; transcript_support_level "5"; mgi_id "MGI:1918885"; tag "CAGE_supported_TSS"; tag "not_organism_supported"; tag "basic"; tag "appris_alternative_2"; havana_gene "OTTMUSG00000035371.1"; havana_transcript "OTTMUST00000130671.1";
chr13	HAVANA	exon	102919853	102919920	0	-	.	gene_id "ENSMUSG00000034751.18"; transcript_id "ENSMUST00000171791.8"; gene_type "protein_coding"; gene_name "Mast4"; transcript_type "protein_coding"; transcript_name "Mast4-212"; exon_number 10; exon_id "ENSMUSE00000639963.2"; level 2; protein_id "ENSMUSP00000131651.2"; transcript_support_level "5"; mgi_id "MGI:1918885"; tag "not_organism_supported"; tag "basic"; tag "appris_alternative_2"; havana_gene "OTTMUSG00000035371.1"; havana_transcript "OTTMUST00000090374.1";
chr13	HAVANA	CDS	102919853	102919920	0	-	2	gene_id "ENSMUSG00000034751.18"; transcript_id "ENSMUST00000171791.8"; gene_type "protein_coding"; gene_name "Mast4"; transcript_type "protein_coding"; transcript_name "Mast4-212"; exon_number 10; exon_id "ENSMUSE00000639963.2"; level 2; protein_id "ENSMUSP00000131651.2"; transcript_support_level "5"; mgi_id "MGI:1918885"; tag "not_organism_supported"; tag "basic"; tag "appris_alternative_2"; havana_gene "OTTMUSG00000035371.1"; havana_transcript "OTTMUST00000090374.1";
chr13	HAVANA	exon	102919853	102919920	0	-	.	gene_id "ENSMUSG00000034751.18"; transcript_id "ENSMUST00000099202.10"; gene_type "protein_coding"; gene_name "Mast4"; transcript_type "protein_coding"; transcript_name "Mast4-201"; exon_number 12; exon_id "ENSMUSE00000639963.2"; level 2; protein_id "ENSMUSP00000096808.4"; transcript_support_level "5"; mgi_id "MGI:1918885"; tag "not_organism_supported"; tag "basic"; tag "appris_alternative_2"; havana_gene "OTTMUSG00000035371.1"; havana_transcript "OTTMUST00000090376.1";
chr13	HAVANA	CDS	102919853	102919920	0	-	2	gene_id "ENSMUSG00000034751.18"; transcript_id "ENSMUST00000099202.10"; gene_type "protein_coding"; gene_name "Mast4"; transcript_type "protein_coding"; transcript_name "Mast4-201"; exon_number 12; exon_id "ENSMUSE00000639963.2"; level 2; protein_id "ENSMUSP00000096808.4"; transcript_support_level "5"; mgi_id "MGI:1918885"; tag "not_organism_supported"; tag "basic"; tag "appris_alternative_2"; havana_gene "OTTMUSG00000035371.1"; havana_transcript "OTTMUST00000090376.1";
chr13	HAVANA	exon	102919853	102919920	0	-	.	gene_id "ENSMUSG00000034751.18"; transcript_id "ENSMUST00000167462.8"; gene_type "protein_coding"; gene_name "Mast4"; transcript_type "protein_coding"; transcript_name "Mast4-208"; exon_number 10; exon_id "ENSMUSE00000639963.2"; level 2; protein_id "ENSMUSP00000131910.2"; transcript_support_level "5"; mgi_id "MGI:1918885"; tag "mRNA_end_NF"; tag "cds_end_NF"; tag "not_organism_supported"; havana_gene "OTTMUSG00000035371.1"; havana_transcript "OTTMUST00000090373.1";
chr13	HAVANA	CDS	102919853	102919920	0	-	2	gene_id "ENSMUSG00000034751.18"; transcript_id "ENSMUST00000167462.8"; gene_type "protein_coding"; gene_name "Mast4"; transcript_type "protein_coding"; transcript_name "Mast4-208"; exon_number 10; exon_id "ENSMUSE00000639963.2"; level 2; protein_id "ENSMUSP00000131910.2"; transcript_support_level "5"; mgi_id "MGI:1918885"; tag "mRNA_end_NF"; tag "cds_end_NF"; tag "not_organism_supported"; havana_gene "OTTMUSG00000035371.1"; havana_transcript "OTTMUST00000090373.1";
chr13	HAVANA	exon	102919853	102919920	0	-	.	gene_id "ENSMUSG00000034751.18"; transcript_id "ENSMUST00000172264.8"; gene_type "protein_coding"; gene_name "Mast4"; transcript_type "protein_coding"; transcript_name "Mast4-213"; exon_number 11; exon_id "ENSMUSE00000639963.2"; level 2; protein_id "ENSMUSP00000128129.2"; transcript_support_level "5"; mgi_id "MGI:1918885"; tag "not_organism_supported"; tag "mRNA_end_NF"; tag "cds_end_NF"; havana_gene "OTTMUSG00000035371.1"; havana_transcript "OTTMUST00000090375.1";
chr13	HAVANA	CDS	102919853	102919920	0	-	2	gene_id "ENSMUSG00000034751.18"; transcript_id "ENSMUST00000172264.8"; gene_type "protein_coding"; gene_name "Mast4"; transcript_type "protein_coding"; transcript_name "Mast4-213"; exon_number 11; exon_id "ENSMUSE00000639963.2"; level 2; protein_id "ENSMUSP00000128129.2"; transcript_support_level "5"; mgi_id "MGI:1918885"; tag "not_organism_supported"; tag "mRNA_end_NF"; tag "cds_end_NF"; havana_gene "OTTMUSG00000035371.1"; havana_transcript "OTTMUST00000090375.1";
chr13	ENSEMBL_gcm37	exon	102919853	102919920	7.82284289869829	-	.	gene_id "ENSMUSG00000034751.18"; transcript_id "ENSMUSG00000034751.18_tx_15"; exon_id "chr13_102919853_102919920_-"; exonnum "13"; txlen "7640";
chr13	ENSEMBL_gcm37	exon	102919853	102919920	6.71798248272597	-	.	gene_id "ENSMUSG00000034751.18"; transcript_id "ENSMUSG00000034751.18_tx_16"; exon_id "chr13_102919853_102919920_-"; exonnum "10"; txlen "7327";
chr13	ENSEMBL_gcm37	exon	102919853	102919920	5.71796087974379	-	.	gene_id "ENSMUSG00000034751.18"; transcript_id "ENSMUSG00000034751.18_tx_17"; exon_id "chr13_102919853_102919920_-"; exonnum "10"; txlen "7410";
chr13	ENSEMBL_gcm37	exon	102919853	102919920	1.98796125319745	-	.	gene_id "ENSMUSG00000034751.18"; transcript_id "ENSMUSG00000034751.18_tx_24"; exon_id "chr13_102919853_102919920_-"; exonnum "13"; txlen "7841";
chr13	ENSEMBL_gcm37	exon	102919853	102919920	0.0455407582607835	-	.	gene_id "ENSMUSG00000034751.18"; transcript_id "ENSMUSG00000034751.18_tx_25"; exon_id "chr13_102919853_102919920_-"; exonnum "16"; txlen "8570";
chr13	HAVANA	exon	102923825	102923957	0	-	.	gene_id "ENSMUSG00000034751.18"; transcript_id "ENSMUST00000166726.8"; gene_type "protein_coding"; gene_name "Mast4"; transcript_type "protein_coding"; transcript_name "Mast4-205"; exon_number 12; exon_id "ENSMUSE00000639964.2"; level 2; protein_id "ENSMUSP00000132263.2"; transcript_support_level "5"; mgi_id "MGI:1918885"; tag "basic"; tag "appris_alternative_2"; havana_gene "OTTMUSG00000035371.1"; havana_transcript "OTTMUST00000090371.1";
chr13	HAVANA	CDS	102923825	102923957	0	-	0	gene_id "ENSMUSG00000034751.18"; transcript_id "ENSMUST00000166726.8"; gene_type "protein_coding"; gene_name "Mast4"; transcript_type "protein_coding"; transcript_name "Mast4-205"; exon_number 12; exon_id "ENSMUSE00000639964.2"; level 2; protein_id "ENSMUSP00000132263.2"; transcript_support_level "5"; mgi_id "MGI:1918885"; tag "basic"; tag "appris_alternative_2"; havana_gene "OTTMUSG00000035371.1"; havana_transcript "OTTMUST00000090371.1";
chr13	HAVANA	exon	102923825	102923957	0	-	.	gene_id "ENSMUSG00000034751.18"; transcript_id "ENSMUST00000239261.2"; gene_type "protein_coding"; gene_name "Mast4"; transcript_type "protein_coding"; transcript_name "Mast4-220"; exon_number 11; exon_id "ENSMUSE00000639964.2"; level 2; protein_id "ENSMUSP00000159269.2"; mgi_id "MGI:1918885"; tag "CAGE_supported_TSS"; tag "inferred_transcript_model"; tag "basic"; tag "appris_alternative_2"; havana_gene "OTTMUSG00000035371.1"; havana_transcript "OTTMUST00000182239.1";
chr13	HAVANA	CDS	102923825	102923957	0	-	0	gene_id "ENSMUSG00000034751.18"; transcript_id "ENSMUST00000239261.2"; gene_type "protein_coding"; gene_name "Mast4"; transcript_type "protein_coding"; transcript_name "Mast4-220"; exon_number 11; exon_id "ENSMUSE00000639964.2"; level 2; protein_id "ENSMUSP00000159269.2"; mgi_id "MGI:1918885"; tag "CAGE_supported_TSS"; tag "inferred_transcript_model"; tag "basic"; tag "appris_alternative_2"; havana_gene "OTTMUSG00000035371.1"; havana_transcript "OTTMUST00000182239.1";
chr13	HAVANA	exon	102923825	102923957	0	-	.	gene_id "ENSMUSG00000034751.18"; transcript_id "ENSMUST00000167058.8"; gene_type "protein_coding"; gene_name "Mast4"; transcript_type "protein_coding"; transcript_name "Mast4-207"; exon_number 12; exon_id "ENSMUSE00000639964.2"; level 2; protein_id "ENSMUSP00000128464.2"; transcript_support_level "1"; mgi_id "MGI:1918885"; tag "basic"; tag "Ensembl_canonical"; tag "GENCODE_Primary"; tag "appris_principal_2"; tag "CCDS"; ccdsid "CCDS49349.1"; havana_gene "OTTMUSG00000035371.1"; havana_transcript "OTTMUST00000090372.1";
chr13	HAVANA	CDS	102923825	102923957	0	-	0	gene_id "ENSMUSG00000034751.18"; transcript_id "ENSMUST00000167058.8"; gene_type "protein_coding"; gene_name "Mast4"; transcript_type "protein_coding"; transcript_name "Mast4-207"; exon_number 12; exon_id "ENSMUSE00000639964.2"; level 2; protein_id "ENSMUSP00000128464.2"; transcript_support_level "1"; mgi_id "MGI:1918885"; tag "basic"; tag "Ensembl_canonical"; tag "GENCODE_Primary"; tag "appris_principal_2"; tag "CCDS"; ccdsid "CCDS49349.1"; havana_gene "OTTMUSG00000035371.1"; havana_transcript "OTTMUST00000090372.1";
chr13	HAVANA	exon	102923825	102923957	0	-	.	gene_id "ENSMUSG00000034751.18"; transcript_id "ENSMUST00000194446.7"; gene_type "protein_coding"; gene_name "Mast4"; transcript_type "protein_coding"; transcript_name "Mast4-218"; exon_number 11; exon_id "ENSMUSE00000639964.2"; level 2; protein_id "ENSMUSP00000141977.3"; transcript_support_level "5"; mgi_id "MGI:1918885"; tag "CAGE_supported_TSS"; tag "not_organism_supported"; tag "basic"; tag "appris_alternative_2"; havana_gene "OTTMUSG00000035371.1"; havana_transcript "OTTMUST00000130671.1";
chr13	HAVANA	CDS	102923825	102923957	0	-	0	gene_id "ENSMUSG00000034751.18"; transcript_id "ENSMUST00000194446.7"; gene_type "protein_coding"; gene_name "Mast4"; transcript_type "protein_coding"; transcript_name "Mast4-218"; exon_number 11; exon_id "ENSMUSE00000639964.2"; level 2; protein_id "ENSMUSP00000141977.3"; transcript_support_level "5"; mgi_id "MGI:1918885"; tag "CAGE_supported_TSS"; tag "not_organism_supported"; tag "basic"; tag "appris_alternative_2"; havana_gene "OTTMUSG00000035371.1"; havana_transcript "OTTMUST00000130671.1";
chr13	HAVANA	exon	102923825	102923957	0	-	.	gene_id "ENSMUSG00000034751.18"; transcript_id "ENSMUST00000171791.8"; gene_type "protein_coding"; gene_name "Mast4"; transcript_type "protein_coding"; transcript_name "Mast4-212"; exon_number 9; exon_id "ENSMUSE00000639964.2"; level 2; protein_id "ENSMUSP00000131651.2"; transcript_support_level "5"; mgi_id "MGI:1918885"; tag "not_organism_supported"; tag "basic"; tag "appris_alternative_2"; havana_gene "OTTMUSG00000035371.1"; havana_transcript "OTTMUST00000090374.1";
chr13	HAVANA	CDS	102923825	102923957	0	-	0	gene_id "ENSMUSG00000034751.18"; transcript_id "ENSMUST00000171791.8"; gene_type "protein_coding"; gene_name "Mast4"; transcript_type "protein_coding"; transcript_name "Mast4-212"; exon_number 9; exon_id "ENSMUSE00000639964.2"; level 2; protein_id "ENSMUSP00000131651.2"; transcript_support_level "5"; mgi_id "MGI:1918885"; tag "not_organism_supported"; tag "basic"; tag "appris_alternative_2"; havana_gene "OTTMUSG00000035371.1"; havana_transcript "OTTMUST00000090374.1";
chr13	HAVANA	exon	102923825	102923957	0	-	.	gene_id "ENSMUSG00000034751.18"; transcript_id "ENSMUST00000099202.10"; gene_type "protein_coding"; gene_name "Mast4"; transcript_type "protein_coding"; transcript_name "Mast4-201"; exon_number 11; exon_id "ENSMUSE00000639964.2"; level 2; protein_id "ENSMUSP00000096808.4"; transcript_support_level "5"; mgi_id "MGI:1918885"; tag "not_organism_supported"; tag "basic"; tag "appris_alternative_2"; havana_gene "OTTMUSG00000035371.1"; havana_transcript "OTTMUST00000090376.1";
chr13	HAVANA	CDS	102923825	102923957	0	-	0	gene_id "ENSMUSG00000034751.18"; transcript_id "ENSMUST00000099202.10"; gene_type "protein_coding"; gene_name "Mast4"; transcript_type "protein_coding"; transcript_name "Mast4-201"; exon_number 11; exon_id "ENSMUSE00000639964.2"; level 2; protein_id "ENSMUSP00000096808.4"; transcript_support_level "5"; mgi_id "MGI:1918885"; tag "not_organism_supported"; tag "basic"; tag "appris_alternative_2"; havana_gene "OTTMUSG00000035371.1"; havana_transcript "OTTMUST00000090376.1";
chr13	HAVANA	exon	102923825	102923957	0	-	.	gene_id "ENSMUSG00000034751.18"; transcript_id "ENSMUST00000167462.8"; gene_type "protein_coding"; gene_name "Mast4"; transcript_type "protein_coding"; transcript_name "Mast4-208"; exon_number 9; exon_id "ENSMUSE00000639964.2"; level 2; protein_id "ENSMUSP00000131910.2"; transcript_support_level "5"; mgi_id "MGI:1918885"; tag "mRNA_end_NF"; tag "cds_end_NF"; tag "not_organism_supported"; havana_gene "OTTMUSG00000035371.1"; havana_transcript "OTTMUST00000090373.1";
chr13	HAVANA	CDS	102923825	102923957	0	-	0	gene_id "ENSMUSG00000034751.18"; transcript_id "ENSMUST00000167462.8"; gene_type "protein_coding"; gene_name "Mast4"; transcript_type "protein_coding"; transcript_name "Mast4-208"; exon_number 9; exon_id "ENSMUSE00000639964.2"; level 2; protein_id "ENSMUSP00000131910.2"; transcript_support_level "5"; mgi_id "MGI:1918885"; tag "mRNA_end_NF"; tag "cds_end_NF"; tag "not_organism_supported"; havana_gene "OTTMUSG00000035371.1"; havana_transcript "OTTMUST00000090373.1";
chr13	HAVANA	exon	102923825	102923957	0	-	.	gene_id "ENSMUSG00000034751.18"; transcript_id "ENSMUST00000172264.8"; gene_type "protein_coding"; gene_name "Mast4"; transcript_type "protein_coding"; transcript_name "Mast4-213"; exon_number 10; exon_id "ENSMUSE00000639964.2"; level 2; protein_id "ENSMUSP00000128129.2"; transcript_support_level "5"; mgi_id "MGI:1918885"; tag "not_organism_supported"; tag "mRNA_end_NF"; tag "cds_end_NF"; havana_gene "OTTMUSG00000035371.1"; havana_transcript "OTTMUST00000090375.1";
chr13	HAVANA	CDS	102923825	102923957	0	-	0	gene_id "ENSMUSG00000034751.18"; transcript_id "ENSMUST00000172264.8"; gene_type "protein_coding"; gene_name "Mast4"; transcript_type "protein_coding"; transcript_name "Mast4-213"; exon_number 10; exon_id "ENSMUSE00000639964.2"; level 2; protein_id "ENSMUSP00000128129.2"; transcript_support_level "5"; mgi_id "MGI:1918885"; tag "not_organism_supported"; tag "mRNA_end_NF"; tag "cds_end_NF"; havana_gene "OTTMUSG00000035371.1"; havana_transcript "OTTMUST00000090375.1";
chr13	ENSEMBL_gcm37	exon	102923825	102923957	7.82284289869829	-	.	gene_id "ENSMUSG00000034751.18"; transcript_id "ENSMUSG00000034751.18_tx_15"; exon_id "chr13_102923825_102923957_-"; exonnum "12"; txlen "7640";
chr13	ENSEMBL_gcm37	exon	102923825	102923957	6.71798248272597	-	.	gene_id "ENSMUSG00000034751.18"; transcript_id "ENSMUSG00000034751.18_tx_16"; exon_id "chr13_102923825_102923957_-"; exonnum "9"; txlen "7327";
chr13	ENSEMBL_gcm37	exon	102923825	102923957	5.71796087974379	-	.	gene_id "ENSMUSG00000034751.18"; transcript_id "ENSMUSG00000034751.18_tx_17"; exon_id "chr13_102923825_102923957_-"; exonnum "9"; txlen "7410";
chr13	ENSEMBL_gcm37	exon	102923825	102923957	1.98796125319745	-	.	gene_id "ENSMUSG00000034751.18"; transcript_id "ENSMUSG00000034751.18_tx_24"; exon_id "chr13_102923825_102923957_-"; exonnum "12"; txlen "7841";
chr13	ENSEMBL_gcm37	exon	102923825	102923957	0.0455407582607835	-	.	gene_id "ENSMUSG00000034751.18"; transcript_id "ENSMUSG00000034751.18_tx_25"; exon_id "chr13_102923825_102923957_-"; exonnum "15"; txlen "8570";
chr13	HAVANA	exon	102925471	102925572	0	-	.	gene_id "ENSMUSG00000034751.18"; transcript_id "ENSMUST00000166726.8"; gene_type "protein_coding"; gene_name "Mast4"; transcript_type "protein_coding"; transcript_name "Mast4-205"; exon_number 11; exon_id "ENSMUSE00000639991.2"; level 2; protein_id "ENSMUSP00000132263.2"; transcript_support_level "5"; mgi_id "MGI:1918885"; tag "basic"; tag "appris_alternative_2"; havana_gene "OTTMUSG00000035371.1"; havana_transcript "OTTMUST00000090371.1";
chr13	HAVANA	CDS	102925471	102925572	0	-	0	gene_id "ENSMUSG00000034751.18"; transcript_id "ENSMUST00000166726.8"; gene_type "protein_coding"; gene_name "Mast4"; transcript_type "protein_coding"; transcript_name "Mast4-205"; exon_number 11; exon_id "ENSMUSE00000639991.2"; level 2; protein_id "ENSMUSP00000132263.2"; transcript_support_level "5"; mgi_id "MGI:1918885"; tag "basic"; tag "appris_alternative_2"; havana_gene "OTTMUSG00000035371.1"; havana_transcript "OTTMUST00000090371.1";
chr13	HAVANA	exon	102925471	102925572	0	-	.	gene_id "ENSMUSG00000034751.18"; transcript_id "ENSMUST00000239261.2"; gene_type "protein_coding"; gene_name "Mast4"; transcript_type "protein_coding"; transcript_name "Mast4-220"; exon_number 10; exon_id "ENSMUSE00000639991.2"; level 2; protein_id "ENSMUSP00000159269.2"; mgi_id "MGI:1918885"; tag "CAGE_supported_TSS"; tag "inferred_transcript_model"; tag "basic"; tag "appris_alternative_2"; havana_gene "OTTMUSG00000035371.1"; havana_transcript "OTTMUST00000182239.1";
chr13	HAVANA	CDS	102925471	102925572	0	-	0	gene_id "ENSMUSG00000034751.18"; transcript_id "ENSMUST00000239261.2"; gene_type "protein_coding"; gene_name "Mast4"; transcript_type "protein_coding"; transcript_name "Mast4-220"; exon_number 10; exon_id "ENSMUSE00000639991.2"; level 2; protein_id "ENSMUSP00000159269.2"; mgi_id "MGI:1918885"; tag "CAGE_supported_TSS"; tag "inferred_transcript_model"; tag "basic"; tag "appris_alternative_2"; havana_gene "OTTMUSG00000035371.1"; havana_transcript "OTTMUST00000182239.1";
chr13	HAVANA	exon	102925471	102925572	0	-	.	gene_id "ENSMUSG00000034751.18"; transcript_id "ENSMUST00000167058.8"; gene_type "protein_coding"; gene_name "Mast4"; transcript_type "protein_coding"; transcript_name "Mast4-207"; exon_number 11; exon_id "ENSMUSE00000639991.2"; level 2; protein_id "ENSMUSP00000128464.2"; transcript_support_level "1"; mgi_id "MGI:1918885"; tag "basic"; tag "Ensembl_canonical"; tag "GENCODE_Primary"; tag "appris_principal_2"; tag "CCDS"; ccdsid "CCDS49349.1"; havana_gene "OTTMUSG00000035371.1"; havana_transcript "OTTMUST00000090372.1";
chr13	HAVANA	CDS	102925471	102925572	0	-	0	gene_id "ENSMUSG00000034751.18"; transcript_id "ENSMUST00000167058.8"; gene_type "protein_coding"; gene_name "Mast4"; transcript_type "protein_coding"; transcript_name "Mast4-207"; exon_number 11; exon_id "ENSMUSE00000639991.2"; level 2; protein_id "ENSMUSP00000128464.2"; transcript_support_level "1"; mgi_id "MGI:1918885"; tag "basic"; tag "Ensembl_canonical"; tag "GENCODE_Primary"; tag "appris_principal_2"; tag "CCDS"; ccdsid "CCDS49349.1"; havana_gene "OTTMUSG00000035371.1"; havana_transcript "OTTMUST00000090372.1";
chr13	HAVANA	exon	102925471	102925572	0	-	.	gene_id "ENSMUSG00000034751.18"; transcript_id "ENSMUST00000194446.7"; gene_type "protein_coding"; gene_name "Mast4"; transcript_type "protein_coding"; transcript_name "Mast4-218"; exon_number 10; exon_id "ENSMUSE00000639991.2"; level 2; protein_id "ENSMUSP00000141977.3"; transcript_support_level "5"; mgi_id "MGI:1918885"; tag "CAGE_supported_TSS"; tag "not_organism_supported"; tag "basic"; tag "appris_alternative_2"; havana_gene "OTTMUSG00000035371.1"; havana_transcript "OTTMUST00000130671.1";
chr13	HAVANA	CDS	102925471	102925572	0	-	0	gene_id "ENSMUSG00000034751.18"; transcript_id "ENSMUST00000194446.7"; gene_type "protein_coding"; gene_name "Mast4"; transcript_type "protein_coding"; transcript_name "Mast4-218"; exon_number 10; exon_id "ENSMUSE00000639991.2"; level 2; protein_id "ENSMUSP00000141977.3"; transcript_support_level "5"; mgi_id "MGI:1918885"; tag "CAGE_supported_TSS"; tag "not_organism_supported"; tag "basic"; tag "appris_alternative_2"; havana_gene "OTTMUSG00000035371.1"; havana_transcript "OTTMUST00000130671.1";
chr13	HAVANA	exon	102925471	102925572	0	-	.	gene_id "ENSMUSG00000034751.18"; transcript_id "ENSMUST00000171791.8"; gene_type "protein_coding"; gene_name "Mast4"; transcript_type "protein_coding"; transcript_name "Mast4-212"; exon_number 8; exon_id "ENSMUSE00000639991.2"; level 2; protein_id "ENSMUSP00000131651.2"; transcript_support_level "5"; mgi_id "MGI:1918885"; tag "not_organism_supported"; tag "basic"; tag "appris_alternative_2"; havana_gene "OTTMUSG00000035371.1"; havana_transcript "OTTMUST00000090374.1";
chr13	HAVANA	CDS	102925471	102925572	0	-	0	gene_id "ENSMUSG00000034751.18"; transcript_id "ENSMUST00000171791.8"; gene_type "protein_coding"; gene_name "Mast4"; transcript_type "protein_coding"; transcript_name "Mast4-212"; exon_number 8; exon_id "ENSMUSE00000639991.2"; level 2; protein_id "ENSMUSP00000131651.2"; transcript_support_level "5"; mgi_id "MGI:1918885"; tag "not_organism_supported"; tag "basic"; tag "appris_alternative_2"; havana_gene "OTTMUSG00000035371.1"; havana_transcript "OTTMUST00000090374.1";
chr13	HAVANA	exon	102925471	102925572	0	-	.	gene_id "ENSMUSG00000034751.18"; transcript_id "ENSMUST00000099202.10"; gene_type "protein_coding"; gene_name "Mast4"; transcript_type "protein_coding"; transcript_name "Mast4-201"; exon_number 10; exon_id "ENSMUSE00000639991.2"; level 2; protein_id "ENSMUSP00000096808.4"; transcript_support_level "5"; mgi_id "MGI:1918885"; tag "not_organism_supported"; tag "basic"; tag "appris_alternative_2"; havana_gene "OTTMUSG00000035371.1"; havana_transcript "OTTMUST00000090376.1";
chr13	HAVANA	CDS	102925471	102925572	0	-	0	gene_id "ENSMUSG00000034751.18"; transcript_id "ENSMUST00000099202.10"; gene_type "protein_coding"; gene_name "Mast4"; transcript_type "protein_coding"; transcript_name "Mast4-201"; exon_number 10; exon_id "ENSMUSE00000639991.2"; level 2; protein_id "ENSMUSP00000096808.4"; transcript_support_level "5"; mgi_id "MGI:1918885"; tag "not_organism_supported"; tag "basic"; tag "appris_alternative_2"; havana_gene "OTTMUSG00000035371.1"; havana_transcript "OTTMUST00000090376.1";
chr13	HAVANA	exon	102925471	102925572	0	-	.	gene_id "ENSMUSG00000034751.18"; transcript_id "ENSMUST00000167462.8"; gene_type "protein_coding"; gene_name "Mast4"; transcript_type "protein_coding"; transcript_name "Mast4-208"; exon_number 8; exon_id "ENSMUSE00000639991.2"; level 2; protein_id "ENSMUSP00000131910.2"; transcript_support_level "5"; mgi_id "MGI:1918885"; tag "mRNA_end_NF"; tag "cds_end_NF"; tag "not_organism_supported"; havana_gene "OTTMUSG00000035371.1"; havana_transcript "OTTMUST00000090373.1";
chr13	HAVANA	CDS	102925471	102925572	0	-	0	gene_id "ENSMUSG00000034751.18"; transcript_id "ENSMUST00000167462.8"; gene_type "protein_coding"; gene_name "Mast4"; transcript_type "protein_coding"; transcript_name "Mast4-208"; exon_number 8; exon_id "ENSMUSE00000639991.2"; level 2; protein_id "ENSMUSP00000131910.2"; transcript_support_level "5"; mgi_id "MGI:1918885"; tag "mRNA_end_NF"; tag "cds_end_NF"; tag "not_organism_supported"; havana_gene "OTTMUSG00000035371.1"; havana_transcript "OTTMUST00000090373.1";
chr13	HAVANA	exon	102925471	102925572	0	-	.	gene_id "ENSMUSG00000034751.18"; transcript_id "ENSMUST00000172264.8"; gene_type "protein_coding"; gene_name "Mast4"; transcript_type "protein_coding"; transcript_name "Mast4-213"; exon_number 9; exon_id "ENSMUSE00000639991.2"; level 2; protein_id "ENSMUSP00000128129.2"; transcript_support_level "5"; mgi_id "MGI:1918885"; tag "not_organism_supported"; tag "mRNA_end_NF"; tag "cds_end_NF"; havana_gene "OTTMUSG00000035371.1"; havana_transcript "OTTMUST00000090375.1";
chr13	HAVANA	CDS	102925471	102925572	0	-	0	gene_id "ENSMUSG00000034751.18"; transcript_id "ENSMUST00000172264.8"; gene_type "protein_coding"; gene_name "Mast4"; transcript_type "protein_coding"; transcript_name "Mast4-213"; exon_number 9; exon_id "ENSMUSE00000639991.2"; level 2; protein_id "ENSMUSP00000128129.2"; transcript_support_level "5"; mgi_id "MGI:1918885"; tag "not_organism_supported"; tag "mRNA_end_NF"; tag "cds_end_NF"; havana_gene "OTTMUSG00000035371.1"; havana_transcript "OTTMUST00000090375.1";
chr13	ENSEMBL_gcm37	exon	102925471	102925572	7.82284289869829	-	.	gene_id "ENSMUSG00000034751.18"; transcript_id "ENSMUSG00000034751.18_tx_15"; exon_id "chr13_102925471_102925572_-"; exonnum "11"; txlen "7640";
chr13	ENSEMBL_gcm37	exon	102925471	102925572	6.71798248272597	-	.	gene_id "ENSMUSG00000034751.18"; transcript_id "ENSMUSG00000034751.18_tx_16"; exon_id "chr13_102925471_102925572_-"; exonnum "8"; txlen "7327";
chr13	ENSEMBL_gcm37	exon	102925471	102925572	5.71796087974379	-	.	gene_id "ENSMUSG00000034751.18"; transcript_id "ENSMUSG00000034751.18_tx_17"; exon_id "chr13_102925471_102925572_-"; exonnum "8"; txlen "7410";
chr13	ENSEMBL_gcm37	exon	102925471	102925572	1.98796125319745	-	.	gene_id "ENSMUSG00000034751.18"; transcript_id "ENSMUSG00000034751.18_tx_24"; exon_id "chr13_102925471_102925572_-"; exonnum "11"; txlen "7841";
chr13	ENSEMBL_gcm37	exon	102925471	102925572	0.0455407582607835	-	.	gene_id "ENSMUSG00000034751.18"; transcript_id "ENSMUSG00000034751.18_tx_25"; exon_id "chr13_102925471_102925572_-"; exonnum "14"; txlen "8570";
chr13	HAVANA	exon	102930477	102930686	0	-	.	gene_id "ENSMUSG00000034751.18"; transcript_id "ENSMUST00000166726.8"; gene_type "protein_coding"; gene_name "Mast4"; transcript_type "protein_coding"; transcript_name "Mast4-205"; exon_number 10; exon_id "ENSMUSE00000639992.2"; level 2; protein_id "ENSMUSP00000132263.2"; transcript_support_level "5"; mgi_id "MGI:1918885"; tag "basic"; tag "appris_alternative_2"; havana_gene "OTTMUSG00000035371.1"; havana_transcript "OTTMUST00000090371.1";
chr13	HAVANA	CDS	102930477	102930686	0	-	0	gene_id "ENSMUSG00000034751.18"; transcript_id "ENSMUST00000166726.8"; gene_type "protein_coding"; gene_name "Mast4"; transcript_type "protein_coding"; transcript_name "Mast4-205"; exon_number 10; exon_id "ENSMUSE00000639992.2"; level 2; protein_id "ENSMUSP00000132263.2"; transcript_support_level "5"; mgi_id "MGI:1918885"; tag "basic"; tag "appris_alternative_2"; havana_gene "OTTMUSG00000035371.1"; havana_transcript "OTTMUST00000090371.1";
chr13	HAVANA	exon	102930477	102930686	0	-	.	gene_id "ENSMUSG00000034751.18"; transcript_id "ENSMUST00000239261.2"; gene_type "protein_coding"; gene_name "Mast4"; transcript_type "protein_coding"; transcript_name "Mast4-220"; exon_number 9; exon_id "ENSMUSE00000639992.2"; level 2; protein_id "ENSMUSP00000159269.2"; mgi_id "MGI:1918885"; tag "CAGE_supported_TSS"; tag "inferred_transcript_model"; tag "basic"; tag "appris_alternative_2"; havana_gene "OTTMUSG00000035371.1"; havana_transcript "OTTMUST00000182239.1";
chr13	HAVANA	CDS	102930477	102930686	0	-	0	gene_id "ENSMUSG00000034751.18"; transcript_id "ENSMUST00000239261.2"; gene_type "protein_coding"; gene_name "Mast4"; transcript_type "protein_coding"; transcript_name "Mast4-220"; exon_number 9; exon_id "ENSMUSE00000639992.2"; level 2; protein_id "ENSMUSP00000159269.2"; mgi_id "MGI:1918885"; tag "CAGE_supported_TSS"; tag "inferred_transcript_model"; tag "basic"; tag "appris_alternative_2"; havana_gene "OTTMUSG00000035371.1"; havana_transcript "OTTMUST00000182239.1";
chr13	HAVANA	exon	102930477	102930686	0	-	.	gene_id "ENSMUSG00000034751.18"; transcript_id "ENSMUST00000167058.8"; gene_type "protein_coding"; gene_name "Mast4"; transcript_type "protein_coding"; transcript_name "Mast4-207"; exon_number 10; exon_id "ENSMUSE00000639992.2"; level 2; protein_id "ENSMUSP00000128464.2"; transcript_support_level "1"; mgi_id "MGI:1918885"; tag "basic"; tag "Ensembl_canonical"; tag "GENCODE_Primary"; tag "appris_principal_2"; tag "CCDS"; ccdsid "CCDS49349.1"; havana_gene "OTTMUSG00000035371.1"; havana_transcript "OTTMUST00000090372.1";
chr13	HAVANA	CDS	102930477	102930686	0	-	0	gene_id "ENSMUSG00000034751.18"; transcript_id "ENSMUST00000167058.8"; gene_type "protein_coding"; gene_name "Mast4"; transcript_type "protein_coding"; transcript_name "Mast4-207"; exon_number 10; exon_id "ENSMUSE00000639992.2"; level 2; protein_id "ENSMUSP00000128464.2"; transcript_support_level "1"; mgi_id "MGI:1918885"; tag "basic"; tag "Ensembl_canonical"; tag "GENCODE_Primary"; tag "appris_principal_2"; tag "CCDS"; ccdsid "CCDS49349.1"; havana_gene "OTTMUSG00000035371.1"; havana_transcript "OTTMUST00000090372.1";
chr13	HAVANA	exon	102930477	102930686	0	-	.	gene_id "ENSMUSG00000034751.18"; transcript_id "ENSMUST00000194446.7"; gene_type "protein_coding"; gene_name "Mast4"; transcript_type "protein_coding"; transcript_name "Mast4-218"; exon_number 9; exon_id "ENSMUSE00000639992.2"; level 2; protein_id "ENSMUSP00000141977.3"; transcript_support_level "5"; mgi_id "MGI:1918885"; tag "CAGE_supported_TSS"; tag "not_organism_supported"; tag "basic"; tag "appris_alternative_2"; havana_gene "OTTMUSG00000035371.1"; havana_transcript "OTTMUST00000130671.1";
chr13	HAVANA	CDS	102930477	102930686	0	-	0	gene_id "ENSMUSG00000034751.18"; transcript_id "ENSMUST00000194446.7"; gene_type "protein_coding"; gene_name "Mast4"; transcript_type "protein_coding"; transcript_name "Mast4-218"; exon_number 9; exon_id "ENSMUSE00000639992.2"; level 2; protein_id "ENSMUSP00000141977.3"; transcript_support_level "5"; mgi_id "MGI:1918885"; tag "CAGE_supported_TSS"; tag "not_organism_supported"; tag "basic"; tag "appris_alternative_2"; havana_gene "OTTMUSG00000035371.1"; havana_transcript "OTTMUST00000130671.1";
chr13	HAVANA	exon	102930477	102930686	0	-	.	gene_id "ENSMUSG00000034751.18"; transcript_id "ENSMUST00000171791.8"; gene_type "protein_coding"; gene_name "Mast4"; transcript_type "protein_coding"; transcript_name "Mast4-212"; exon_number 7; exon_id "ENSMUSE00000639992.2"; level 2; protein_id "ENSMUSP00000131651.2"; transcript_support_level "5"; mgi_id "MGI:1918885"; tag "not_organism_supported"; tag "basic"; tag "appris_alternative_2"; havana_gene "OTTMUSG00000035371.1"; havana_transcript "OTTMUST00000090374.1";
chr13	HAVANA	CDS	102930477	102930686	0	-	0	gene_id "ENSMUSG00000034751.18"; transcript_id "ENSMUST00000171791.8"; gene_type "protein_coding"; gene_name "Mast4"; transcript_type "protein_coding"; transcript_name "Mast4-212"; exon_number 7; exon_id "ENSMUSE00000639992.2"; level 2; protein_id "ENSMUSP00000131651.2"; transcript_support_level "5"; mgi_id "MGI:1918885"; tag "not_organism_supported"; tag "basic"; tag "appris_alternative_2"; havana_gene "OTTMUSG00000035371.1"; havana_transcript "OTTMUST00000090374.1";
chr13	HAVANA	exon	102930477	102930686	0	-	.	gene_id "ENSMUSG00000034751.18"; transcript_id "ENSMUST00000099202.10"; gene_type "protein_coding"; gene_name "Mast4"; transcript_type "protein_coding"; transcript_name "Mast4-201"; exon_number 9; exon_id "ENSMUSE00000639992.2"; level 2; protein_id "ENSMUSP00000096808.4"; transcript_support_level "5"; mgi_id "MGI:1918885"; tag "not_organism_supported"; tag "basic"; tag "appris_alternative_2"; havana_gene "OTTMUSG00000035371.1"; havana_transcript "OTTMUST00000090376.1";
chr13	HAVANA	CDS	102930477	102930686	0	-	0	gene_id "ENSMUSG00000034751.18"; transcript_id "ENSMUST00000099202.10"; gene_type "protein_coding"; gene_name "Mast4"; transcript_type "protein_coding"; transcript_name "Mast4-201"; exon_number 9; exon_id "ENSMUSE00000639992.2"; level 2; protein_id "ENSMUSP00000096808.4"; transcript_support_level "5"; mgi_id "MGI:1918885"; tag "not_organism_supported"; tag "basic"; tag "appris_alternative_2"; havana_gene "OTTMUSG00000035371.1"; havana_transcript "OTTMUST00000090376.1";
chr13	HAVANA	exon	102930477	102930686	0	-	.	gene_id "ENSMUSG00000034751.18"; transcript_id "ENSMUST00000167462.8"; gene_type "protein_coding"; gene_name "Mast4"; transcript_type "protein_coding"; transcript_name "Mast4-208"; exon_number 7; exon_id "ENSMUSE00000639992.2"; level 2; protein_id "ENSMUSP00000131910.2"; transcript_support_level "5"; mgi_id "MGI:1918885"; tag "mRNA_end_NF"; tag "cds_end_NF"; tag "not_organism_supported"; havana_gene "OTTMUSG00000035371.1"; havana_transcript "OTTMUST00000090373.1";
chr13	HAVANA	CDS	102930477	102930686	0	-	0	gene_id "ENSMUSG00000034751.18"; transcript_id "ENSMUST00000167462.8"; gene_type "protein_coding"; gene_name "Mast4"; transcript_type "protein_coding"; transcript_name "Mast4-208"; exon_number 7; exon_id "ENSMUSE00000639992.2"; level 2; protein_id "ENSMUSP00000131910.2"; transcript_support_level "5"; mgi_id "MGI:1918885"; tag "mRNA_end_NF"; tag "cds_end_NF"; tag "not_organism_supported"; havana_gene "OTTMUSG00000035371.1"; havana_transcript "OTTMUST00000090373.1";
chr13	HAVANA	exon	102930477	102930686	0	-	.	gene_id "ENSMUSG00000034751.18"; transcript_id "ENSMUST00000172264.8"; gene_type "protein_coding"; gene_name "Mast4"; transcript_type "protein_coding"; transcript_name "Mast4-213"; exon_number 8; exon_id "ENSMUSE00000639992.2"; level 2; protein_id "ENSMUSP00000128129.2"; transcript_support_level "5"; mgi_id "MGI:1918885"; tag "not_organism_supported"; tag "mRNA_end_NF"; tag "cds_end_NF"; havana_gene "OTTMUSG00000035371.1"; havana_transcript "OTTMUST00000090375.1";
chr13	HAVANA	CDS	102930477	102930686	0	-	0	gene_id "ENSMUSG00000034751.18"; transcript_id "ENSMUST00000172264.8"; gene_type "protein_coding"; gene_name "Mast4"; transcript_type "protein_coding"; transcript_name "Mast4-213"; exon_number 8; exon_id "ENSMUSE00000639992.2"; level 2; protein_id "ENSMUSP00000128129.2"; transcript_support_level "5"; mgi_id "MGI:1918885"; tag "not_organism_supported"; tag "mRNA_end_NF"; tag "cds_end_NF"; havana_gene "OTTMUSG00000035371.1"; havana_transcript "OTTMUST00000090375.1";
chr13	ENSEMBL_gcm37	exon	102930477	102930686	7.82284289869829	-	.	gene_id "ENSMUSG00000034751.18"; transcript_id "ENSMUSG00000034751.18_tx_15"; exon_id "chr13_102930477_102930686_-"; exonnum "10"; txlen "7640";
chr13	ENSEMBL_gcm37	exon	102930477	102930686	6.71798248272597	-	.	gene_id "ENSMUSG00000034751.18"; transcript_id "ENSMUSG00000034751.18_tx_16"; exon_id "chr13_102930477_102930686_-"; exonnum "7"; txlen "7327";
chr13	ENSEMBL_gcm37	exon	102930477	102930686	5.71796087974379	-	.	gene_id "ENSMUSG00000034751.18"; transcript_id "ENSMUSG00000034751.18_tx_17"; exon_id "chr13_102930477_102930686_-"; exonnum "7"; txlen "7410";
chr13	ENSEMBL_gcm37	exon	102930477	102930686	1.98796125319745	-	.	gene_id "ENSMUSG00000034751.18"; transcript_id "ENSMUSG00000034751.18_tx_24"; exon_id "chr13_102930477_102930686_-"; exonnum "10"; txlen "7841";
chr13	ENSEMBL_gcm37	exon	102930477	102930686	0.0455407582607835	-	.	gene_id "ENSMUSG00000034751.18"; transcript_id "ENSMUSG00000034751.18_tx_25"; exon_id "chr13_102930477_102930686_-"; exonnum "13"; txlen "8570";
chr13	HAVANA	exon	102930636	102930686	0	-	.	gene_id "ENSMUSG00000034751.18"; transcript_id "ENSMUST00000166336.9"; gene_type "protein_coding"; gene_name "Mast4"; transcript_type "protein_coding"; transcript_name "Mast4-204"; exon_number 8; exon_id "ENSMUSE00000899022.2"; level 2; protein_id "ENSMUSP00000126516.3"; transcript_support_level "3"; mgi_id "MGI:1918885"; tag "CAGE_supported_TSS"; tag "mRNA_end_NF"; tag "cds_end_NF"; havana_gene "OTTMUSG00000035371.1"; havana_transcript "OTTMUST00000090400.1";
chr13	HAVANA	CDS	102930636	102930686	0	-	0	gene_id "ENSMUSG00000034751.18"; transcript_id "ENSMUST00000166336.9"; gene_type "protein_coding"; gene_name "Mast4"; transcript_type "protein_coding"; transcript_name "Mast4-204"; exon_number 8; exon_id "ENSMUSE00000899022.2"; level 2; protein_id "ENSMUSP00000126516.3"; transcript_support_level "3"; mgi_id "MGI:1918885"; tag "CAGE_supported_TSS"; tag "mRNA_end_NF"; tag "cds_end_NF"; havana_gene "OTTMUSG00000035371.1"; havana_transcript "OTTMUST00000090400.1";
chr13	HAVANA	transcript	102930636	103233336	0	-	.	gene_id "ENSMUSG00000034751.18"; transcript_id "ENSMUST00000166336.9"; gene_type "protein_coding"; gene_name "Mast4"; transcript_type "protein_coding"; transcript_name "Mast4-204"; level 2; protein_id "ENSMUSP00000126516.3"; transcript_support_level "3"; mgi_id "MGI:1918885"; tag "CAGE_supported_TSS"; tag "mRNA_end_NF"; tag "cds_end_NF"; havana_gene "OTTMUSG00000035371.1"; havana_transcript "OTTMUST00000090400.1";
chr13	HAVANA	exon	102932594	102932669	0	-	.	gene_id "ENSMUSG00000034751.18"; transcript_id "ENSMUST00000166726.8"; gene_type "protein_coding"; gene_name "Mast4"; transcript_type "protein_coding"; transcript_name "Mast4-205"; exon_number 9; exon_id "ENSMUSE00000639993.2"; level 2; protein_id "ENSMUSP00000132263.2"; transcript_support_level "5"; mgi_id "MGI:1918885"; tag "basic"; tag "appris_alternative_2"; havana_gene "OTTMUSG00000035371.1"; havana_transcript "OTTMUST00000090371.1";
chr13	HAVANA	CDS	102932594	102932669	0	-	1	gene_id "ENSMUSG00000034751.18"; transcript_id "ENSMUST00000166726.8"; gene_type "protein_coding"; gene_name "Mast4"; transcript_type "protein_coding"; transcript_name "Mast4-205"; exon_number 9; exon_id "ENSMUSE00000639993.2"; level 2; protein_id "ENSMUSP00000132263.2"; transcript_support_level "5"; mgi_id "MGI:1918885"; tag "basic"; tag "appris_alternative_2"; havana_gene "OTTMUSG00000035371.1"; havana_transcript "OTTMUST00000090371.1";
chr13	HAVANA	exon	102932594	102932669	0	-	.	gene_id "ENSMUSG00000034751.18"; transcript_id "ENSMUST00000239261.2"; gene_type "protein_coding"; gene_name "Mast4"; transcript_type "protein_coding"; transcript_name "Mast4-220"; exon_number 8; exon_id "ENSMUSE00000639993.2"; level 2; protein_id "ENSMUSP00000159269.2"; mgi_id "MGI:1918885"; tag "CAGE_supported_TSS"; tag "inferred_transcript_model"; tag "basic"; tag "appris_alternative_2"; havana_gene "OTTMUSG00000035371.1"; havana_transcript "OTTMUST00000182239.1";
chr13	HAVANA	CDS	102932594	102932669	0	-	1	gene_id "ENSMUSG00000034751.18"; transcript_id "ENSMUST00000239261.2"; gene_type "protein_coding"; gene_name "Mast4"; transcript_type "protein_coding"; transcript_name "Mast4-220"; exon_number 8; exon_id "ENSMUSE00000639993.2"; level 2; protein_id "ENSMUSP00000159269.2"; mgi_id "MGI:1918885"; tag "CAGE_supported_TSS"; tag "inferred_transcript_model"; tag "basic"; tag "appris_alternative_2"; havana_gene "OTTMUSG00000035371.1"; havana_transcript "OTTMUST00000182239.1";
chr13	HAVANA	exon	102932594	102932669	0	-	.	gene_id "ENSMUSG00000034751.18"; transcript_id "ENSMUST00000167058.8"; gene_type "protein_coding"; gene_name "Mast4"; transcript_type "protein_coding"; transcript_name "Mast4-207"; exon_number 9; exon_id "ENSMUSE00000639993.2"; level 2; protein_id "ENSMUSP00000128464.2"; transcript_support_level "1"; mgi_id "MGI:1918885"; tag "basic"; tag "Ensembl_canonical"; tag "GENCODE_Primary"; tag "appris_principal_2"; tag "CCDS"; ccdsid "CCDS49349.1"; havana_gene "OTTMUSG00000035371.1"; havana_transcript "OTTMUST00000090372.1";
chr13	HAVANA	CDS	102932594	102932669	0	-	1	gene_id "ENSMUSG00000034751.18"; transcript_id "ENSMUST00000167058.8"; gene_type "protein_coding"; gene_name "Mast4"; transcript_type "protein_coding"; transcript_name "Mast4-207"; exon_number 9; exon_id "ENSMUSE00000639993.2"; level 2; protein_id "ENSMUSP00000128464.2"; transcript_support_level "1"; mgi_id "MGI:1918885"; tag "basic"; tag "Ensembl_canonical"; tag "GENCODE_Primary"; tag "appris_principal_2"; tag "CCDS"; ccdsid "CCDS49349.1"; havana_gene "OTTMUSG00000035371.1"; havana_transcript "OTTMUST00000090372.1";
chr13	HAVANA	exon	102932594	102932669	0	-	.	gene_id "ENSMUSG00000034751.18"; transcript_id "ENSMUST00000194446.7"; gene_type "protein_coding"; gene_name "Mast4"; transcript_type "protein_coding"; transcript_name "Mast4-218"; exon_number 8; exon_id "ENSMUSE00000639993.2"; level 2; protein_id "ENSMUSP00000141977.3"; transcript_support_level "5"; mgi_id "MGI:1918885"; tag "CAGE_supported_TSS"; tag "not_organism_supported"; tag "basic"; tag "appris_alternative_2"; havana_gene "OTTMUSG00000035371.1"; havana_transcript "OTTMUST00000130671.1";
chr13	HAVANA	CDS	102932594	102932669	0	-	1	gene_id "ENSMUSG00000034751.18"; transcript_id "ENSMUST00000194446.7"; gene_type "protein_coding"; gene_name "Mast4"; transcript_type "protein_coding"; transcript_name "Mast4-218"; exon_number 8; exon_id "ENSMUSE00000639993.2"; level 2; protein_id "ENSMUSP00000141977.3"; transcript_support_level "5"; mgi_id "MGI:1918885"; tag "CAGE_supported_TSS"; tag "not_organism_supported"; tag "basic"; tag "appris_alternative_2"; havana_gene "OTTMUSG00000035371.1"; havana_transcript "OTTMUST00000130671.1";
chr13	HAVANA	exon	102932594	102932669	0	-	.	gene_id "ENSMUSG00000034751.18"; transcript_id "ENSMUST00000171791.8"; gene_type "protein_coding"; gene_name "Mast4"; transcript_type "protein_coding"; transcript_name "Mast4-212"; exon_number 6; exon_id "ENSMUSE00000639993.2"; level 2; protein_id "ENSMUSP00000131651.2"; transcript_support_level "5"; mgi_id "MGI:1918885"; tag "not_organism_supported"; tag "basic"; tag "appris_alternative_2"; havana_gene "OTTMUSG00000035371.1"; havana_transcript "OTTMUST00000090374.1";
chr13	HAVANA	CDS	102932594	102932669	0	-	1	gene_id "ENSMUSG00000034751.18"; transcript_id "ENSMUST00000171791.8"; gene_type "protein_coding"; gene_name "Mast4"; transcript_type "protein_coding"; transcript_name "Mast4-212"; exon_number 6; exon_id "ENSMUSE00000639993.2"; level 2; protein_id "ENSMUSP00000131651.2"; transcript_support_level "5"; mgi_id "MGI:1918885"; tag "not_organism_supported"; tag "basic"; tag "appris_alternative_2"; havana_gene "OTTMUSG00000035371.1"; havana_transcript "OTTMUST00000090374.1";
chr13	HAVANA	exon	102932594	102932669	0	-	.	gene_id "ENSMUSG00000034751.18"; transcript_id "ENSMUST00000099202.10"; gene_type "protein_coding"; gene_name "Mast4"; transcript_type "protein_coding"; transcript_name "Mast4-201"; exon_number 8; exon_id "ENSMUSE00000639993.2"; level 2; protein_id "ENSMUSP00000096808.4"; transcript_support_level "5"; mgi_id "MGI:1918885"; tag "not_organism_supported"; tag "basic"; tag "appris_alternative_2"; havana_gene "OTTMUSG00000035371.1"; havana_transcript "OTTMUST00000090376.1";
chr13	HAVANA	CDS	102932594	102932669	0	-	1	gene_id "ENSMUSG00000034751.18"; transcript_id "ENSMUST00000099202.10"; gene_type "protein_coding"; gene_name "Mast4"; transcript_type "protein_coding"; transcript_name "Mast4-201"; exon_number 8; exon_id "ENSMUSE00000639993.2"; level 2; protein_id "ENSMUSP00000096808.4"; transcript_support_level "5"; mgi_id "MGI:1918885"; tag "not_organism_supported"; tag "basic"; tag "appris_alternative_2"; havana_gene "OTTMUSG00000035371.1"; havana_transcript "OTTMUST00000090376.1";
chr13	HAVANA	exon	102932594	102932669	0	-	.	gene_id "ENSMUSG00000034751.18"; transcript_id "ENSMUST00000167462.8"; gene_type "protein_coding"; gene_name "Mast4"; transcript_type "protein_coding"; transcript_name "Mast4-208"; exon_number 6; exon_id "ENSMUSE00000639993.2"; level 2; protein_id "ENSMUSP00000131910.2"; transcript_support_level "5"; mgi_id "MGI:1918885"; tag "mRNA_end_NF"; tag "cds_end_NF"; tag "not_organism_supported"; havana_gene "OTTMUSG00000035371.1"; havana_transcript "OTTMUST00000090373.1";
chr13	HAVANA	CDS	102932594	102932669	0	-	1	gene_id "ENSMUSG00000034751.18"; transcript_id "ENSMUST00000167462.8"; gene_type "protein_coding"; gene_name "Mast4"; transcript_type "protein_coding"; transcript_name "Mast4-208"; exon_number 6; exon_id "ENSMUSE00000639993.2"; level 2; protein_id "ENSMUSP00000131910.2"; transcript_support_level "5"; mgi_id "MGI:1918885"; tag "mRNA_end_NF"; tag "cds_end_NF"; tag "not_organism_supported"; havana_gene "OTTMUSG00000035371.1"; havana_transcript "OTTMUST00000090373.1";
chr13	HAVANA	exon	102932594	102932669	0	-	.	gene_id "ENSMUSG00000034751.18"; transcript_id "ENSMUST00000172264.8"; gene_type "protein_coding"; gene_name "Mast4"; transcript_type "protein_coding"; transcript_name "Mast4-213"; exon_number 7; exon_id "ENSMUSE00000639993.2"; level 2; protein_id "ENSMUSP00000128129.2"; transcript_support_level "5"; mgi_id "MGI:1918885"; tag "not_organism_supported"; tag "mRNA_end_NF"; tag "cds_end_NF"; havana_gene "OTTMUSG00000035371.1"; havana_transcript "OTTMUST00000090375.1";
chr13	HAVANA	CDS	102932594	102932669	0	-	1	gene_id "ENSMUSG00000034751.18"; transcript_id "ENSMUST00000172264.8"; gene_type "protein_coding"; gene_name "Mast4"; transcript_type "protein_coding"; transcript_name "Mast4-213"; exon_number 7; exon_id "ENSMUSE00000639993.2"; level 2; protein_id "ENSMUSP00000128129.2"; transcript_support_level "5"; mgi_id "MGI:1918885"; tag "not_organism_supported"; tag "mRNA_end_NF"; tag "cds_end_NF"; havana_gene "OTTMUSG00000035371.1"; havana_transcript "OTTMUST00000090375.1";
chr13	HAVANA	exon	102932594	102932669	0	-	.	gene_id "ENSMUSG00000034751.18"; transcript_id "ENSMUST00000166336.9"; gene_type "protein_coding"; gene_name "Mast4"; transcript_type "protein_coding"; transcript_name "Mast4-204"; exon_number 7; exon_id "ENSMUSE00000639993.2"; level 2; protein_id "ENSMUSP00000126516.3"; transcript_support_level "3"; mgi_id "MGI:1918885"; tag "CAGE_supported_TSS"; tag "mRNA_end_NF"; tag "cds_end_NF"; havana_gene "OTTMUSG00000035371.1"; havana_transcript "OTTMUST00000090400.1";
chr13	HAVANA	CDS	102932594	102932669	0	-	1	gene_id "ENSMUSG00000034751.18"; transcript_id "ENSMUST00000166336.9"; gene_type "protein_coding"; gene_name "Mast4"; transcript_type "protein_coding"; transcript_name "Mast4-204"; exon_number 7; exon_id "ENSMUSE00000639993.2"; level 2; protein_id "ENSMUSP00000126516.3"; transcript_support_level "3"; mgi_id "MGI:1918885"; tag "CAGE_supported_TSS"; tag "mRNA_end_NF"; tag "cds_end_NF"; havana_gene "OTTMUSG00000035371.1"; havana_transcript "OTTMUST00000090400.1";
chr13	ENSEMBL_gcm37	exon	102932594	102932669	7.82284289869829	-	.	gene_id "ENSMUSG00000034751.18"; transcript_id "ENSMUSG00000034751.18_tx_15"; exon_id "chr13_102932594_102932669_-"; exonnum "9"; txlen "7640";
chr13	ENSEMBL_gcm37	exon	102932594	102932669	6.71798248272597	-	.	gene_id "ENSMUSG00000034751.18"; transcript_id "ENSMUSG00000034751.18_tx_16"; exon_id "chr13_102932594_102932669_-"; exonnum "6"; txlen "7327";
chr13	ENSEMBL_gcm37	exon	102932594	102932669	5.71796087974379	-	.	gene_id "ENSMUSG00000034751.18"; transcript_id "ENSMUSG00000034751.18_tx_17"; exon_id "chr13_102932594_102932669_-"; exonnum "6"; txlen "7410";
chr13	ENSEMBL_gcm37	exon	102932594	102932669	1.98796125319745	-	.	gene_id "ENSMUSG00000034751.18"; transcript_id "ENSMUSG00000034751.18_tx_24"; exon_id "chr13_102932594_102932669_-"; exonnum "9"; txlen "7841";
chr13	ENSEMBL_gcm37	exon	102932594	102932669	0.0455407582607835	-	.	gene_id "ENSMUSG00000034751.18"; transcript_id "ENSMUSG00000034751.18_tx_25"; exon_id "chr13_102932594_102932669_-"; exonnum "12"; txlen "8570";
chr13	HAVANA	transcript	102933421	102937429	0	-	.	gene_id "ENSMUSG00000034751.18"; transcript_id "ENSMUST00000185947.2"; gene_type "protein_coding"; gene_name "Mast4"; transcript_type "retained_intron"; transcript_name "Mast4-215"; level 2; transcript_support_level "NA"; mgi_id "MGI:1918885"; havana_gene "OTTMUSG00000035371.1"; havana_transcript "OTTMUST00000119196.1";
chr13	HAVANA	exon	102933421	102937429	0	-	.	gene_id "ENSMUSG00000034751.18"; transcript_id "ENSMUST00000185947.2"; gene_type "protein_coding"; gene_name "Mast4"; transcript_type "retained_intron"; transcript_name "Mast4-215"; exon_number 1; exon_id "ENSMUSE00001327849.2"; level 2; transcript_support_level "NA"; mgi_id "MGI:1918885"; havana_gene "OTTMUSG00000035371.1"; havana_transcript "OTTMUST00000119196.1";
chr13	HAVANA	exon	102934554	102934711	0	-	.	gene_id "ENSMUSG00000034751.18"; transcript_id "ENSMUST00000166726.8"; gene_type "protein_coding"; gene_name "Mast4"; transcript_type "protein_coding"; transcript_name "Mast4-205"; exon_number 8; exon_id "ENSMUSE00000639994.2"; level 2; protein_id "ENSMUSP00000132263.2"; transcript_support_level "5"; mgi_id "MGI:1918885"; tag "basic"; tag "appris_alternative_2"; havana_gene "OTTMUSG00000035371.1"; havana_transcript "OTTMUST00000090371.1";
chr13	HAVANA	CDS	102934554	102934711	0	-	0	gene_id "ENSMUSG00000034751.18"; transcript_id "ENSMUST00000166726.8"; gene_type "protein_coding"; gene_name "Mast4"; transcript_type "protein_coding"; transcript_name "Mast4-205"; exon_number 8; exon_id "ENSMUSE00000639994.2"; level 2; protein_id "ENSMUSP00000132263.2"; transcript_support_level "5"; mgi_id "MGI:1918885"; tag "basic"; tag "appris_alternative_2"; havana_gene "OTTMUSG00000035371.1"; havana_transcript "OTTMUST00000090371.1";
chr13	HAVANA	exon	102934554	102934711	0	-	.	gene_id "ENSMUSG00000034751.18"; transcript_id "ENSMUST00000239261.2"; gene_type "protein_coding"; gene_name "Mast4"; transcript_type "protein_coding"; transcript_name "Mast4-220"; exon_number 7; exon_id "ENSMUSE00000639994.2"; level 2; protein_id "ENSMUSP00000159269.2"; mgi_id "MGI:1918885"; tag "CAGE_supported_TSS"; tag "inferred_transcript_model"; tag "basic"; tag "appris_alternative_2"; havana_gene "OTTMUSG00000035371.1"; havana_transcript "OTTMUST00000182239.1";
chr13	HAVANA	CDS	102934554	102934711	0	-	0	gene_id "ENSMUSG00000034751.18"; transcript_id "ENSMUST00000239261.2"; gene_type "protein_coding"; gene_name "Mast4"; transcript_type "protein_coding"; transcript_name "Mast4-220"; exon_number 7; exon_id "ENSMUSE00000639994.2"; level 2; protein_id "ENSMUSP00000159269.2"; mgi_id "MGI:1918885"; tag "CAGE_supported_TSS"; tag "inferred_transcript_model"; tag "basic"; tag "appris_alternative_2"; havana_gene "OTTMUSG00000035371.1"; havana_transcript "OTTMUST00000182239.1";
chr13	HAVANA	exon	102934554	102934711	0	-	.	gene_id "ENSMUSG00000034751.18"; transcript_id "ENSMUST00000167058.8"; gene_type "protein_coding"; gene_name "Mast4"; transcript_type "protein_coding"; transcript_name "Mast4-207"; exon_number 8; exon_id "ENSMUSE00000639994.2"; level 2; protein_id "ENSMUSP00000128464.2"; transcript_support_level "1"; mgi_id "MGI:1918885"; tag "basic"; tag "Ensembl_canonical"; tag "GENCODE_Primary"; tag "appris_principal_2"; tag "CCDS"; ccdsid "CCDS49349.1"; havana_gene "OTTMUSG00000035371.1"; havana_transcript "OTTMUST00000090372.1";
chr13	HAVANA	CDS	102934554	102934711	0	-	0	gene_id "ENSMUSG00000034751.18"; transcript_id "ENSMUST00000167058.8"; gene_type "protein_coding"; gene_name "Mast4"; transcript_type "protein_coding"; transcript_name "Mast4-207"; exon_number 8; exon_id "ENSMUSE00000639994.2"; level 2; protein_id "ENSMUSP00000128464.2"; transcript_support_level "1"; mgi_id "MGI:1918885"; tag "basic"; tag "Ensembl_canonical"; tag "GENCODE_Primary"; tag "appris_principal_2"; tag "CCDS"; ccdsid "CCDS49349.1"; havana_gene "OTTMUSG00000035371.1"; havana_transcript "OTTMUST00000090372.1";
chr13	HAVANA	exon	102934554	102934711	0	-	.	gene_id "ENSMUSG00000034751.18"; transcript_id "ENSMUST00000194446.7"; gene_type "protein_coding"; gene_name "Mast4"; transcript_type "protein_coding"; transcript_name "Mast4-218"; exon_number 7; exon_id "ENSMUSE00000639994.2"; level 2; protein_id "ENSMUSP00000141977.3"; transcript_support_level "5"; mgi_id "MGI:1918885"; tag "CAGE_supported_TSS"; tag "not_organism_supported"; tag "basic"; tag "appris_alternative_2"; havana_gene "OTTMUSG00000035371.1"; havana_transcript "OTTMUST00000130671.1";
chr13	HAVANA	CDS	102934554	102934711	0	-	0	gene_id "ENSMUSG00000034751.18"; transcript_id "ENSMUST00000194446.7"; gene_type "protein_coding"; gene_name "Mast4"; transcript_type "protein_coding"; transcript_name "Mast4-218"; exon_number 7; exon_id "ENSMUSE00000639994.2"; level 2; protein_id "ENSMUSP00000141977.3"; transcript_support_level "5"; mgi_id "MGI:1918885"; tag "CAGE_supported_TSS"; tag "not_organism_supported"; tag "basic"; tag "appris_alternative_2"; havana_gene "OTTMUSG00000035371.1"; havana_transcript "OTTMUST00000130671.1";
chr13	HAVANA	exon	102934554	102934711	0	-	.	gene_id "ENSMUSG00000034751.18"; transcript_id "ENSMUST00000171791.8"; gene_type "protein_coding"; gene_name "Mast4"; transcript_type "protein_coding"; transcript_name "Mast4-212"; exon_number 5; exon_id "ENSMUSE00000639994.2"; level 2; protein_id "ENSMUSP00000131651.2"; transcript_support_level "5"; mgi_id "MGI:1918885"; tag "not_organism_supported"; tag "basic"; tag "appris_alternative_2"; havana_gene "OTTMUSG00000035371.1"; havana_transcript "OTTMUST00000090374.1";
chr13	HAVANA	CDS	102934554	102934711	0	-	0	gene_id "ENSMUSG00000034751.18"; transcript_id "ENSMUST00000171791.8"; gene_type "protein_coding"; gene_name "Mast4"; transcript_type "protein_coding"; transcript_name "Mast4-212"; exon_number 5; exon_id "ENSMUSE00000639994.2"; level 2; protein_id "ENSMUSP00000131651.2"; transcript_support_level "5"; mgi_id "MGI:1918885"; tag "not_organism_supported"; tag "basic"; tag "appris_alternative_2"; havana_gene "OTTMUSG00000035371.1"; havana_transcript "OTTMUST00000090374.1";
chr13	HAVANA	exon	102934554	102934711	0	-	.	gene_id "ENSMUSG00000034751.18"; transcript_id "ENSMUST00000099202.10"; gene_type "protein_coding"; gene_name "Mast4"; transcript_type "protein_coding"; transcript_name "Mast4-201"; exon_number 7; exon_id "ENSMUSE00000639994.2"; level 2; protein_id "ENSMUSP00000096808.4"; transcript_support_level "5"; mgi_id "MGI:1918885"; tag "not_organism_supported"; tag "basic"; tag "appris_alternative_2"; havana_gene "OTTMUSG00000035371.1"; havana_transcript "OTTMUST00000090376.1";
chr13	HAVANA	CDS	102934554	102934711	0	-	0	gene_id "ENSMUSG00000034751.18"; transcript_id "ENSMUST00000099202.10"; gene_type "protein_coding"; gene_name "Mast4"; transcript_type "protein_coding"; transcript_name "Mast4-201"; exon_number 7; exon_id "ENSMUSE00000639994.2"; level 2; protein_id "ENSMUSP00000096808.4"; transcript_support_level "5"; mgi_id "MGI:1918885"; tag "not_organism_supported"; tag "basic"; tag "appris_alternative_2"; havana_gene "OTTMUSG00000035371.1"; havana_transcript "OTTMUST00000090376.1";
chr13	HAVANA	exon	102934554	102934711	0	-	.	gene_id "ENSMUSG00000034751.18"; transcript_id "ENSMUST00000167462.8"; gene_type "protein_coding"; gene_name "Mast4"; transcript_type "protein_coding"; transcript_name "Mast4-208"; exon_number 5; exon_id "ENSMUSE00000639994.2"; level 2; protein_id "ENSMUSP00000131910.2"; transcript_support_level "5"; mgi_id "MGI:1918885"; tag "mRNA_end_NF"; tag "cds_end_NF"; tag "not_organism_supported"; havana_gene "OTTMUSG00000035371.1"; havana_transcript "OTTMUST00000090373.1";
chr13	HAVANA	CDS	102934554	102934711	0	-	0	gene_id "ENSMUSG00000034751.18"; transcript_id "ENSMUST00000167462.8"; gene_type "protein_coding"; gene_name "Mast4"; transcript_type "protein_coding"; transcript_name "Mast4-208"; exon_number 5; exon_id "ENSMUSE00000639994.2"; level 2; protein_id "ENSMUSP00000131910.2"; transcript_support_level "5"; mgi_id "MGI:1918885"; tag "mRNA_end_NF"; tag "cds_end_NF"; tag "not_organism_supported"; havana_gene "OTTMUSG00000035371.1"; havana_transcript "OTTMUST00000090373.1";
chr13	HAVANA	exon	102934554	102934711	0	-	.	gene_id "ENSMUSG00000034751.18"; transcript_id "ENSMUST00000172264.8"; gene_type "protein_coding"; gene_name "Mast4"; transcript_type "protein_coding"; transcript_name "Mast4-213"; exon_number 6; exon_id "ENSMUSE00000639994.2"; level 2; protein_id "ENSMUSP00000128129.2"; transcript_support_level "5"; mgi_id "MGI:1918885"; tag "not_organism_supported"; tag "mRNA_end_NF"; tag "cds_end_NF"; havana_gene "OTTMUSG00000035371.1"; havana_transcript "OTTMUST00000090375.1";
chr13	HAVANA	CDS	102934554	102934711	0	-	0	gene_id "ENSMUSG00000034751.18"; transcript_id "ENSMUST00000172264.8"; gene_type "protein_coding"; gene_name "Mast4"; transcript_type "protein_coding"; transcript_name "Mast4-213"; exon_number 6; exon_id "ENSMUSE00000639994.2"; level 2; protein_id "ENSMUSP00000128129.2"; transcript_support_level "5"; mgi_id "MGI:1918885"; tag "not_organism_supported"; tag "mRNA_end_NF"; tag "cds_end_NF"; havana_gene "OTTMUSG00000035371.1"; havana_transcript "OTTMUST00000090375.1";
chr13	HAVANA	exon	102934554	102934711	0	-	.	gene_id "ENSMUSG00000034751.18"; transcript_id "ENSMUST00000166336.9"; gene_type "protein_coding"; gene_name "Mast4"; transcript_type "protein_coding"; transcript_name "Mast4-204"; exon_number 6; exon_id "ENSMUSE00000639994.2"; level 2; protein_id "ENSMUSP00000126516.3"; transcript_support_level "3"; mgi_id "MGI:1918885"; tag "CAGE_supported_TSS"; tag "mRNA_end_NF"; tag "cds_end_NF"; havana_gene "OTTMUSG00000035371.1"; havana_transcript "OTTMUST00000090400.1";
chr13	HAVANA	CDS	102934554	102934711	0	-	0	gene_id "ENSMUSG00000034751.18"; transcript_id "ENSMUST00000166336.9"; gene_type "protein_coding"; gene_name "Mast4"; transcript_type "protein_coding"; transcript_name "Mast4-204"; exon_number 6; exon_id "ENSMUSE00000639994.2"; level 2; protein_id "ENSMUSP00000126516.3"; transcript_support_level "3"; mgi_id "MGI:1918885"; tag "CAGE_supported_TSS"; tag "mRNA_end_NF"; tag "cds_end_NF"; havana_gene "OTTMUSG00000035371.1"; havana_transcript "OTTMUST00000090400.1";
chr13	ENSEMBL_gcm37	exon	102934554	102934711	7.82284289869829	-	.	gene_id "ENSMUSG00000034751.18"; transcript_id "ENSMUSG00000034751.18_tx_15"; exon_id "chr13_102934554_102934711_-"; exonnum "8"; txlen "7640";
chr13	ENSEMBL_gcm37	exon	102934554	102934711	6.71798248272597	-	.	gene_id "ENSMUSG00000034751.18"; transcript_id "ENSMUSG00000034751.18_tx_16"; exon_id "chr13_102934554_102934711_-"; exonnum "5"; txlen "7327";
chr13	ENSEMBL_gcm37	exon	102934554	102934711	5.71796087974379	-	.	gene_id "ENSMUSG00000034751.18"; transcript_id "ENSMUSG00000034751.18_tx_17"; exon_id "chr13_102934554_102934711_-"; exonnum "5"; txlen "7410";
chr13	ENSEMBL_gcm37	exon	102934554	102934711	1.98796125319745	-	.	gene_id "ENSMUSG00000034751.18"; transcript_id "ENSMUSG00000034751.18_tx_24"; exon_id "chr13_102934554_102934711_-"; exonnum "8"; txlen "7841";
chr13	ENSEMBL_gcm37	exon	102934554	102934711	0.0455407582607835	-	.	gene_id "ENSMUSG00000034751.18"; transcript_id "ENSMUSG00000034751.18_tx_25"; exon_id "chr13_102934554_102934711_-"; exonnum "11"; txlen "8570";
chr13	HAVANA	exon	102941150	102941228	0	-	.	gene_id "ENSMUSG00000034751.18"; transcript_id "ENSMUST00000166726.8"; gene_type "protein_coding"; gene_name "Mast4"; transcript_type "protein_coding"; transcript_name "Mast4-205"; exon_number 7; exon_id "ENSMUSE00000639995.2"; level 2; protein_id "ENSMUSP00000132263.2"; transcript_support_level "5"; mgi_id "MGI:1918885"; tag "basic"; tag "appris_alternative_2"; havana_gene "OTTMUSG00000035371.1"; havana_transcript "OTTMUST00000090371.1";
chr13	HAVANA	CDS	102941150	102941228	0	-	1	gene_id "ENSMUSG00000034751.18"; transcript_id "ENSMUST00000166726.8"; gene_type "protein_coding"; gene_name "Mast4"; transcript_type "protein_coding"; transcript_name "Mast4-205"; exon_number 7; exon_id "ENSMUSE00000639995.2"; level 2; protein_id "ENSMUSP00000132263.2"; transcript_support_level "5"; mgi_id "MGI:1918885"; tag "basic"; tag "appris_alternative_2"; havana_gene "OTTMUSG00000035371.1"; havana_transcript "OTTMUST00000090371.1";
chr13	HAVANA	exon	102941150	102941228	0	-	.	gene_id "ENSMUSG00000034751.18"; transcript_id "ENSMUST00000239261.2"; gene_type "protein_coding"; gene_name "Mast4"; transcript_type "protein_coding"; transcript_name "Mast4-220"; exon_number 6; exon_id "ENSMUSE00000639995.2"; level 2; protein_id "ENSMUSP00000159269.2"; mgi_id "MGI:1918885"; tag "CAGE_supported_TSS"; tag "inferred_transcript_model"; tag "basic"; tag "appris_alternative_2"; havana_gene "OTTMUSG00000035371.1"; havana_transcript "OTTMUST00000182239.1";
chr13	HAVANA	CDS	102941150	102941228	0	-	1	gene_id "ENSMUSG00000034751.18"; transcript_id "ENSMUST00000239261.2"; gene_type "protein_coding"; gene_name "Mast4"; transcript_type "protein_coding"; transcript_name "Mast4-220"; exon_number 6; exon_id "ENSMUSE00000639995.2"; level 2; protein_id "ENSMUSP00000159269.2"; mgi_id "MGI:1918885"; tag "CAGE_supported_TSS"; tag "inferred_transcript_model"; tag "basic"; tag "appris_alternative_2"; havana_gene "OTTMUSG00000035371.1"; havana_transcript "OTTMUST00000182239.1";
chr13	HAVANA	exon	102941150	102941228	0	-	.	gene_id "ENSMUSG00000034751.18"; transcript_id "ENSMUST00000167058.8"; gene_type "protein_coding"; gene_name "Mast4"; transcript_type "protein_coding"; transcript_name "Mast4-207"; exon_number 7; exon_id "ENSMUSE00000639995.2"; level 2; protein_id "ENSMUSP00000128464.2"; transcript_support_level "1"; mgi_id "MGI:1918885"; tag "basic"; tag "Ensembl_canonical"; tag "GENCODE_Primary"; tag "appris_principal_2"; tag "CCDS"; ccdsid "CCDS49349.1"; havana_gene "OTTMUSG00000035371.1"; havana_transcript "OTTMUST00000090372.1";
chr13	HAVANA	CDS	102941150	102941228	0	-	1	gene_id "ENSMUSG00000034751.18"; transcript_id "ENSMUST00000167058.8"; gene_type "protein_coding"; gene_name "Mast4"; transcript_type "protein_coding"; transcript_name "Mast4-207"; exon_number 7; exon_id "ENSMUSE00000639995.2"; level 2; protein_id "ENSMUSP00000128464.2"; transcript_support_level "1"; mgi_id "MGI:1918885"; tag "basic"; tag "Ensembl_canonical"; tag "GENCODE_Primary"; tag "appris_principal_2"; tag "CCDS"; ccdsid "CCDS49349.1"; havana_gene "OTTMUSG00000035371.1"; havana_transcript "OTTMUST00000090372.1";
chr13	HAVANA	exon	102941150	102941228	0	-	.	gene_id "ENSMUSG00000034751.18"; transcript_id "ENSMUST00000194446.7"; gene_type "protein_coding"; gene_name "Mast4"; transcript_type "protein_coding"; transcript_name "Mast4-218"; exon_number 6; exon_id "ENSMUSE00000639995.2"; level 2; protein_id "ENSMUSP00000141977.3"; transcript_support_level "5"; mgi_id "MGI:1918885"; tag "CAGE_supported_TSS"; tag "not_organism_supported"; tag "basic"; tag "appris_alternative_2"; havana_gene "OTTMUSG00000035371.1"; havana_transcript "OTTMUST00000130671.1";
chr13	HAVANA	CDS	102941150	102941228	0	-	1	gene_id "ENSMUSG00000034751.18"; transcript_id "ENSMUST00000194446.7"; gene_type "protein_coding"; gene_name "Mast4"; transcript_type "protein_coding"; transcript_name "Mast4-218"; exon_number 6; exon_id "ENSMUSE00000639995.2"; level 2; protein_id "ENSMUSP00000141977.3"; transcript_support_level "5"; mgi_id "MGI:1918885"; tag "CAGE_supported_TSS"; tag "not_organism_supported"; tag "basic"; tag "appris_alternative_2"; havana_gene "OTTMUSG00000035371.1"; havana_transcript "OTTMUST00000130671.1";
chr13	HAVANA	exon	102941150	102941228	0	-	.	gene_id "ENSMUSG00000034751.18"; transcript_id "ENSMUST00000171791.8"; gene_type "protein_coding"; gene_name "Mast4"; transcript_type "protein_coding"; transcript_name "Mast4-212"; exon_number 4; exon_id "ENSMUSE00000639995.2"; level 2; protein_id "ENSMUSP00000131651.2"; transcript_support_level "5"; mgi_id "MGI:1918885"; tag "not_organism_supported"; tag "basic"; tag "appris_alternative_2"; havana_gene "OTTMUSG00000035371.1"; havana_transcript "OTTMUST00000090374.1";
chr13	HAVANA	CDS	102941150	102941228	0	-	1	gene_id "ENSMUSG00000034751.18"; transcript_id "ENSMUST00000171791.8"; gene_type "protein_coding"; gene_name "Mast4"; transcript_type "protein_coding"; transcript_name "Mast4-212"; exon_number 4; exon_id "ENSMUSE00000639995.2"; level 2; protein_id "ENSMUSP00000131651.2"; transcript_support_level "5"; mgi_id "MGI:1918885"; tag "not_organism_supported"; tag "basic"; tag "appris_alternative_2"; havana_gene "OTTMUSG00000035371.1"; havana_transcript "OTTMUST00000090374.1";
chr13	HAVANA	exon	102941150	102941228	0	-	.	gene_id "ENSMUSG00000034751.18"; transcript_id "ENSMUST00000099202.10"; gene_type "protein_coding"; gene_name "Mast4"; transcript_type "protein_coding"; transcript_name "Mast4-201"; exon_number 6; exon_id "ENSMUSE00000639995.2"; level 2; protein_id "ENSMUSP00000096808.4"; transcript_support_level "5"; mgi_id "MGI:1918885"; tag "not_organism_supported"; tag "basic"; tag "appris_alternative_2"; havana_gene "OTTMUSG00000035371.1"; havana_transcript "OTTMUST00000090376.1";
chr13	HAVANA	CDS	102941150	102941228	0	-	1	gene_id "ENSMUSG00000034751.18"; transcript_id "ENSMUST00000099202.10"; gene_type "protein_coding"; gene_name "Mast4"; transcript_type "protein_coding"; transcript_name "Mast4-201"; exon_number 6; exon_id "ENSMUSE00000639995.2"; level 2; protein_id "ENSMUSP00000096808.4"; transcript_support_level "5"; mgi_id "MGI:1918885"; tag "not_organism_supported"; tag "basic"; tag "appris_alternative_2"; havana_gene "OTTMUSG00000035371.1"; havana_transcript "OTTMUST00000090376.1";
chr13	HAVANA	exon	102941150	102941228	0	-	.	gene_id "ENSMUSG00000034751.18"; transcript_id "ENSMUST00000167462.8"; gene_type "protein_coding"; gene_name "Mast4"; transcript_type "protein_coding"; transcript_name "Mast4-208"; exon_number 4; exon_id "ENSMUSE00000639995.2"; level 2; protein_id "ENSMUSP00000131910.2"; transcript_support_level "5"; mgi_id "MGI:1918885"; tag "mRNA_end_NF"; tag "cds_end_NF"; tag "not_organism_supported"; havana_gene "OTTMUSG00000035371.1"; havana_transcript "OTTMUST00000090373.1";
chr13	HAVANA	CDS	102941150	102941228	0	-	1	gene_id "ENSMUSG00000034751.18"; transcript_id "ENSMUST00000167462.8"; gene_type "protein_coding"; gene_name "Mast4"; transcript_type "protein_coding"; transcript_name "Mast4-208"; exon_number 4; exon_id "ENSMUSE00000639995.2"; level 2; protein_id "ENSMUSP00000131910.2"; transcript_support_level "5"; mgi_id "MGI:1918885"; tag "mRNA_end_NF"; tag "cds_end_NF"; tag "not_organism_supported"; havana_gene "OTTMUSG00000035371.1"; havana_transcript "OTTMUST00000090373.1";
chr13	HAVANA	exon	102941150	102941228	0	-	.	gene_id "ENSMUSG00000034751.18"; transcript_id "ENSMUST00000172264.8"; gene_type "protein_coding"; gene_name "Mast4"; transcript_type "protein_coding"; transcript_name "Mast4-213"; exon_number 5; exon_id "ENSMUSE00000639995.2"; level 2; protein_id "ENSMUSP00000128129.2"; transcript_support_level "5"; mgi_id "MGI:1918885"; tag "not_organism_supported"; tag "mRNA_end_NF"; tag "cds_end_NF"; havana_gene "OTTMUSG00000035371.1"; havana_transcript "OTTMUST00000090375.1";
chr13	HAVANA	CDS	102941150	102941228	0	-	1	gene_id "ENSMUSG00000034751.18"; transcript_id "ENSMUST00000172264.8"; gene_type "protein_coding"; gene_name "Mast4"; transcript_type "protein_coding"; transcript_name "Mast4-213"; exon_number 5; exon_id "ENSMUSE00000639995.2"; level 2; protein_id "ENSMUSP00000128129.2"; transcript_support_level "5"; mgi_id "MGI:1918885"; tag "not_organism_supported"; tag "mRNA_end_NF"; tag "cds_end_NF"; havana_gene "OTTMUSG00000035371.1"; havana_transcript "OTTMUST00000090375.1";
chr13	HAVANA	exon	102941150	102941228	0	-	.	gene_id "ENSMUSG00000034751.18"; transcript_id "ENSMUST00000166336.9"; gene_type "protein_coding"; gene_name "Mast4"; transcript_type "protein_coding"; transcript_name "Mast4-204"; exon_number 5; exon_id "ENSMUSE00000639995.2"; level 2; protein_id "ENSMUSP00000126516.3"; transcript_support_level "3"; mgi_id "MGI:1918885"; tag "CAGE_supported_TSS"; tag "mRNA_end_NF"; tag "cds_end_NF"; havana_gene "OTTMUSG00000035371.1"; havana_transcript "OTTMUST00000090400.1";
chr13	HAVANA	CDS	102941150	102941228	0	-	1	gene_id "ENSMUSG00000034751.18"; transcript_id "ENSMUST00000166336.9"; gene_type "protein_coding"; gene_name "Mast4"; transcript_type "protein_coding"; transcript_name "Mast4-204"; exon_number 5; exon_id "ENSMUSE00000639995.2"; level 2; protein_id "ENSMUSP00000126516.3"; transcript_support_level "3"; mgi_id "MGI:1918885"; tag "CAGE_supported_TSS"; tag "mRNA_end_NF"; tag "cds_end_NF"; havana_gene "OTTMUSG00000035371.1"; havana_transcript "OTTMUST00000090400.1";
chr13	ENSEMBL_gcm37	exon	102941150	102941228	7.82284289869829	-	.	gene_id "ENSMUSG00000034751.18"; transcript_id "ENSMUSG00000034751.18_tx_15"; exon_id "chr13_102941150_102941228_-"; exonnum "7"; txlen "7640";
chr13	ENSEMBL_gcm37	exon	102941150	102941228	6.71798248272597	-	.	gene_id "ENSMUSG00000034751.18"; transcript_id "ENSMUSG00000034751.18_tx_16"; exon_id "chr13_102941150_102941228_-"; exonnum "4"; txlen "7327";
chr13	ENSEMBL_gcm37	exon	102941150	102941228	5.71796087974379	-	.	gene_id "ENSMUSG00000034751.18"; transcript_id "ENSMUSG00000034751.18_tx_17"; exon_id "chr13_102941150_102941228_-"; exonnum "4"; txlen "7410";
chr13	ENSEMBL_gcm37	exon	102941150	102941228	1.98796125319745	-	.	gene_id "ENSMUSG00000034751.18"; transcript_id "ENSMUSG00000034751.18_tx_24"; exon_id "chr13_102941150_102941228_-"; exonnum "7"; txlen "7841";
chr13	ENSEMBL_gcm37	exon	102941150	102941228	0.0455407582607835	-	.	gene_id "ENSMUSG00000034751.18"; transcript_id "ENSMUSG00000034751.18_tx_25"; exon_id "chr13_102941150_102941228_-"; exonnum "10"; txlen "8570";
chr13	HAVANA	exon	102942659	102942667	0	-	.	gene_id "ENSMUSG00000034751.18"; transcript_id "ENSMUST00000099202.10"; gene_type "protein_coding"; gene_name "Mast4"; transcript_type "protein_coding"; transcript_name "Mast4-201"; exon_number 5; exon_id "ENSMUSE00001470065.2"; level 2; protein_id "ENSMUSP00000096808.4"; transcript_support_level "5"; mgi_id "MGI:1918885"; tag "not_organism_supported"; tag "basic"; tag "appris_alternative_2"; havana_gene "OTTMUSG00000035371.1"; havana_transcript "OTTMUST00000090376.1";
chr13	HAVANA	CDS	102942659	102942667	0	-	1	gene_id "ENSMUSG00000034751.18"; transcript_id "ENSMUST00000099202.10"; gene_type "protein_coding"; gene_name "Mast4"; transcript_type "protein_coding"; transcript_name "Mast4-201"; exon_number 5; exon_id "ENSMUSE00001470065.2"; level 2; protein_id "ENSMUSP00000096808.4"; transcript_support_level "5"; mgi_id "MGI:1918885"; tag "not_organism_supported"; tag "basic"; tag "appris_alternative_2"; havana_gene "OTTMUSG00000035371.1"; havana_transcript "OTTMUST00000090376.1";
chr13	HAVANA	exon	102942659	102942667	0	-	.	gene_id "ENSMUSG00000034751.18"; transcript_id "ENSMUST00000172264.8"; gene_type "protein_coding"; gene_name "Mast4"; transcript_type "protein_coding"; transcript_name "Mast4-213"; exon_number 4; exon_id "ENSMUSE00001470065.2"; level 2; protein_id "ENSMUSP00000128129.2"; transcript_support_level "5"; mgi_id "MGI:1918885"; tag "not_organism_supported"; tag "mRNA_end_NF"; tag "cds_end_NF"; havana_gene "OTTMUSG00000035371.1"; havana_transcript "OTTMUST00000090375.1";
chr13	HAVANA	CDS	102942659	102942667	0	-	1	gene_id "ENSMUSG00000034751.18"; transcript_id "ENSMUST00000172264.8"; gene_type "protein_coding"; gene_name "Mast4"; transcript_type "protein_coding"; transcript_name "Mast4-213"; exon_number 4; exon_id "ENSMUSE00001470065.2"; level 2; protein_id "ENSMUSP00000128129.2"; transcript_support_level "5"; mgi_id "MGI:1918885"; tag "not_organism_supported"; tag "mRNA_end_NF"; tag "cds_end_NF"; havana_gene "OTTMUSG00000035371.1"; havana_transcript "OTTMUST00000090375.1";
chr13	HAVANA	exon	102947009	102947078	0	-	.	gene_id "ENSMUSG00000034751.18"; transcript_id "ENSMUST00000166726.8"; gene_type "protein_coding"; gene_name "Mast4"; transcript_type "protein_coding"; transcript_name "Mast4-205"; exon_number 6; exon_id "ENSMUSE00000639996.2"; level 2; protein_id "ENSMUSP00000132263.2"; transcript_support_level "5"; mgi_id "MGI:1918885"; tag "basic"; tag "appris_alternative_2"; havana_gene "OTTMUSG00000035371.1"; havana_transcript "OTTMUST00000090371.1";
chr13	HAVANA	CDS	102947009	102947078	0	-	2	gene_id "ENSMUSG00000034751.18"; transcript_id "ENSMUST00000166726.8"; gene_type "protein_coding"; gene_name "Mast4"; transcript_type "protein_coding"; transcript_name "Mast4-205"; exon_number 6; exon_id "ENSMUSE00000639996.2"; level 2; protein_id "ENSMUSP00000132263.2"; transcript_support_level "5"; mgi_id "MGI:1918885"; tag "basic"; tag "appris_alternative_2"; havana_gene "OTTMUSG00000035371.1"; havana_transcript "OTTMUST00000090371.1";
chr13	HAVANA	exon	102947009	102947078	0	-	.	gene_id "ENSMUSG00000034751.18"; transcript_id "ENSMUST00000239261.2"; gene_type "protein_coding"; gene_name "Mast4"; transcript_type "protein_coding"; transcript_name "Mast4-220"; exon_number 5; exon_id "ENSMUSE00000639996.2"; level 2; protein_id "ENSMUSP00000159269.2"; mgi_id "MGI:1918885"; tag "CAGE_supported_TSS"; tag "inferred_transcript_model"; tag "basic"; tag "appris_alternative_2"; havana_gene "OTTMUSG00000035371.1"; havana_transcript "OTTMUST00000182239.1";
chr13	HAVANA	CDS	102947009	102947078	0	-	2	gene_id "ENSMUSG00000034751.18"; transcript_id "ENSMUST00000239261.2"; gene_type "protein_coding"; gene_name "Mast4"; transcript_type "protein_coding"; transcript_name "Mast4-220"; exon_number 5; exon_id "ENSMUSE00000639996.2"; level 2; protein_id "ENSMUSP00000159269.2"; mgi_id "MGI:1918885"; tag "CAGE_supported_TSS"; tag "inferred_transcript_model"; tag "basic"; tag "appris_alternative_2"; havana_gene "OTTMUSG00000035371.1"; havana_transcript "OTTMUST00000182239.1";
chr13	HAVANA	exon	102947009	102947078	0	-	.	gene_id "ENSMUSG00000034751.18"; transcript_id "ENSMUST00000167058.8"; gene_type "protein_coding"; gene_name "Mast4"; transcript_type "protein_coding"; transcript_name "Mast4-207"; exon_number 6; exon_id "ENSMUSE00000639996.2"; level 2; protein_id "ENSMUSP00000128464.2"; transcript_support_level "1"; mgi_id "MGI:1918885"; tag "basic"; tag "Ensembl_canonical"; tag "GENCODE_Primary"; tag "appris_principal_2"; tag "CCDS"; ccdsid "CCDS49349.1"; havana_gene "OTTMUSG00000035371.1"; havana_transcript "OTTMUST00000090372.1";
chr13	HAVANA	CDS	102947009	102947078	0	-	2	gene_id "ENSMUSG00000034751.18"; transcript_id "ENSMUST00000167058.8"; gene_type "protein_coding"; gene_name "Mast4"; transcript_type "protein_coding"; transcript_name "Mast4-207"; exon_number 6; exon_id "ENSMUSE00000639996.2"; level 2; protein_id "ENSMUSP00000128464.2"; transcript_support_level "1"; mgi_id "MGI:1918885"; tag "basic"; tag "Ensembl_canonical"; tag "GENCODE_Primary"; tag "appris_principal_2"; tag "CCDS"; ccdsid "CCDS49349.1"; havana_gene "OTTMUSG00000035371.1"; havana_transcript "OTTMUST00000090372.1";
chr13	HAVANA	exon	102947009	102947078	0	-	.	gene_id "ENSMUSG00000034751.18"; transcript_id "ENSMUST00000194446.7"; gene_type "protein_coding"; gene_name "Mast4"; transcript_type "protein_coding"; transcript_name "Mast4-218"; exon_number 5; exon_id "ENSMUSE00000639996.2"; level 2; protein_id "ENSMUSP00000141977.3"; transcript_support_level "5"; mgi_id "MGI:1918885"; tag "CAGE_supported_TSS"; tag "not_organism_supported"; tag "basic"; tag "appris_alternative_2"; havana_gene "OTTMUSG00000035371.1"; havana_transcript "OTTMUST00000130671.1";
chr13	HAVANA	CDS	102947009	102947078	0	-	2	gene_id "ENSMUSG00000034751.18"; transcript_id "ENSMUST00000194446.7"; gene_type "protein_coding"; gene_name "Mast4"; transcript_type "protein_coding"; transcript_name "Mast4-218"; exon_number 5; exon_id "ENSMUSE00000639996.2"; level 2; protein_id "ENSMUSP00000141977.3"; transcript_support_level "5"; mgi_id "MGI:1918885"; tag "CAGE_supported_TSS"; tag "not_organism_supported"; tag "basic"; tag "appris_alternative_2"; havana_gene "OTTMUSG00000035371.1"; havana_transcript "OTTMUST00000130671.1";
chr13	HAVANA	exon	102947009	102947078	0	-	.	gene_id "ENSMUSG00000034751.18"; transcript_id "ENSMUST00000171791.8"; gene_type "protein_coding"; gene_name "Mast4"; transcript_type "protein_coding"; transcript_name "Mast4-212"; exon_number 3; exon_id "ENSMUSE00000639996.2"; level 2; protein_id "ENSMUSP00000131651.2"; transcript_support_level "5"; mgi_id "MGI:1918885"; tag "not_organism_supported"; tag "basic"; tag "appris_alternative_2"; havana_gene "OTTMUSG00000035371.1"; havana_transcript "OTTMUST00000090374.1";
chr13	HAVANA	CDS	102947009	102947078	0	-	2	gene_id "ENSMUSG00000034751.18"; transcript_id "ENSMUST00000171791.8"; gene_type "protein_coding"; gene_name "Mast4"; transcript_type "protein_coding"; transcript_name "Mast4-212"; exon_number 3; exon_id "ENSMUSE00000639996.2"; level 2; protein_id "ENSMUSP00000131651.2"; transcript_support_level "5"; mgi_id "MGI:1918885"; tag "not_organism_supported"; tag "basic"; tag "appris_alternative_2"; havana_gene "OTTMUSG00000035371.1"; havana_transcript "OTTMUST00000090374.1";
chr13	HAVANA	exon	102947009	102947078	0	-	.	gene_id "ENSMUSG00000034751.18"; transcript_id "ENSMUST00000099202.10"; gene_type "protein_coding"; gene_name "Mast4"; transcript_type "protein_coding"; transcript_name "Mast4-201"; exon_number 4; exon_id "ENSMUSE00000639996.2"; level 2; protein_id "ENSMUSP00000096808.4"; transcript_support_level "5"; mgi_id "MGI:1918885"; tag "not_organism_supported"; tag "basic"; tag "appris_alternative_2"; havana_gene "OTTMUSG00000035371.1"; havana_transcript "OTTMUST00000090376.1";
chr13	HAVANA	CDS	102947009	102947078	0	-	2	gene_id "ENSMUSG00000034751.18"; transcript_id "ENSMUST00000099202.10"; gene_type "protein_coding"; gene_name "Mast4"; transcript_type "protein_coding"; transcript_name "Mast4-201"; exon_number 4; exon_id "ENSMUSE00000639996.2"; level 2; protein_id "ENSMUSP00000096808.4"; transcript_support_level "5"; mgi_id "MGI:1918885"; tag "not_organism_supported"; tag "basic"; tag "appris_alternative_2"; havana_gene "OTTMUSG00000035371.1"; havana_transcript "OTTMUST00000090376.1";
chr13	HAVANA	exon	102947009	102947078	0	-	.	gene_id "ENSMUSG00000034751.18"; transcript_id "ENSMUST00000167462.8"; gene_type "protein_coding"; gene_name "Mast4"; transcript_type "protein_coding"; transcript_name "Mast4-208"; exon_number 3; exon_id "ENSMUSE00000639996.2"; level 2; protein_id "ENSMUSP00000131910.2"; transcript_support_level "5"; mgi_id "MGI:1918885"; tag "mRNA_end_NF"; tag "cds_end_NF"; tag "not_organism_supported"; havana_gene "OTTMUSG00000035371.1"; havana_transcript "OTTMUST00000090373.1";
chr13	HAVANA	CDS	102947009	102947078	0	-	2	gene_id "ENSMUSG00000034751.18"; transcript_id "ENSMUST00000167462.8"; gene_type "protein_coding"; gene_name "Mast4"; transcript_type "protein_coding"; transcript_name "Mast4-208"; exon_number 3; exon_id "ENSMUSE00000639996.2"; level 2; protein_id "ENSMUSP00000131910.2"; transcript_support_level "5"; mgi_id "MGI:1918885"; tag "mRNA_end_NF"; tag "cds_end_NF"; tag "not_organism_supported"; havana_gene "OTTMUSG00000035371.1"; havana_transcript "OTTMUST00000090373.1";
chr13	HAVANA	exon	102947009	102947078	0	-	.	gene_id "ENSMUSG00000034751.18"; transcript_id "ENSMUST00000172264.8"; gene_type "protein_coding"; gene_name "Mast4"; transcript_type "protein_coding"; transcript_name "Mast4-213"; exon_number 3; exon_id "ENSMUSE00000639996.2"; level 2; protein_id "ENSMUSP00000128129.2"; transcript_support_level "5"; mgi_id "MGI:1918885"; tag "not_organism_supported"; tag "mRNA_end_NF"; tag "cds_end_NF"; havana_gene "OTTMUSG00000035371.1"; havana_transcript "OTTMUST00000090375.1";
chr13	HAVANA	CDS	102947009	102947078	0	-	2	gene_id "ENSMUSG00000034751.18"; transcript_id "ENSMUST00000172264.8"; gene_type "protein_coding"; gene_name "Mast4"; transcript_type "protein_coding"; transcript_name "Mast4-213"; exon_number 3; exon_id "ENSMUSE00000639996.2"; level 2; protein_id "ENSMUSP00000128129.2"; transcript_support_level "5"; mgi_id "MGI:1918885"; tag "not_organism_supported"; tag "mRNA_end_NF"; tag "cds_end_NF"; havana_gene "OTTMUSG00000035371.1"; havana_transcript "OTTMUST00000090375.1";
chr13	HAVANA	exon	102947009	102947078	0	-	.	gene_id "ENSMUSG00000034751.18"; transcript_id "ENSMUST00000166336.9"; gene_type "protein_coding"; gene_name "Mast4"; transcript_type "protein_coding"; transcript_name "Mast4-204"; exon_number 4; exon_id "ENSMUSE00000639996.2"; level 2; protein_id "ENSMUSP00000126516.3"; transcript_support_level "3"; mgi_id "MGI:1918885"; tag "CAGE_supported_TSS"; tag "mRNA_end_NF"; tag "cds_end_NF"; havana_gene "OTTMUSG00000035371.1"; havana_transcript "OTTMUST00000090400.1";
chr13	HAVANA	CDS	102947009	102947078	0	-	2	gene_id "ENSMUSG00000034751.18"; transcript_id "ENSMUST00000166336.9"; gene_type "protein_coding"; gene_name "Mast4"; transcript_type "protein_coding"; transcript_name "Mast4-204"; exon_number 4; exon_id "ENSMUSE00000639996.2"; level 2; protein_id "ENSMUSP00000126516.3"; transcript_support_level "3"; mgi_id "MGI:1918885"; tag "CAGE_supported_TSS"; tag "mRNA_end_NF"; tag "cds_end_NF"; havana_gene "OTTMUSG00000035371.1"; havana_transcript "OTTMUST00000090400.1";
chr13	ENSEMBL_gcm37	exon	102947009	102947078	7.82284289869829	-	.	gene_id "ENSMUSG00000034751.18"; transcript_id "ENSMUSG00000034751.18_tx_15"; exon_id "chr13_102947009_102947078_-"; exonnum "6"; txlen "7640";
chr13	ENSEMBL_gcm37	exon	102947009	102947078	6.71798248272597	-	.	gene_id "ENSMUSG00000034751.18"; transcript_id "ENSMUSG00000034751.18_tx_16"; exon_id "chr13_102947009_102947078_-"; exonnum "3"; txlen "7327";
chr13	ENSEMBL_gcm37	exon	102947009	102947078	5.71796087974379	-	.	gene_id "ENSMUSG00000034751.18"; transcript_id "ENSMUSG00000034751.18_tx_17"; exon_id "chr13_102947009_102947078_-"; exonnum "3"; txlen "7410";
chr13	ENSEMBL_gcm37	exon	102947009	102947078	1.98796125319745	-	.	gene_id "ENSMUSG00000034751.18"; transcript_id "ENSMUSG00000034751.18_tx_24"; exon_id "chr13_102947009_102947078_-"; exonnum "6"; txlen "7841";
chr13	ENSEMBL_gcm37	exon	102947009	102947078	0.0455407582607835	-	.	gene_id "ENSMUSG00000034751.18"; transcript_id "ENSMUSG00000034751.18_tx_25"; exon_id "chr13_102947009_102947078_-"; exonnum "9"; txlen "8570";
chr13	sragcm37_es	exon	102963110	102963611	3.05070123079057	-	.	gene_id "sragcm37_gene_35948"; transcript_id "sragcm37_gene_35948_tx_1"; exon_id "chr13_102963110_102963611_-"; exonnum "2"; txlen "664";
chr13	sragcm37_ss	exon	102970772	102970933	3.05070123079057	-	.	gene_id "sragcm37_gene_35948"; transcript_id "sragcm37_gene_35948_tx_1"; exon_id "chr13_102970772_102970933_-"; exonnum "1"; txlen "664";
chr13	HAVANA	UTR	102989014	102990333	0	-	.	gene_id "ENSMUSG00000034751.18"; transcript_id "ENSMUST00000164111.2"; gene_type "protein_coding"; gene_name "Mast4"; transcript_type "protein_coding"; transcript_name "Mast4-202"; exon_number 5; exon_id "ENSMUSE00000883131.2"; level 2; protein_id "ENSMUSP00000126625.2"; transcript_support_level "2"; mgi_id "MGI:1918885"; tag "basic"; havana_gene "OTTMUSG00000035371.1"; havana_transcript "OTTMUST00000090379.1";
chr13	HAVANA	exon	102989014	102990427	0	-	.	gene_id "ENSMUSG00000034751.18"; transcript_id "ENSMUST00000164111.2"; gene_type "protein_coding"; gene_name "Mast4"; transcript_type "protein_coding"; transcript_name "Mast4-202"; exon_number 5; exon_id "ENSMUSE00000883131.2"; level 2; protein_id "ENSMUSP00000126625.2"; transcript_support_level "2"; mgi_id "MGI:1918885"; tag "basic"; havana_gene "OTTMUSG00000035371.1"; havana_transcript "OTTMUST00000090379.1";
chr13	HAVANA	transcript	102989014	103470968	0	-	.	gene_id "ENSMUSG00000034751.18"; transcript_id "ENSMUST00000164111.2"; gene_type "protein_coding"; gene_name "Mast4"; transcript_type "protein_coding"; transcript_name "Mast4-202"; level 2; protein_id "ENSMUSP00000126625.2"; transcript_support_level "2"; mgi_id "MGI:1918885"; tag "basic"; havana_gene "OTTMUSG00000035371.1"; havana_transcript "OTTMUST00000090379.1";
chr13	HAVANA	exon	102990170	102990427	0	-	.	gene_id "ENSMUSG00000034751.18"; transcript_id "ENSMUST00000166867.2"; gene_type "protein_coding"; gene_name "Mast4"; transcript_type "retained_intron"; transcript_name "Mast4-206"; exon_number 2; exon_id "ENSMUSE00000874592.2"; level 2; transcript_support_level "2"; mgi_id "MGI:1918885"; havana_gene "OTTMUSG00000035371.1"; havana_transcript "OTTMUST00000090401.1";
chr13	HAVANA	transcript	102990170	103042583	0	-	.	gene_id "ENSMUSG00000034751.18"; transcript_id "ENSMUST00000166867.2"; gene_type "protein_coding"; gene_name "Mast4"; transcript_type "retained_intron"; transcript_name "Mast4-206"; level 2; transcript_support_level "2"; mgi_id "MGI:1918885"; havana_gene "OTTMUSG00000035371.1"; havana_transcript "OTTMUST00000090401.1";
chr13	HAVANA	stop_codon	102990331	102990333	0	-	0	gene_id "ENSMUSG00000034751.18"; transcript_id "ENSMUST00000164111.2"; gene_type "protein_coding"; gene_name "Mast4"; transcript_type "protein_coding"; transcript_name "Mast4-202"; exon_number 5; exon_id "ENSMUSE00000883131.2"; level 2; protein_id "ENSMUSP00000126625.2"; transcript_support_level "2"; mgi_id "MGI:1918885"; tag "basic"; havana_gene "OTTMUSG00000035371.1"; havana_transcript "OTTMUST00000090379.1";
chr13	HAVANA	CDS	102990334	102990427	0	-	1	gene_id "ENSMUSG00000034751.18"; transcript_id "ENSMUST00000164111.2"; gene_type "protein_coding"; gene_name "Mast4"; transcript_type "protein_coding"; transcript_name "Mast4-202"; exon_number 5; exon_id "ENSMUSE00000883131.2"; level 2; protein_id "ENSMUSP00000126625.2"; transcript_support_level "2"; mgi_id "MGI:1918885"; tag "basic"; havana_gene "OTTMUSG00000035371.1"; havana_transcript "OTTMUST00000090379.1";
chr13	HAVANA	exon	102990339	102990427	0	-	.	gene_id "ENSMUSG00000034751.18"; transcript_id "ENSMUST00000166726.8"; gene_type "protein_coding"; gene_name "Mast4"; transcript_type "protein_coding"; transcript_name "Mast4-205"; exon_number 5; exon_id "ENSMUSE00000347947.5"; level 2; protein_id "ENSMUSP00000132263.2"; transcript_support_level "5"; mgi_id "MGI:1918885"; tag "basic"; tag "appris_alternative_2"; havana_gene "OTTMUSG00000035371.1"; havana_transcript "OTTMUST00000090371.1";
chr13	HAVANA	CDS	102990339	102990427	0	-	1	gene_id "ENSMUSG00000034751.18"; transcript_id "ENSMUST00000166726.8"; gene_type "protein_coding"; gene_name "Mast4"; transcript_type "protein_coding"; transcript_name "Mast4-205"; exon_number 5; exon_id "ENSMUSE00000347947.5"; level 2; protein_id "ENSMUSP00000132263.2"; transcript_support_level "5"; mgi_id "MGI:1918885"; tag "basic"; tag "appris_alternative_2"; havana_gene "OTTMUSG00000035371.1"; havana_transcript "OTTMUST00000090371.1";
chr13	HAVANA	exon	102990339	102990427	0	-	.	gene_id "ENSMUSG00000034751.18"; transcript_id "ENSMUST00000239261.2"; gene_type "protein_coding"; gene_name "Mast4"; transcript_type "protein_coding"; transcript_name "Mast4-220"; exon_number 4; exon_id "ENSMUSE00000347947.5"; level 2; protein_id "ENSMUSP00000159269.2"; mgi_id "MGI:1918885"; tag "CAGE_supported_TSS"; tag "inferred_transcript_model"; tag "basic"; tag "appris_alternative_2"; havana_gene "OTTMUSG00000035371.1"; havana_transcript "OTTMUST00000182239.1";
chr13	HAVANA	CDS	102990339	102990427	0	-	1	gene_id "ENSMUSG00000034751.18"; transcript_id "ENSMUST00000239261.2"; gene_type "protein_coding"; gene_name "Mast4"; transcript_type "protein_coding"; transcript_name "Mast4-220"; exon_number 4; exon_id "ENSMUSE00000347947.5"; level 2; protein_id "ENSMUSP00000159269.2"; mgi_id "MGI:1918885"; tag "CAGE_supported_TSS"; tag "inferred_transcript_model"; tag "basic"; tag "appris_alternative_2"; havana_gene "OTTMUSG00000035371.1"; havana_transcript "OTTMUST00000182239.1";
chr13	HAVANA	exon	102990339	102990427	0	-	.	gene_id "ENSMUSG00000034751.18"; transcript_id "ENSMUST00000167058.8"; gene_type "protein_coding"; gene_name "Mast4"; transcript_type "protein_coding"; transcript_name "Mast4-207"; exon_number 5; exon_id "ENSMUSE00000347947.5"; level 2; protein_id "ENSMUSP00000128464.2"; transcript_support_level "1"; mgi_id "MGI:1918885"; tag "basic"; tag "Ensembl_canonical"; tag "GENCODE_Primary"; tag "appris_principal_2"; tag "CCDS"; ccdsid "CCDS49349.1"; havana_gene "OTTMUSG00000035371.1"; havana_transcript "OTTMUST00000090372.1";
chr13	HAVANA	CDS	102990339	102990427	0	-	1	gene_id "ENSMUSG00000034751.18"; transcript_id "ENSMUST00000167058.8"; gene_type "protein_coding"; gene_name "Mast4"; transcript_type "protein_coding"; transcript_name "Mast4-207"; exon_number 5; exon_id "ENSMUSE00000347947.5"; level 2; protein_id "ENSMUSP00000128464.2"; transcript_support_level "1"; mgi_id "MGI:1918885"; tag "basic"; tag "Ensembl_canonical"; tag "GENCODE_Primary"; tag "appris_principal_2"; tag "CCDS"; ccdsid "CCDS49349.1"; havana_gene "OTTMUSG00000035371.1"; havana_transcript "OTTMUST00000090372.1";
chr13	HAVANA	exon	102990339	102990427	0	-	.	gene_id "ENSMUSG00000034751.18"; transcript_id "ENSMUST00000194446.7"; gene_type "protein_coding"; gene_name "Mast4"; transcript_type "protein_coding"; transcript_name "Mast4-218"; exon_number 4; exon_id "ENSMUSE00000347947.5"; level 2; protein_id "ENSMUSP00000141977.3"; transcript_support_level "5"; mgi_id "MGI:1918885"; tag "CAGE_supported_TSS"; tag "not_organism_supported"; tag "basic"; tag "appris_alternative_2"; havana_gene "OTTMUSG00000035371.1"; havana_transcript "OTTMUST00000130671.1";
chr13	HAVANA	CDS	102990339	102990427	0	-	1	gene_id "ENSMUSG00000034751.18"; transcript_id "ENSMUST00000194446.7"; gene_type "protein_coding"; gene_name "Mast4"; transcript_type "protein_coding"; transcript_name "Mast4-218"; exon_number 4; exon_id "ENSMUSE00000347947.5"; level 2; protein_id "ENSMUSP00000141977.3"; transcript_support_level "5"; mgi_id "MGI:1918885"; tag "CAGE_supported_TSS"; tag "not_organism_supported"; tag "basic"; tag "appris_alternative_2"; havana_gene "OTTMUSG00000035371.1"; havana_transcript "OTTMUST00000130671.1";
chr13	HAVANA	exon	102990339	102990427	0	-	.	gene_id "ENSMUSG00000034751.18"; transcript_id "ENSMUST00000171791.8"; gene_type "protein_coding"; gene_name "Mast4"; transcript_type "protein_coding"; transcript_name "Mast4-212"; exon_number 2; exon_id "ENSMUSE00000347947.5"; level 2; protein_id "ENSMUSP00000131651.2"; transcript_support_level "5"; mgi_id "MGI:1918885"; tag "not_organism_supported"; tag "basic"; tag "appris_alternative_2"; havana_gene "OTTMUSG00000035371.1"; havana_transcript "OTTMUST00000090374.1";
chr13	HAVANA	CDS	102990339	102990427	0	-	1	gene_id "ENSMUSG00000034751.18"; transcript_id "ENSMUST00000171791.8"; gene_type "protein_coding"; gene_name "Mast4"; transcript_type "protein_coding"; transcript_name "Mast4-212"; exon_number 2; exon_id "ENSMUSE00000347947.5"; level 2; protein_id "ENSMUSP00000131651.2"; transcript_support_level "5"; mgi_id "MGI:1918885"; tag "not_organism_supported"; tag "basic"; tag "appris_alternative_2"; havana_gene "OTTMUSG00000035371.1"; havana_transcript "OTTMUST00000090374.1";
chr13	HAVANA	exon	102990339	102990427	0	-	.	gene_id "ENSMUSG00000034751.18"; transcript_id "ENSMUST00000099202.10"; gene_type "protein_coding"; gene_name "Mast4"; transcript_type "protein_coding"; transcript_name "Mast4-201"; exon_number 3; exon_id "ENSMUSE00000347947.5"; level 2; protein_id "ENSMUSP00000096808.4"; transcript_support_level "5"; mgi_id "MGI:1918885"; tag "not_organism_supported"; tag "basic"; tag "appris_alternative_2"; havana_gene "OTTMUSG00000035371.1"; havana_transcript "OTTMUST00000090376.1";
chr13	HAVANA	CDS	102990339	102990427	0	-	1	gene_id "ENSMUSG00000034751.18"; transcript_id "ENSMUST00000099202.10"; gene_type "protein_coding"; gene_name "Mast4"; transcript_type "protein_coding"; transcript_name "Mast4-201"; exon_number 3; exon_id "ENSMUSE00000347947.5"; level 2; protein_id "ENSMUSP00000096808.4"; transcript_support_level "5"; mgi_id "MGI:1918885"; tag "not_organism_supported"; tag "basic"; tag "appris_alternative_2"; havana_gene "OTTMUSG00000035371.1"; havana_transcript "OTTMUST00000090376.1";
chr13	HAVANA	exon	102990339	102990427	0	-	.	gene_id "ENSMUSG00000034751.18"; transcript_id "ENSMUST00000167462.8"; gene_type "protein_coding"; gene_name "Mast4"; transcript_type "protein_coding"; transcript_name "Mast4-208"; exon_number 2; exon_id "ENSMUSE00000347947.5"; level 2; protein_id "ENSMUSP00000131910.2"; transcript_support_level "5"; mgi_id "MGI:1918885"; tag "mRNA_end_NF"; tag "cds_end_NF"; tag "not_organism_supported"; havana_gene "OTTMUSG00000035371.1"; havana_transcript "OTTMUST00000090373.1";
chr13	HAVANA	CDS	102990339	102990427	0	-	1	gene_id "ENSMUSG00000034751.18"; transcript_id "ENSMUST00000167462.8"; gene_type "protein_coding"; gene_name "Mast4"; transcript_type "protein_coding"; transcript_name "Mast4-208"; exon_number 2; exon_id "ENSMUSE00000347947.5"; level 2; protein_id "ENSMUSP00000131910.2"; transcript_support_level "5"; mgi_id "MGI:1918885"; tag "mRNA_end_NF"; tag "cds_end_NF"; tag "not_organism_supported"; havana_gene "OTTMUSG00000035371.1"; havana_transcript "OTTMUST00000090373.1";
chr13	HAVANA	exon	102990339	102990427	0	-	.	gene_id "ENSMUSG00000034751.18"; transcript_id "ENSMUST00000172264.8"; gene_type "protein_coding"; gene_name "Mast4"; transcript_type "protein_coding"; transcript_name "Mast4-213"; exon_number 2; exon_id "ENSMUSE00000347947.5"; level 2; protein_id "ENSMUSP00000128129.2"; transcript_support_level "5"; mgi_id "MGI:1918885"; tag "not_organism_supported"; tag "mRNA_end_NF"; tag "cds_end_NF"; havana_gene "OTTMUSG00000035371.1"; havana_transcript "OTTMUST00000090375.1";
chr13	HAVANA	CDS	102990339	102990427	0	-	1	gene_id "ENSMUSG00000034751.18"; transcript_id "ENSMUST00000172264.8"; gene_type "protein_coding"; gene_name "Mast4"; transcript_type "protein_coding"; transcript_name "Mast4-213"; exon_number 2; exon_id "ENSMUSE00000347947.5"; level 2; protein_id "ENSMUSP00000128129.2"; transcript_support_level "5"; mgi_id "MGI:1918885"; tag "not_organism_supported"; tag "mRNA_end_NF"; tag "cds_end_NF"; havana_gene "OTTMUSG00000035371.1"; havana_transcript "OTTMUST00000090375.1";
chr13	HAVANA	exon	102990339	102990427	0	-	.	gene_id "ENSMUSG00000034751.18"; transcript_id "ENSMUST00000166336.9"; gene_type "protein_coding"; gene_name "Mast4"; transcript_type "protein_coding"; transcript_name "Mast4-204"; exon_number 3; exon_id "ENSMUSE00000347947.5"; level 2; protein_id "ENSMUSP00000126516.3"; transcript_support_level "3"; mgi_id "MGI:1918885"; tag "CAGE_supported_TSS"; tag "mRNA_end_NF"; tag "cds_end_NF"; havana_gene "OTTMUSG00000035371.1"; havana_transcript "OTTMUST00000090400.1";
chr13	HAVANA	CDS	102990339	102990427	0	-	1	gene_id "ENSMUSG00000034751.18"; transcript_id "ENSMUST00000166336.9"; gene_type "protein_coding"; gene_name "Mast4"; transcript_type "protein_coding"; transcript_name "Mast4-204"; exon_number 3; exon_id "ENSMUSE00000347947.5"; level 2; protein_id "ENSMUSP00000126516.3"; transcript_support_level "3"; mgi_id "MGI:1918885"; tag "CAGE_supported_TSS"; tag "mRNA_end_NF"; tag "cds_end_NF"; havana_gene "OTTMUSG00000035371.1"; havana_transcript "OTTMUST00000090400.1";
chr13	ENSEMBL_gcm37	exon	102990339	102990427	7.82284289869829	-	.	gene_id "ENSMUSG00000034751.18"; transcript_id "ENSMUSG00000034751.18_tx_15"; exon_id "chr13_102990339_102990427_-"; exonnum "5"; txlen "7640";
chr13	ENSEMBL_gcm37	exon	102990339	102990427	6.71798248272597	-	.	gene_id "ENSMUSG00000034751.18"; transcript_id "ENSMUSG00000034751.18_tx_16"; exon_id "chr13_102990339_102990427_-"; exonnum "2"; txlen "7327";
chr13	ENSEMBL_gcm37	exon	102990339	102990427	5.71796087974379	-	.	gene_id "ENSMUSG00000034751.18"; transcript_id "ENSMUSG00000034751.18_tx_17"; exon_id "chr13_102990339_102990427_-"; exonnum "2"; txlen "7410";
chr13	ENSEMBL_gcm37	exon	102990339	102990427	1.98796125319745	-	.	gene_id "ENSMUSG00000034751.18"; transcript_id "ENSMUSG00000034751.18_tx_24"; exon_id "chr13_102990339_102990427_-"; exonnum "5"; txlen "7841";
chr13	ENSEMBL_gcm37	exon	102990339	102990427	0.0455407582607835	-	.	gene_id "ENSMUSG00000034751.18"; transcript_id "ENSMUSG00000034751.18_tx_25"; exon_id "chr13_102990339_102990427_-"; exonnum "8"; txlen "8570";
chr13	sragcm37_ss	exon	103031308	103031513	5.71796087974379	-	.	gene_id "ENSMUSG00000034751.18"; transcript_id "ENSMUSG00000034751.18_tx_17"; exon_id "chr13_103031308_103031513_-"; exonnum "1"; txlen "7410";
chr13	sragcm37_ss	exon	103031398	103031520	6.71798248272597	-	.	gene_id "ENSMUSG00000034751.18"; transcript_id "ENSMUSG00000034751.18_tx_16"; exon_id "chr13_103031398_103031520_-"; exonnum "1"; txlen "7327";
chr13	HAVANA	CDS	103042157	103042248	0	-	0	gene_id "ENSMUSG00000034751.18"; transcript_id "ENSMUST00000171791.8"; gene_type "protein_coding"; gene_name "Mast4"; transcript_type "protein_coding"; transcript_name "Mast4-212"; exon_number 1; exon_id "ENSMUSE00000897220.2"; level 2; protein_id "ENSMUSP00000131651.2"; transcript_support_level "5"; mgi_id "MGI:1918885"; tag "not_organism_supported"; tag "basic"; tag "appris_alternative_2"; havana_gene "OTTMUSG00000035371.1"; havana_transcript "OTTMUST00000090374.1";
chr13	HAVANA	CDS	103042157	103042248	0	-	0	gene_id "ENSMUSG00000034751.18"; transcript_id "ENSMUST00000167462.8"; gene_type "protein_coding"; gene_name "Mast4"; transcript_type "protein_coding"; transcript_name "Mast4-208"; exon_number 1; exon_id "ENSMUSE00000892564.3"; level 2; protein_id "ENSMUSP00000131910.2"; transcript_support_level "5"; mgi_id "MGI:1918885"; tag "mRNA_end_NF"; tag "cds_end_NF"; tag "not_organism_supported"; havana_gene "OTTMUSG00000035371.1"; havana_transcript "OTTMUST00000090373.1";
chr13	HAVANA	exon	103042157	103042294	0	-	.	gene_id "ENSMUSG00000034751.18"; transcript_id "ENSMUST00000167462.8"; gene_type "protein_coding"; gene_name "Mast4"; transcript_type "protein_coding"; transcript_name "Mast4-208"; exon_number 1; exon_id "ENSMUSE00000892564.3"; level 2; protein_id "ENSMUSP00000131910.2"; transcript_support_level "5"; mgi_id "MGI:1918885"; tag "mRNA_end_NF"; tag "cds_end_NF"; tag "not_organism_supported"; havana_gene "OTTMUSG00000035371.1"; havana_transcript "OTTMUST00000090373.1";
chr13	HAVANA	exon	103042157	103042583	0	-	.	gene_id "ENSMUSG00000034751.18"; transcript_id "ENSMUST00000166867.2"; gene_type "protein_coding"; gene_name "Mast4"; transcript_type "retained_intron"; transcript_name "Mast4-206"; exon_number 1; exon_id "ENSMUSE00000904456.2"; level 2; transcript_support_level "2"; mgi_id "MGI:1918885"; havana_gene "OTTMUSG00000035371.1"; havana_transcript "OTTMUST00000090401.1";
chr13	HAVANA	exon	103042157	103042614	0	-	.	gene_id "ENSMUSG00000034751.18"; transcript_id "ENSMUST00000171791.8"; gene_type "protein_coding"; gene_name "Mast4"; transcript_type "protein_coding"; transcript_name "Mast4-212"; exon_number 1; exon_id "ENSMUSE00000897220.2"; level 2; protein_id "ENSMUSP00000131651.2"; transcript_support_level "5"; mgi_id "MGI:1918885"; tag "not_organism_supported"; tag "basic"; tag "appris_alternative_2"; havana_gene "OTTMUSG00000035371.1"; havana_transcript "OTTMUST00000090374.1";
chr13	HAVANA	start_codon	103042246	103042248	0	-	0	gene_id "ENSMUSG00000034751.18"; transcript_id "ENSMUST00000171791.8"; gene_type "protein_coding"; gene_name "Mast4"; transcript_type "protein_coding"; transcript_name "Mast4-212"; exon_number 1; exon_id "ENSMUSE00000897220.2"; level 2; protein_id "ENSMUSP00000131651.2"; transcript_support_level "5"; mgi_id "MGI:1918885"; tag "not_organism_supported"; tag "basic"; tag "appris_alternative_2"; havana_gene "OTTMUSG00000035371.1"; havana_transcript "OTTMUST00000090374.1";
chr13	HAVANA	start_codon	103042246	103042248	0	-	0	gene_id "ENSMUSG00000034751.18"; transcript_id "ENSMUST00000167462.8"; gene_type "protein_coding"; gene_name "Mast4"; transcript_type "protein_coding"; transcript_name "Mast4-208"; exon_number 1; exon_id "ENSMUSE00000892564.3"; level 2; protein_id "ENSMUSP00000131910.2"; transcript_support_level "5"; mgi_id "MGI:1918885"; tag "mRNA_end_NF"; tag "cds_end_NF"; tag "not_organism_supported"; havana_gene "OTTMUSG00000035371.1"; havana_transcript "OTTMUST00000090373.1";
chr13	HAVANA	UTR	103042249	103042294	0	-	.	gene_id "ENSMUSG00000034751.18"; transcript_id "ENSMUST00000167462.8"; gene_type "protein_coding"; gene_name "Mast4"; transcript_type "protein_coding"; transcript_name "Mast4-208"; exon_number 1; exon_id "ENSMUSE00000892564.3"; level 2; protein_id "ENSMUSP00000131910.2"; transcript_support_level "5"; mgi_id "MGI:1918885"; tag "mRNA_end_NF"; tag "cds_end_NF"; tag "not_organism_supported"; havana_gene "OTTMUSG00000035371.1"; havana_transcript "OTTMUST00000090373.1";
chr13	HAVANA	UTR	103042249	103042614	0	-	.	gene_id "ENSMUSG00000034751.18"; transcript_id "ENSMUST00000171791.8"; gene_type "protein_coding"; gene_name "Mast4"; transcript_type "protein_coding"; transcript_name "Mast4-212"; exon_number 1; exon_id "ENSMUSE00000897220.2"; level 2; protein_id "ENSMUSP00000131651.2"; transcript_support_level "5"; mgi_id "MGI:1918885"; tag "not_organism_supported"; tag "basic"; tag "appris_alternative_2"; havana_gene "OTTMUSG00000035371.1"; havana_transcript "OTTMUST00000090374.1";
chr13	HAVANA	exon	103089634	103089714	0	-	.	gene_id "ENSMUSG00000034751.18"; transcript_id "ENSMUST00000099202.10"; gene_type "protein_coding"; gene_name "Mast4"; transcript_type "protein_coding"; transcript_name "Mast4-201"; exon_number 2; exon_id "ENSMUSE00000889534.2"; level 2; protein_id "ENSMUSP00000096808.4"; transcript_support_level "5"; mgi_id "MGI:1918885"; tag "not_organism_supported"; tag "basic"; tag "appris_alternative_2"; havana_gene "OTTMUSG00000035371.1"; havana_transcript "OTTMUST00000090376.1";
chr13	HAVANA	CDS	103089634	103089714	0	-	1	gene_id "ENSMUSG00000034751.18"; transcript_id "ENSMUST00000099202.10"; gene_type "protein_coding"; gene_name "Mast4"; transcript_type "protein_coding"; transcript_name "Mast4-201"; exon_number 2; exon_id "ENSMUSE00000889534.2"; level 2; protein_id "ENSMUSP00000096808.4"; transcript_support_level "5"; mgi_id "MGI:1918885"; tag "not_organism_supported"; tag "basic"; tag "appris_alternative_2"; havana_gene "OTTMUSG00000035371.1"; havana_transcript "OTTMUST00000090376.1";
chr13	HAVANA	CDS	103094546	103094592	0	-	0	gene_id "ENSMUSG00000034751.18"; transcript_id "ENSMUST00000099202.10"; gene_type "protein_coding"; gene_name "Mast4"; transcript_type "protein_coding"; transcript_name "Mast4-201"; exon_number 1; exon_id "ENSMUSE00001331502.2"; level 2; protein_id "ENSMUSP00000096808.4"; transcript_support_level "5"; mgi_id "MGI:1918885"; tag "not_organism_supported"; tag "basic"; tag "appris_alternative_2"; havana_gene "OTTMUSG00000035371.1"; havana_transcript "OTTMUST00000090376.1";
chr13	HAVANA	CDS	103094546	103094592	0	-	0	gene_id "ENSMUSG00000034751.18"; transcript_id "ENSMUST00000172264.8"; gene_type "protein_coding"; gene_name "Mast4"; transcript_type "protein_coding"; transcript_name "Mast4-213"; exon_number 1; exon_id "ENSMUSE00000909992.3"; level 2; protein_id "ENSMUSP00000128129.2"; transcript_support_level "5"; mgi_id "MGI:1918885"; tag "not_organism_supported"; tag "mRNA_end_NF"; tag "cds_end_NF"; havana_gene "OTTMUSG00000035371.1"; havana_transcript "OTTMUST00000090375.1";
chr13	HAVANA	exon	103094546	103094854	0	-	.	gene_id "ENSMUSG00000034751.18"; transcript_id "ENSMUST00000172264.8"; gene_type "protein_coding"; gene_name "Mast4"; transcript_type "protein_coding"; transcript_name "Mast4-213"; exon_number 1; exon_id "ENSMUSE00000909992.3"; level 2; protein_id "ENSMUSP00000128129.2"; transcript_support_level "5"; mgi_id "MGI:1918885"; tag "not_organism_supported"; tag "mRNA_end_NF"; tag "cds_end_NF"; havana_gene "OTTMUSG00000035371.1"; havana_transcript "OTTMUST00000090375.1";
chr13	HAVANA	exon	103094546	103094975	0	-	.	gene_id "ENSMUSG00000034751.18"; transcript_id "ENSMUST00000099202.10"; gene_type "protein_coding"; gene_name "Mast4"; transcript_type "protein_coding"; transcript_name "Mast4-201"; exon_number 1; exon_id "ENSMUSE00001331502.2"; level 2; protein_id "ENSMUSP00000096808.4"; transcript_support_level "5"; mgi_id "MGI:1918885"; tag "not_organism_supported"; tag "basic"; tag "appris_alternative_2"; havana_gene "OTTMUSG00000035371.1"; havana_transcript "OTTMUST00000090376.1";
chr13	HAVANA	start_codon	103094590	103094592	0	-	0	gene_id "ENSMUSG00000034751.18"; transcript_id "ENSMUST00000099202.10"; gene_type "protein_coding"; gene_name "Mast4"; transcript_type "protein_coding"; transcript_name "Mast4-201"; exon_number 1; exon_id "ENSMUSE00001331502.2"; level 2; protein_id "ENSMUSP00000096808.4"; transcript_support_level "5"; mgi_id "MGI:1918885"; tag "not_organism_supported"; tag "basic"; tag "appris_alternative_2"; havana_gene "OTTMUSG00000035371.1"; havana_transcript "OTTMUST00000090376.1";
chr13	HAVANA	start_codon	103094590	103094592	0	-	0	gene_id "ENSMUSG00000034751.18"; transcript_id "ENSMUST00000172264.8"; gene_type "protein_coding"; gene_name "Mast4"; transcript_type "protein_coding"; transcript_name "Mast4-213"; exon_number 1; exon_id "ENSMUSE00000909992.3"; level 2; protein_id "ENSMUSP00000128129.2"; transcript_support_level "5"; mgi_id "MGI:1918885"; tag "not_organism_supported"; tag "mRNA_end_NF"; tag "cds_end_NF"; havana_gene "OTTMUSG00000035371.1"; havana_transcript "OTTMUST00000090375.1";
chr13	HAVANA	UTR	103094593	103094854	0	-	.	gene_id "ENSMUSG00000034751.18"; transcript_id "ENSMUST00000172264.8"; gene_type "protein_coding"; gene_name "Mast4"; transcript_type "protein_coding"; transcript_name "Mast4-213"; exon_number 1; exon_id "ENSMUSE00000909992.3"; level 2; protein_id "ENSMUSP00000128129.2"; transcript_support_level "5"; mgi_id "MGI:1918885"; tag "not_organism_supported"; tag "mRNA_end_NF"; tag "cds_end_NF"; havana_gene "OTTMUSG00000035371.1"; havana_transcript "OTTMUST00000090375.1";
chr13	HAVANA	UTR	103094593	103094975	0	-	.	gene_id "ENSMUSG00000034751.18"; transcript_id "ENSMUST00000099202.10"; gene_type "protein_coding"; gene_name "Mast4"; transcript_type "protein_coding"; transcript_name "Mast4-201"; exon_number 1; exon_id "ENSMUSE00001331502.2"; level 2; protein_id "ENSMUSP00000096808.4"; transcript_support_level "5"; mgi_id "MGI:1918885"; tag "not_organism_supported"; tag "basic"; tag "appris_alternative_2"; havana_gene "OTTMUSG00000035371.1"; havana_transcript "OTTMUST00000090376.1";
chr13	sragcm37_es	exon	103122168	103122567	0.232936734326271	-	.	gene_id "sragcm37_gene_44891"; transcript_id "sragcm37_gene_44891_tx_1"; exon_id "chr13_103122168_103122567_-"; exonnum "2"; txlen "585";
chr13	sragcm37_ss	exon	103122590	103122774	0.232936734326271	-	.	gene_id "sragcm37_gene_44891"; transcript_id "sragcm37_gene_44891_tx_1"; exon_id "chr13_103122590_103122774_-"; exonnum "1"; txlen "585";
chr13	HAVANA	exon	103143713	103143748	0	-	.	gene_id "ENSMUSG00000034751.18"; transcript_id "ENSMUST00000194446.7"; gene_type "protein_coding"; gene_name "Mast4"; transcript_type "protein_coding"; transcript_name "Mast4-218"; exon_number 3; exon_id "ENSMUSE00001345595.2"; level 2; protein_id "ENSMUSP00000141977.3"; transcript_support_level "5"; mgi_id "MGI:1918885"; tag "CAGE_supported_TSS"; tag "not_organism_supported"; tag "basic"; tag "appris_alternative_2"; havana_gene "OTTMUSG00000035371.1"; havana_transcript "OTTMUST00000130671.1";
chr13	HAVANA	CDS	103143713	103143748	0	-	1	gene_id "ENSMUSG00000034751.18"; transcript_id "ENSMUST00000194446.7"; gene_type "protein_coding"; gene_name "Mast4"; transcript_type "protein_coding"; transcript_name "Mast4-218"; exon_number 3; exon_id "ENSMUSE00001345595.2"; level 2; protein_id "ENSMUSP00000141977.3"; transcript_support_level "5"; mgi_id "MGI:1918885"; tag "CAGE_supported_TSS"; tag "not_organism_supported"; tag "basic"; tag "appris_alternative_2"; havana_gene "OTTMUSG00000035371.1"; havana_transcript "OTTMUST00000130671.1";
chr13	ENSEMBL_gcm37	exon	103143713	103143748	0.0455407582607835	-	.	gene_id "ENSMUSG00000034751.18"; transcript_id "ENSMUSG00000034751.18_tx_25"; exon_id "chr13_103143713_103143748_-"; exonnum "7"; txlen "8570";
chr13	HAVANA	exon	103159650	103162061	0	-	.	gene_id "ENSMUSG00000034751.18"; transcript_id "ENSMUST00000169605.8"; gene_type "protein_coding"; gene_name "Mast4"; transcript_type "retained_intron"; transcript_name "Mast4-210"; exon_number 4; exon_id "ENSMUSE00000885040.2"; level 2; transcript_support_level "1"; mgi_id "MGI:1918885"; havana_gene "OTTMUSG00000035371.1"; havana_transcript "OTTMUST00000090381.1";
chr13	HAVANA	transcript	103159650	103470970	0	-	.	gene_id "ENSMUSG00000034751.18"; transcript_id "ENSMUST00000169605.8"; gene_type "protein_coding"; gene_name "Mast4"; transcript_type "retained_intron"; transcript_name "Mast4-210"; level 2; transcript_support_level "1"; mgi_id "MGI:1918885"; havana_gene "OTTMUSG00000035371.1"; havana_transcript "OTTMUST00000090381.1";
chr13	HAVANA	exon	103162030	103162061	0	-	.	gene_id "ENSMUSG00000034751.18"; transcript_id "ENSMUST00000166726.8"; gene_type "protein_coding"; gene_name "Mast4"; transcript_type "protein_coding"; transcript_name "Mast4-205"; exon_number 4; exon_id "ENSMUSE00000315081.4"; level 2; protein_id "ENSMUSP00000132263.2"; transcript_support_level "5"; mgi_id "MGI:1918885"; tag "basic"; tag "appris_alternative_2"; havana_gene "OTTMUSG00000035371.1"; havana_transcript "OTTMUST00000090371.1";
chr13	HAVANA	CDS	103162030	103162061	0	-	0	gene_id "ENSMUSG00000034751.18"; transcript_id "ENSMUST00000166726.8"; gene_type "protein_coding"; gene_name "Mast4"; transcript_type "protein_coding"; transcript_name "Mast4-205"; exon_number 4; exon_id "ENSMUSE00000315081.4"; level 2; protein_id "ENSMUSP00000132263.2"; transcript_support_level "5"; mgi_id "MGI:1918885"; tag "basic"; tag "appris_alternative_2"; havana_gene "OTTMUSG00000035371.1"; havana_transcript "OTTMUST00000090371.1";
chr13	HAVANA	exon	103162030	103162061	0	-	.	gene_id "ENSMUSG00000034751.18"; transcript_id "ENSMUST00000239261.2"; gene_type "protein_coding"; gene_name "Mast4"; transcript_type "protein_coding"; transcript_name "Mast4-220"; exon_number 3; exon_id "ENSMUSE00000315081.4"; level 2; protein_id "ENSMUSP00000159269.2"; mgi_id "MGI:1918885"; tag "CAGE_supported_TSS"; tag "inferred_transcript_model"; tag "basic"; tag "appris_alternative_2"; havana_gene "OTTMUSG00000035371.1"; havana_transcript "OTTMUST00000182239.1";
chr13	HAVANA	CDS	103162030	103162061	0	-	0	gene_id "ENSMUSG00000034751.18"; transcript_id "ENSMUST00000239261.2"; gene_type "protein_coding"; gene_name "Mast4"; transcript_type "protein_coding"; transcript_name "Mast4-220"; exon_number 3; exon_id "ENSMUSE00000315081.4"; level 2; protein_id "ENSMUSP00000159269.2"; mgi_id "MGI:1918885"; tag "CAGE_supported_TSS"; tag "inferred_transcript_model"; tag "basic"; tag "appris_alternative_2"; havana_gene "OTTMUSG00000035371.1"; havana_transcript "OTTMUST00000182239.1";
chr13	HAVANA	exon	103162030	103162061	0	-	.	gene_id "ENSMUSG00000034751.18"; transcript_id "ENSMUST00000167058.8"; gene_type "protein_coding"; gene_name "Mast4"; transcript_type "protein_coding"; transcript_name "Mast4-207"; exon_number 4; exon_id "ENSMUSE00000315081.4"; level 2; protein_id "ENSMUSP00000128464.2"; transcript_support_level "1"; mgi_id "MGI:1918885"; tag "basic"; tag "Ensembl_canonical"; tag "GENCODE_Primary"; tag "appris_principal_2"; tag "CCDS"; ccdsid "CCDS49349.1"; havana_gene "OTTMUSG00000035371.1"; havana_transcript "OTTMUST00000090372.1";
chr13	HAVANA	CDS	103162030	103162061	0	-	0	gene_id "ENSMUSG00000034751.18"; transcript_id "ENSMUST00000167058.8"; gene_type "protein_coding"; gene_name "Mast4"; transcript_type "protein_coding"; transcript_name "Mast4-207"; exon_number 4; exon_id "ENSMUSE00000315081.4"; level 2; protein_id "ENSMUSP00000128464.2"; transcript_support_level "1"; mgi_id "MGI:1918885"; tag "basic"; tag "Ensembl_canonical"; tag "GENCODE_Primary"; tag "appris_principal_2"; tag "CCDS"; ccdsid "CCDS49349.1"; havana_gene "OTTMUSG00000035371.1"; havana_transcript "OTTMUST00000090372.1";
chr13	HAVANA	exon	103162030	103162061	0	-	.	gene_id "ENSMUSG00000034751.18"; transcript_id "ENSMUST00000194446.7"; gene_type "protein_coding"; gene_name "Mast4"; transcript_type "protein_coding"; transcript_name "Mast4-218"; exon_number 2; exon_id "ENSMUSE00000315081.4"; level 2; protein_id "ENSMUSP00000141977.3"; transcript_support_level "5"; mgi_id "MGI:1918885"; tag "CAGE_supported_TSS"; tag "not_organism_supported"; tag "basic"; tag "appris_alternative_2"; havana_gene "OTTMUSG00000035371.1"; havana_transcript "OTTMUST00000130671.1";
chr13	HAVANA	CDS	103162030	103162061	0	-	0	gene_id "ENSMUSG00000034751.18"; transcript_id "ENSMUST00000194446.7"; gene_type "protein_coding"; gene_name "Mast4"; transcript_type "protein_coding"; transcript_name "Mast4-218"; exon_number 2; exon_id "ENSMUSE00000315081.4"; level 2; protein_id "ENSMUSP00000141977.3"; transcript_support_level "5"; mgi_id "MGI:1918885"; tag "CAGE_supported_TSS"; tag "not_organism_supported"; tag "basic"; tag "appris_alternative_2"; havana_gene "OTTMUSG00000035371.1"; havana_transcript "OTTMUST00000130671.1";
chr13	HAVANA	exon	103162030	103162061	0	-	.	gene_id "ENSMUSG00000034751.18"; transcript_id "ENSMUST00000166336.9"; gene_type "protein_coding"; gene_name "Mast4"; transcript_type "protein_coding"; transcript_name "Mast4-204"; exon_number 2; exon_id "ENSMUSE00000315081.4"; level 2; protein_id "ENSMUSP00000126516.3"; transcript_support_level "3"; mgi_id "MGI:1918885"; tag "CAGE_supported_TSS"; tag "mRNA_end_NF"; tag "cds_end_NF"; havana_gene "OTTMUSG00000035371.1"; havana_transcript "OTTMUST00000090400.1";
chr13	HAVANA	CDS	103162030	103162061	0	-	0	gene_id "ENSMUSG00000034751.18"; transcript_id "ENSMUST00000166336.9"; gene_type "protein_coding"; gene_name "Mast4"; transcript_type "protein_coding"; transcript_name "Mast4-204"; exon_number 2; exon_id "ENSMUSE00000315081.4"; level 2; protein_id "ENSMUSP00000126516.3"; transcript_support_level "3"; mgi_id "MGI:1918885"; tag "CAGE_supported_TSS"; tag "mRNA_end_NF"; tag "cds_end_NF"; havana_gene "OTTMUSG00000035371.1"; havana_transcript "OTTMUST00000090400.1";
chr13	HAVANA	exon	103162030	103162061	0	-	.	gene_id "ENSMUSG00000034751.18"; transcript_id "ENSMUST00000164111.2"; gene_type "protein_coding"; gene_name "Mast4"; transcript_type "protein_coding"; transcript_name "Mast4-202"; exon_number 4; exon_id "ENSMUSE00000315081.4"; level 2; protein_id "ENSMUSP00000126625.2"; transcript_support_level "2"; mgi_id "MGI:1918885"; tag "basic"; havana_gene "OTTMUSG00000035371.1"; havana_transcript "OTTMUST00000090379.1";
chr13	HAVANA	CDS	103162030	103162061	0	-	0	gene_id "ENSMUSG00000034751.18"; transcript_id "ENSMUST00000164111.2"; gene_type "protein_coding"; gene_name "Mast4"; transcript_type "protein_coding"; transcript_name "Mast4-202"; exon_number 4; exon_id "ENSMUSE00000315081.4"; level 2; protein_id "ENSMUSP00000126625.2"; transcript_support_level "2"; mgi_id "MGI:1918885"; tag "basic"; havana_gene "OTTMUSG00000035371.1"; havana_transcript "OTTMUST00000090379.1";
chr13	ENSEMBL_gcm37	exon	103162030	103162061	7.82284289869829	-	.	gene_id "ENSMUSG00000034751.18"; transcript_id "ENSMUSG00000034751.18_tx_15"; exon_id "chr13_103162030_103162061_-"; exonnum "4"; txlen "7640";
chr13	ENSEMBL_gcm37	exon	103162030	103162061	1.98796125319745	-	.	gene_id "ENSMUSG00000034751.18"; transcript_id "ENSMUSG00000034751.18_tx_24"; exon_id "chr13_103162030_103162061_-"; exonnum "4"; txlen "7841";
chr13	ENSEMBL_gcm37	exon	103162030	103162061	0.0455407582607835	-	.	gene_id "ENSMUSG00000034751.18"; transcript_id "ENSMUSG00000034751.18_tx_25"; exon_id "chr13_103162030_103162061_-"; exonnum "6"; txlen "8570";
chr13	HAVANA	exon	103194349	103194423	0	-	.	gene_id "ENSMUSG00000034751.18"; transcript_id "ENSMUST00000239261.2"; gene_type "protein_coding"; gene_name "Mast4"; transcript_type "protein_coding"; transcript_name "Mast4-220"; exon_number 2; exon_id "ENSMUSE00001466014.2"; level 2; protein_id "ENSMUSP00000159269.2"; mgi_id "MGI:1918885"; tag "CAGE_supported_TSS"; tag "inferred_transcript_model"; tag "basic"; tag "appris_alternative_2"; havana_gene "OTTMUSG00000035371.1"; havana_transcript "OTTMUST00000182239.1";
chr13	HAVANA	CDS	103194349	103194423	0	-	0	gene_id "ENSMUSG00000034751.18"; transcript_id "ENSMUST00000239261.2"; gene_type "protein_coding"; gene_name "Mast4"; transcript_type "protein_coding"; transcript_name "Mast4-220"; exon_number 2; exon_id "ENSMUSE00001466014.2"; level 2; protein_id "ENSMUSP00000159269.2"; mgi_id "MGI:1918885"; tag "CAGE_supported_TSS"; tag "inferred_transcript_model"; tag "basic"; tag "appris_alternative_2"; havana_gene "OTTMUSG00000035371.1"; havana_transcript "OTTMUST00000182239.1";
chr13	ENSEMBL_gcm37	exon	103194349	103194423	0.0455407582607835	-	.	gene_id "ENSMUSG00000034751.18"; transcript_id "ENSMUSG00000034751.18_tx_25"; exon_id "chr13_103194349_103194423_-"; exonnum "5"; txlen "8570";
chr13	HAVANA	exon	103195204	103195265	0	-	.	gene_id "ENSMUSG00000034751.18"; transcript_id "ENSMUST00000171358.8"; gene_type "protein_coding"; gene_name "Mast4"; transcript_type "protein_coding_CDS_not_defined"; transcript_name "Mast4-211"; exon_number 4; exon_id "ENSMUSE00000894503.2"; level 2; transcript_support_level "5"; mgi_id "MGI:1918885"; havana_gene "OTTMUSG00000035371.1"; havana_transcript "OTTMUST00000090382.1";
chr13	HAVANA	transcript	103195204	103471005	0	-	.	gene_id "ENSMUSG00000034751.18"; transcript_id "ENSMUST00000171358.8"; gene_type "protein_coding"; gene_name "Mast4"; transcript_type "protein_coding_CDS_not_defined"; transcript_name "Mast4-211"; level 2; transcript_support_level "5"; mgi_id "MGI:1918885"; havana_gene "OTTMUSG00000035371.1"; havana_transcript "OTTMUST00000090382.1";
chr13	sragcm37_es	exon	103197229	103197278	0.334901048389774	-	.	gene_id "sragcm37_gene_52101"; transcript_id "sragcm37_gene_52101_tx_1"; exon_id "chr13_103197229_103197278_-"; exonnum "2"; txlen "1016";
chr13	sragcm37_ss	exon	103197511	103198476	0.334901048389774	-	.	gene_id "sragcm37_gene_52101"; transcript_id "sragcm37_gene_52101_tx_1"; exon_id "chr13_103197511_103198476_-"; exonnum "1"; txlen "1016";
chr13	HAVANA	exon	103206648	103208792	0	-	.	gene_id "ENSMUSG00000034751.18"; transcript_id "ENSMUST00000168226.2"; gene_type "protein_coding"; gene_name "Mast4"; transcript_type "protein_coding_CDS_not_defined"; transcript_name "Mast4-209"; exon_number 4; exon_id "ENSMUSE00000875026.2"; level 2; transcript_support_level "1"; mgi_id "MGI:1918885"; havana_gene "OTTMUSG00000035371.1"; havana_transcript "OTTMUST00000090383.1";
chr13	HAVANA	transcript	103206648	103470959	0	-	.	gene_id "ENSMUSG00000034751.18"; transcript_id "ENSMUST00000168226.2"; gene_type "protein_coding"; gene_name "Mast4"; transcript_type "protein_coding_CDS_not_defined"; transcript_name "Mast4-209"; level 2; transcript_support_level "1"; mgi_id "MGI:1918885"; havana_gene "OTTMUSG00000035371.1"; havana_transcript "OTTMUST00000090383.1";
chr13	HAVANA	transcript	103230685	103233352	0	-	.	gene_id "ENSMUSG00000034751.18"; transcript_id "ENSMUST00000185314.2"; gene_type "protein_coding"; gene_name "Mast4"; transcript_type "retained_intron"; transcript_name "Mast4-214"; level 2; transcript_support_level "NA"; mgi_id "MGI:1918885"; havana_gene "OTTMUSG00000035371.1"; havana_transcript "OTTMUST00000119205.1";
chr13	HAVANA	exon	103230685	103233352	0	-	.	gene_id "ENSMUSG00000034751.18"; transcript_id "ENSMUST00000185314.2"; gene_type "protein_coding"; gene_name "Mast4"; transcript_type "retained_intron"; transcript_name "Mast4-214"; exon_number 1; exon_id "ENSMUSE00001318345.2"; level 2; transcript_support_level "NA"; mgi_id "MGI:1918885"; havana_gene "OTTMUSG00000035371.1"; havana_transcript "OTTMUST00000119205.1";
chr13	HAVANA	CDS	103233256	103233294	0	-	0	gene_id "ENSMUSG00000034751.18"; transcript_id "ENSMUST00000239261.2"; gene_type "protein_coding"; gene_name "Mast4"; transcript_type "protein_coding"; transcript_name "Mast4-220"; exon_number 1; exon_id "ENSMUSE00001340889.2"; level 2; protein_id "ENSMUSP00000159269.2"; mgi_id "MGI:1918885"; tag "CAGE_supported_TSS"; tag "inferred_transcript_model"; tag "basic"; tag "appris_alternative_2"; havana_gene "OTTMUSG00000035371.1"; havana_transcript "OTTMUST00000182239.1";
chr13	HAVANA	CDS	103233256	103233294	0	-	0	gene_id "ENSMUSG00000034751.18"; transcript_id "ENSMUST00000194446.7"; gene_type "protein_coding"; gene_name "Mast4"; transcript_type "protein_coding"; transcript_name "Mast4-218"; exon_number 1; exon_id "ENSMUSE00001340889.2"; level 2; protein_id "ENSMUSP00000141977.3"; transcript_support_level "5"; mgi_id "MGI:1918885"; tag "CAGE_supported_TSS"; tag "not_organism_supported"; tag "basic"; tag "appris_alternative_2"; havana_gene "OTTMUSG00000035371.1"; havana_transcript "OTTMUST00000130671.1";
chr13	HAVANA	CDS	103233256	103233294	0	-	0	gene_id "ENSMUSG00000034751.18"; transcript_id "ENSMUST00000166336.9"; gene_type "protein_coding"; gene_name "Mast4"; transcript_type "protein_coding"; transcript_name "Mast4-204"; exon_number 1; exon_id "ENSMUSE00000877869.2"; level 2; protein_id "ENSMUSP00000126516.3"; transcript_support_level "3"; mgi_id "MGI:1918885"; tag "CAGE_supported_TSS"; tag "mRNA_end_NF"; tag "cds_end_NF"; havana_gene "OTTMUSG00000035371.1"; havana_transcript "OTTMUST00000090400.1";
chr13	HAVANA	exon	103233256	103233336	0	-	.	gene_id "ENSMUSG00000034751.18"; transcript_id "ENSMUST00000166336.9"; gene_type "protein_coding"; gene_name "Mast4"; transcript_type "protein_coding"; transcript_name "Mast4-204"; exon_number 1; exon_id "ENSMUSE00000877869.2"; level 2; protein_id "ENSMUSP00000126516.3"; transcript_support_level "3"; mgi_id "MGI:1918885"; tag "CAGE_supported_TSS"; tag "mRNA_end_NF"; tag "cds_end_NF"; havana_gene "OTTMUSG00000035371.1"; havana_transcript "OTTMUST00000090400.1";
chr13	HAVANA	exon	103233256	103233353	0	-	.	gene_id "ENSMUSG00000034751.18"; transcript_id "ENSMUST00000239261.2"; gene_type "protein_coding"; gene_name "Mast4"; transcript_type "protein_coding"; transcript_name "Mast4-220"; exon_number 1; exon_id "ENSMUSE00001340889.2"; level 2; protein_id "ENSMUSP00000159269.2"; mgi_id "MGI:1918885"; tag "CAGE_supported_TSS"; tag "inferred_transcript_model"; tag "basic"; tag "appris_alternative_2"; havana_gene "OTTMUSG00000035371.1"; havana_transcript "OTTMUST00000182239.1";
chr13	HAVANA	exon	103233256	103233353	0	-	.	gene_id "ENSMUSG00000034751.18"; transcript_id "ENSMUST00000194446.7"; gene_type "protein_coding"; gene_name "Mast4"; transcript_type "protein_coding"; transcript_name "Mast4-218"; exon_number 1; exon_id "ENSMUSE00001340889.2"; level 2; protein_id "ENSMUSP00000141977.3"; transcript_support_level "5"; mgi_id "MGI:1918885"; tag "CAGE_supported_TSS"; tag "not_organism_supported"; tag "basic"; tag "appris_alternative_2"; havana_gene "OTTMUSG00000035371.1"; havana_transcript "OTTMUST00000130671.1";
chr13	HAVANA	start_codon	103233292	103233294	0	-	0	gene_id "ENSMUSG00000034751.18"; transcript_id "ENSMUST00000239261.2"; gene_type "protein_coding"; gene_name "Mast4"; transcript_type "protein_coding"; transcript_name "Mast4-220"; exon_number 1; exon_id "ENSMUSE00001340889.2"; level 2; protein_id "ENSMUSP00000159269.2"; mgi_id "MGI:1918885"; tag "CAGE_supported_TSS"; tag "inferred_transcript_model"; tag "basic"; tag "appris_alternative_2"; havana_gene "OTTMUSG00000035371.1"; havana_transcript "OTTMUST00000182239.1";
chr13	HAVANA	start_codon	103233292	103233294	0	-	0	gene_id "ENSMUSG00000034751.18"; transcript_id "ENSMUST00000194446.7"; gene_type "protein_coding"; gene_name "Mast4"; transcript_type "protein_coding"; transcript_name "Mast4-218"; exon_number 1; exon_id "ENSMUSE00001340889.2"; level 2; protein_id "ENSMUSP00000141977.3"; transcript_support_level "5"; mgi_id "MGI:1918885"; tag "CAGE_supported_TSS"; tag "not_organism_supported"; tag "basic"; tag "appris_alternative_2"; havana_gene "OTTMUSG00000035371.1"; havana_transcript "OTTMUST00000130671.1";
chr13	HAVANA	start_codon	103233292	103233294	0	-	0	gene_id "ENSMUSG00000034751.18"; transcript_id "ENSMUST00000166336.9"; gene_type "protein_coding"; gene_name "Mast4"; transcript_type "protein_coding"; transcript_name "Mast4-204"; exon_number 1; exon_id "ENSMUSE00000877869.2"; level 2; protein_id "ENSMUSP00000126516.3"; transcript_support_level "3"; mgi_id "MGI:1918885"; tag "CAGE_supported_TSS"; tag "mRNA_end_NF"; tag "cds_end_NF"; havana_gene "OTTMUSG00000035371.1"; havana_transcript "OTTMUST00000090400.1";
chr13	HAVANA	UTR	103233295	103233336	0	-	.	gene_id "ENSMUSG00000034751.18"; transcript_id "ENSMUST00000166336.9"; gene_type "protein_coding"; gene_name "Mast4"; transcript_type "protein_coding"; transcript_name "Mast4-204"; exon_number 1; exon_id "ENSMUSE00000877869.2"; level 2; protein_id "ENSMUSP00000126516.3"; transcript_support_level "3"; mgi_id "MGI:1918885"; tag "CAGE_supported_TSS"; tag "mRNA_end_NF"; tag "cds_end_NF"; havana_gene "OTTMUSG00000035371.1"; havana_transcript "OTTMUST00000090400.1";
chr13	HAVANA	UTR	103233295	103233353	0	-	.	gene_id "ENSMUSG00000034751.18"; transcript_id "ENSMUST00000239261.2"; gene_type "protein_coding"; gene_name "Mast4"; transcript_type "protein_coding"; transcript_name "Mast4-220"; exon_number 1; exon_id "ENSMUSE00001340889.2"; level 2; protein_id "ENSMUSP00000159269.2"; mgi_id "MGI:1918885"; tag "CAGE_supported_TSS"; tag "inferred_transcript_model"; tag "basic"; tag "appris_alternative_2"; havana_gene "OTTMUSG00000035371.1"; havana_transcript "OTTMUST00000182239.1";
chr13	HAVANA	UTR	103233295	103233353	0	-	.	gene_id "ENSMUSG00000034751.18"; transcript_id "ENSMUST00000194446.7"; gene_type "protein_coding"; gene_name "Mast4"; transcript_type "protein_coding"; transcript_name "Mast4-218"; exon_number 1; exon_id "ENSMUSE00001340889.2"; level 2; protein_id "ENSMUSP00000141977.3"; transcript_support_level "5"; mgi_id "MGI:1918885"; tag "CAGE_supported_TSS"; tag "not_organism_supported"; tag "basic"; tag "appris_alternative_2"; havana_gene "OTTMUSG00000035371.1"; havana_transcript "OTTMUST00000130671.1";
chr13	sragcm37_es	exon	103257454	103257767	4.75116747995345	-	.	gene_id "ENSMUSG00000034751.18"; transcript_id "ENSMUSG00000034751.18_tx_19"; exon_id "chr13_103257454_103257767_-"; exonnum "4"; txlen "1218";
chr13	sragcm37_es	exon	103257454	103257767	4.38258682556421	-	.	gene_id "ENSMUSG00000034751.18"; transcript_id "ENSMUSG00000034751.18_tx_21"; exon_id "chr13_103257454_103257767_-"; exonnum "5"; txlen "1336";
chr13	HAVANA	exon	103276671	103276795	0	-	.	gene_id "ENSMUSG00000034751.18"; transcript_id "ENSMUST00000166726.8"; gene_type "protein_coding"; gene_name "Mast4"; transcript_type "protein_coding"; transcript_name "Mast4-205"; exon_number 3; exon_id "ENSMUSE00001219029.2"; level 2; protein_id "ENSMUSP00000132263.2"; transcript_support_level "5"; mgi_id "MGI:1918885"; tag "basic"; tag "appris_alternative_2"; havana_gene "OTTMUSG00000035371.1"; havana_transcript "OTTMUST00000090371.1";
chr13	HAVANA	CDS	103276671	103276795	0	-	2	gene_id "ENSMUSG00000034751.18"; transcript_id "ENSMUST00000166726.8"; gene_type "protein_coding"; gene_name "Mast4"; transcript_type "protein_coding"; transcript_name "Mast4-205"; exon_number 3; exon_id "ENSMUSE00001219029.2"; level 2; protein_id "ENSMUSP00000132263.2"; transcript_support_level "5"; mgi_id "MGI:1918885"; tag "basic"; tag "appris_alternative_2"; havana_gene "OTTMUSG00000035371.1"; havana_transcript "OTTMUST00000090371.1";
chr13	HAVANA	exon	103276671	103276795	0	-	.	gene_id "ENSMUSG00000034751.18"; transcript_id "ENSMUST00000167058.8"; gene_type "protein_coding"; gene_name "Mast4"; transcript_type "protein_coding"; transcript_name "Mast4-207"; exon_number 3; exon_id "ENSMUSE00001219029.2"; level 2; protein_id "ENSMUSP00000128464.2"; transcript_support_level "1"; mgi_id "MGI:1918885"; tag "basic"; tag "Ensembl_canonical"; tag "GENCODE_Primary"; tag "appris_principal_2"; tag "CCDS"; ccdsid "CCDS49349.1"; havana_gene "OTTMUSG00000035371.1"; havana_transcript "OTTMUST00000090372.1";
chr13	HAVANA	CDS	103276671	103276795	0	-	2	gene_id "ENSMUSG00000034751.18"; transcript_id "ENSMUST00000167058.8"; gene_type "protein_coding"; gene_name "Mast4"; transcript_type "protein_coding"; transcript_name "Mast4-207"; exon_number 3; exon_id "ENSMUSE00001219029.2"; level 2; protein_id "ENSMUSP00000128464.2"; transcript_support_level "1"; mgi_id "MGI:1918885"; tag "basic"; tag "Ensembl_canonical"; tag "GENCODE_Primary"; tag "appris_principal_2"; tag "CCDS"; ccdsid "CCDS49349.1"; havana_gene "OTTMUSG00000035371.1"; havana_transcript "OTTMUST00000090372.1";
chr13	HAVANA	exon	103276671	103276795	0	-	.	gene_id "ENSMUSG00000034751.18"; transcript_id "ENSMUST00000164111.2"; gene_type "protein_coding"; gene_name "Mast4"; transcript_type "protein_coding"; transcript_name "Mast4-202"; exon_number 3; exon_id "ENSMUSE00001219029.2"; level 2; protein_id "ENSMUSP00000126625.2"; transcript_support_level "2"; mgi_id "MGI:1918885"; tag "basic"; havana_gene "OTTMUSG00000035371.1"; havana_transcript "OTTMUST00000090379.1";
chr13	HAVANA	CDS	103276671	103276795	0	-	2	gene_id "ENSMUSG00000034751.18"; transcript_id "ENSMUST00000164111.2"; gene_type "protein_coding"; gene_name "Mast4"; transcript_type "protein_coding"; transcript_name "Mast4-202"; exon_number 3; exon_id "ENSMUSE00001219029.2"; level 2; protein_id "ENSMUSP00000126625.2"; transcript_support_level "2"; mgi_id "MGI:1918885"; tag "basic"; havana_gene "OTTMUSG00000035371.1"; havana_transcript "OTTMUST00000090379.1";
chr13	HAVANA	exon	103276671	103276795	0	-	.	gene_id "ENSMUSG00000034751.18"; transcript_id "ENSMUST00000169605.8"; gene_type "protein_coding"; gene_name "Mast4"; transcript_type "retained_intron"; transcript_name "Mast4-210"; exon_number 3; exon_id "ENSMUSE00001226649.2"; level 2; transcript_support_level "1"; mgi_id "MGI:1918885"; havana_gene "OTTMUSG00000035371.1"; havana_transcript "OTTMUST00000090381.1";
chr13	HAVANA	exon	103276671	103276795	0	-	.	gene_id "ENSMUSG00000034751.18"; transcript_id "ENSMUST00000171358.8"; gene_type "protein_coding"; gene_name "Mast4"; transcript_type "protein_coding_CDS_not_defined"; transcript_name "Mast4-211"; exon_number 3; exon_id "ENSMUSE00001226649.2"; level 2; transcript_support_level "5"; mgi_id "MGI:1918885"; havana_gene "OTTMUSG00000035371.1"; havana_transcript "OTTMUST00000090382.1";
chr13	HAVANA	exon	103276671	103276795	0	-	.	gene_id "ENSMUSG00000034751.18"; transcript_id "ENSMUST00000168226.2"; gene_type "protein_coding"; gene_name "Mast4"; transcript_type "protein_coding_CDS_not_defined"; transcript_name "Mast4-209"; exon_number 3; exon_id "ENSMUSE00001226649.2"; level 2; transcript_support_level "1"; mgi_id "MGI:1918885"; havana_gene "OTTMUSG00000035371.1"; havana_transcript "OTTMUST00000090383.1";
chr13	ENSEMBL_gcm37	exon	103276671	103276795	7.82284289869829	-	.	gene_id "ENSMUSG00000034751.18"; transcript_id "ENSMUSG00000034751.18_tx_15"; exon_id "chr13_103276671_103276795_-"; exonnum "3"; txlen "7640";
chr13	ENSEMBL_gcm37	exon	103276671	103276795	4.75116747995345	-	.	gene_id "ENSMUSG00000034751.18"; transcript_id "ENSMUSG00000034751.18_tx_19"; exon_id "chr13_103276671_103276795_-"; exonnum "3"; txlen "1218";
chr13	ENSEMBL_gcm37	exon	103276671	103276795	4.38258682556421	-	.	gene_id "ENSMUSG00000034751.18"; transcript_id "ENSMUSG00000034751.18_tx_21"; exon_id "chr13_103276671_103276795_-"; exonnum "4"; txlen "1336";
chr13	ENSEMBL_gcm37	exon	103276671	103276795	1.98796125319745	-	.	gene_id "ENSMUSG00000034751.18"; transcript_id "ENSMUSG00000034751.18_tx_24"; exon_id "chr13_103276671_103276795_-"; exonnum "3"; txlen "7841";
chr13	ENSEMBL_gcm37	exon	103276671	103276795	0.0455407582607835	-	.	gene_id "ENSMUSG00000034751.18"; transcript_id "ENSMUSG00000034751.18_tx_25"; exon_id "chr13_103276671_103276795_-"; exonnum "4"; txlen "8570";
chr13	HAVANA	gene	103296303	103300577	0	-	.	gene_id "ENSMUSG00000121654.1"; gene_type "lncRNA"; gene_name "ENSMUSG00000121654"; level 2; tag "overlaps_pseudogene";
chr13	HAVANA	transcript	103296303	103300577	0	-	.	gene_id "ENSMUSG00000121654.1"; transcript_id "ENSMUST00000147973.3"; gene_type "lncRNA"; gene_name "ENSMUSG00000121654"; transcript_type "lncRNA"; transcript_name "ENSMUST00000147973"; level 2; transcript_support_level "NA"; tag "basic"; tag "Ensembl_canonical"; tag "GENCODE_Primary"; havana_transcript "OTTMUST00000090384.1";
chr13	HAVANA	exon	103296303	103300577	0	-	.	gene_id "ENSMUSG00000121654.1"; transcript_id "ENSMUST00000147973.3"; gene_type "lncRNA"; gene_name "ENSMUSG00000121654"; transcript_type "lncRNA"; transcript_name "ENSMUST00000147973"; exon_number 1; exon_id "ENSMUSE00000906950.2"; level 2; transcript_support_level "NA"; tag "basic"; tag "Ensembl_canonical"; tag "GENCODE_Primary"; havana_transcript "OTTMUST00000090384.1";
chr13	HAVANA	gene	103296422	103297346	0	-	.	gene_id "ENSMUSG00000091577.4"; gene_type "transcribed_processed_pseudogene"; gene_name "Gm6211"; level 2; mgi_id "MGI:3646534"; tag "overlapping_locus"; havana_gene "OTTMUSG00000035373.1";
chr13	HAVANA	transcript	103296422	103297346	0	-	.	gene_id "ENSMUSG00000091577.4"; transcript_id "ENSMUST00000167849.3"; gene_type "transcribed_processed_pseudogene"; gene_name "Gm6211"; transcript_type "transcribed_processed_pseudogene"; transcript_name "Gm6211-201"; level 2; transcript_support_level "NA"; mgi_id "MGI:3646534"; ont "PGO:0000004"; ont "PGO:0000019"; tag "basic"; tag "Ensembl_canonical"; tag "GENCODE_Primary"; havana_gene "OTTMUSG00000035373.1"; havana_transcript "OTTMUST00000090385.1";
chr13	HAVANA	exon	103296422	103297346	0	-	.	gene_id "ENSMUSG00000091577.4"; transcript_id "ENSMUST00000167849.3"; gene_type "transcribed_processed_pseudogene"; gene_name "Gm6211"; transcript_type "transcribed_processed_pseudogene"; transcript_name "Gm6211-201"; exon_number 1; exon_id "ENSMUSE00000878686.3"; level 2; transcript_support_level "NA"; mgi_id "MGI:3646534"; ont "PGO:0000004"; ont "PGO:0000019"; tag "basic"; tag "Ensembl_canonical"; tag "GENCODE_Primary"; havana_gene "OTTMUSG00000035373.1"; havana_transcript "OTTMUST00000090385.1";
chr13	HAVANA	exon	103304525	103304646	0	-	.	gene_id "ENSMUSG00000034751.18"; transcript_id "ENSMUST00000211607.2"; gene_type "protein_coding"; gene_name "Mast4"; transcript_type "protein_coding_CDS_not_defined"; transcript_name "Mast4-219"; exon_number 2; exon_id "ENSMUSE00001383996.2"; level 2; transcript_support_level "5"; mgi_id "MGI:1918885"; tag "RNA_Seq_supported_only"; havana_gene "OTTMUSG00000035371.1"; havana_transcript "OTTMUST00000149208.1";
chr13	HAVANA	transcript	103304525	103308037	0	-	.	gene_id "ENSMUSG00000034751.18"; transcript_id "ENSMUST00000211607.2"; gene_type "protein_coding"; gene_name "Mast4"; transcript_type "protein_coding_CDS_not_defined"; transcript_name "Mast4-219"; level 2; transcript_support_level "5"; mgi_id "MGI:1918885"; tag "RNA_Seq_supported_only"; havana_gene "OTTMUSG00000035371.1"; havana_transcript "OTTMUST00000149208.1";
chr13	sragcm37_mid	exon	103304529	103304646	4.38258682556421	-	.	gene_id "ENSMUSG00000034751.18"; transcript_id "ENSMUSG00000034751.18_tx_21"; exon_id "chr13_103304529_103304646_-"; exonnum "3"; txlen "1336";
chr13	sragcm37_mid	exon	103304529	103304646	0.0455407582607835	-	.	gene_id "ENSMUSG00000034751.18"; transcript_id "ENSMUSG00000034751.18_tx_25"; exon_id "chr13_103304529_103304646_-"; exonnum "3"; txlen "8570";
chr13	HAVANA	exon	103307911	103308037	0	-	.	gene_id "ENSMUSG00000034751.18"; transcript_id "ENSMUST00000211607.2"; gene_type "protein_coding"; gene_name "Mast4"; transcript_type "protein_coding_CDS_not_defined"; transcript_name "Mast4-219"; exon_number 1; exon_id "ENSMUSE00001386621.2"; level 2; transcript_support_level "5"; mgi_id "MGI:1918885"; tag "RNA_Seq_supported_only"; havana_gene "OTTMUSG00000035371.1"; havana_transcript "OTTMUST00000149208.1";
chr13	HAVANA	exon	103307911	103308064	0	-	.	gene_id "ENSMUSG00000034751.18"; transcript_id "ENSMUST00000166726.8"; gene_type "protein_coding"; gene_name "Mast4"; transcript_type "protein_coding"; transcript_name "Mast4-205"; exon_number 2; exon_id "ENSMUSE00001298867.2"; level 2; protein_id "ENSMUSP00000132263.2"; transcript_support_level "5"; mgi_id "MGI:1918885"; tag "basic"; tag "appris_alternative_2"; havana_gene "OTTMUSG00000035371.1"; havana_transcript "OTTMUST00000090371.1";
chr13	HAVANA	CDS	103307911	103308064	0	-	0	gene_id "ENSMUSG00000034751.18"; transcript_id "ENSMUST00000166726.8"; gene_type "protein_coding"; gene_name "Mast4"; transcript_type "protein_coding"; transcript_name "Mast4-205"; exon_number 2; exon_id "ENSMUSE00001298867.2"; level 2; protein_id "ENSMUSP00000132263.2"; transcript_support_level "5"; mgi_id "MGI:1918885"; tag "basic"; tag "appris_alternative_2"; havana_gene "OTTMUSG00000035371.1"; havana_transcript "OTTMUST00000090371.1";
chr13	HAVANA	exon	103307911	103308064	0	-	.	gene_id "ENSMUSG00000034751.18"; transcript_id "ENSMUST00000167058.8"; gene_type "protein_coding"; gene_name "Mast4"; transcript_type "protein_coding"; transcript_name "Mast4-207"; exon_number 2; exon_id "ENSMUSE00001298867.2"; level 2; protein_id "ENSMUSP00000128464.2"; transcript_support_level "1"; mgi_id "MGI:1918885"; tag "basic"; tag "Ensembl_canonical"; tag "GENCODE_Primary"; tag "appris_principal_2"; tag "CCDS"; ccdsid "CCDS49349.1"; havana_gene "OTTMUSG00000035371.1"; havana_transcript "OTTMUST00000090372.1";
chr13	HAVANA	CDS	103307911	103308064	0	-	0	gene_id "ENSMUSG00000034751.18"; transcript_id "ENSMUST00000167058.8"; gene_type "protein_coding"; gene_name "Mast4"; transcript_type "protein_coding"; transcript_name "Mast4-207"; exon_number 2; exon_id "ENSMUSE00001298867.2"; level 2; protein_id "ENSMUSP00000128464.2"; transcript_support_level "1"; mgi_id "MGI:1918885"; tag "basic"; tag "Ensembl_canonical"; tag "GENCODE_Primary"; tag "appris_principal_2"; tag "CCDS"; ccdsid "CCDS49349.1"; havana_gene "OTTMUSG00000035371.1"; havana_transcript "OTTMUST00000090372.1";
chr13	HAVANA	exon	103307911	103308064	0	-	.	gene_id "ENSMUSG00000034751.18"; transcript_id "ENSMUST00000164111.2"; gene_type "protein_coding"; gene_name "Mast4"; transcript_type "protein_coding"; transcript_name "Mast4-202"; exon_number 2; exon_id "ENSMUSE00001298867.2"; level 2; protein_id "ENSMUSP00000126625.2"; transcript_support_level "2"; mgi_id "MGI:1918885"; tag "basic"; havana_gene "OTTMUSG00000035371.1"; havana_transcript "OTTMUST00000090379.1";
chr13	HAVANA	CDS	103307911	103308064	0	-	0	gene_id "ENSMUSG00000034751.18"; transcript_id "ENSMUST00000164111.2"; gene_type "protein_coding"; gene_name "Mast4"; transcript_type "protein_coding"; transcript_name "Mast4-202"; exon_number 2; exon_id "ENSMUSE00001298867.2"; level 2; protein_id "ENSMUSP00000126625.2"; transcript_support_level "2"; mgi_id "MGI:1918885"; tag "basic"; havana_gene "OTTMUSG00000035371.1"; havana_transcript "OTTMUST00000090379.1";
chr13	HAVANA	exon	103307911	103308064	0	-	.	gene_id "ENSMUSG00000034751.18"; transcript_id "ENSMUST00000169605.8"; gene_type "protein_coding"; gene_name "Mast4"; transcript_type "retained_intron"; transcript_name "Mast4-210"; exon_number 2; exon_id "ENSMUSE00001233096.2"; level 2; transcript_support_level "1"; mgi_id "MGI:1918885"; havana_gene "OTTMUSG00000035371.1"; havana_transcript "OTTMUST00000090381.1";
chr13	HAVANA	exon	103307911	103308064	0	-	.	gene_id "ENSMUSG00000034751.18"; transcript_id "ENSMUST00000171358.8"; gene_type "protein_coding"; gene_name "Mast4"; transcript_type "protein_coding_CDS_not_defined"; transcript_name "Mast4-211"; exon_number 2; exon_id "ENSMUSE00001233096.2"; level 2; transcript_support_level "5"; mgi_id "MGI:1918885"; havana_gene "OTTMUSG00000035371.1"; havana_transcript "OTTMUST00000090382.1";
chr13	HAVANA	exon	103307911	103308064	0	-	.	gene_id "ENSMUSG00000034751.18"; transcript_id "ENSMUST00000168226.2"; gene_type "protein_coding"; gene_name "Mast4"; transcript_type "protein_coding_CDS_not_defined"; transcript_name "Mast4-209"; exon_number 2; exon_id "ENSMUSE00001233096.2"; level 2; transcript_support_level "1"; mgi_id "MGI:1918885"; havana_gene "OTTMUSG00000035371.1"; havana_transcript "OTTMUST00000090383.1";
chr13	ENSEMBL_gcm37	exon	103307911	103308064	7.82284289869829	-	.	gene_id "ENSMUSG00000034751.18"; transcript_id "ENSMUSG00000034751.18_tx_15"; exon_id "chr13_103307911_103308064_-"; exonnum "2"; txlen "7640";
chr13	ENSEMBL_gcm37	exon	103307911	103308064	4.75116747995345	-	.	gene_id "ENSMUSG00000034751.18"; transcript_id "ENSMUSG00000034751.18_tx_19"; exon_id "chr13_103307911_103308064_-"; exonnum "2"; txlen "1218";
chr13	ENSEMBL_gcm37	exon	103307911	103308064	4.38258682556421	-	.	gene_id "ENSMUSG00000034751.18"; transcript_id "ENSMUSG00000034751.18_tx_21"; exon_id "chr13_103307911_103308064_-"; exonnum "2"; txlen "1336";
chr13	ENSEMBL_gcm37	exon	103307911	103308064	1.98796125319745	-	.	gene_id "ENSMUSG00000034751.18"; transcript_id "ENSMUSG00000034751.18_tx_24"; exon_id "chr13_103307911_103308064_-"; exonnum "2"; txlen "7841";
chr13	ENSEMBL_gcm37	exon	103307911	103308064	0.0455407582607835	-	.	gene_id "ENSMUSG00000034751.18"; transcript_id "ENSMUSG00000034751.18_tx_25"; exon_id "chr13_103307911_103308064_-"; exonnum "2"; txlen "8570";
chr13	HAVANA	exon	103362352	103362646	0	-	.	gene_id "ENSMUSG00000135712.1"; transcript_id "ENSMUST00000332012.1"; gene_type "lncRNA"; gene_name "ENSMUSG00000135712"; transcript_type "lncRNA"; transcript_name "ENSMUST00000332012"; exon_number 2; exon_id "ENSMUSE00001654476.1"; level 2; tag "basic"; tag "Ensembl_canonical"; tag "GENCODE_Primary"; tag "TAGENE";
chr13	HAVANA	gene	103362352	103363993	0	-	.	gene_id "ENSMUSG00000135712.1"; gene_type "lncRNA"; gene_name "ENSMUSG00000135712"; level 2; tag "overlapping_locus";
chr13	HAVANA	transcript	103362352	103363993	0	-	.	gene_id "ENSMUSG00000135712.1"; transcript_id "ENSMUST00000332012.1"; gene_type "lncRNA"; gene_name "ENSMUSG00000135712"; transcript_type "lncRNA"; transcript_name "ENSMUST00000332012"; level 2; tag "basic"; tag "Ensembl_canonical"; tag "GENCODE_Primary"; tag "TAGENE";
chr13	HAVANA	exon	103363853	103363993	0	-	.	gene_id "ENSMUSG00000135712.1"; transcript_id "ENSMUST00000332012.1"; gene_type "lncRNA"; gene_name "ENSMUSG00000135712"; transcript_type "lncRNA"; transcript_name "ENSMUST00000332012"; exon_number 1; exon_id "ENSMUSE00001654477.1"; level 2; tag "basic"; tag "Ensembl_canonical"; tag "GENCODE_Primary"; tag "TAGENE";
chr13	sragcm37_ss	exon	103462787	103462911	7.82284289869829	-	.	gene_id "ENSMUSG00000034751.18"; transcript_id "ENSMUSG00000034751.18_tx_15"; exon_id "chr13_103462787_103462911_-"; exonnum "1"; txlen "7640";
chr13	sragcm37_ss	exon	103462787	103462911	1.98796125319745	-	.	gene_id "ENSMUSG00000034751.18"; transcript_id "ENSMUSG00000034751.18_tx_24"; exon_id "chr13_103462787_103462911_-"; exonnum "1"; txlen "7841";
chr13	HAVANA	transcript	103469480	103471000	0	-	.	gene_id "ENSMUSG00000034751.18"; transcript_id "ENSMUST00000187024.2"; gene_type "protein_coding"; gene_name "Mast4"; transcript_type "retained_intron"; transcript_name "Mast4-216"; level 2; transcript_support_level "NA"; mgi_id "MGI:1918885"; havana_gene "OTTMUSG00000035371.1"; havana_transcript "OTTMUST00000119201.1";
chr13	HAVANA	exon	103469480	103471000	0	-	.	gene_id "ENSMUSG00000034751.18"; transcript_id "ENSMUST00000187024.2"; gene_type "protein_coding"; gene_name "Mast4"; transcript_type "retained_intron"; transcript_name "Mast4-216"; exon_number 1; exon_id "ENSMUSE00001328997.2"; level 2; transcript_support_level "NA"; mgi_id "MGI:1918885"; havana_gene "OTTMUSG00000035371.1"; havana_transcript "OTTMUST00000119201.1";
chr13	HAVANA	exon	103470344	103470700	0	-	.	gene_id "ENSMUSG00000034751.18"; transcript_id "ENSMUST00000166726.8"; gene_type "protein_coding"; gene_name "Mast4"; transcript_type "protein_coding"; transcript_name "Mast4-205"; exon_number 1; exon_id "ENSMUSE00000892178.2"; level 2; protein_id "ENSMUSP00000132263.2"; transcript_support_level "5"; mgi_id "MGI:1918885"; tag "basic"; tag "appris_alternative_2"; havana_gene "OTTMUSG00000035371.1"; havana_transcript "OTTMUST00000090371.1";
chr13	HAVANA	CDS	103470344	103470700	0	-	0	gene_id "ENSMUSG00000034751.18"; transcript_id "ENSMUST00000166726.8"; gene_type "protein_coding"; gene_name "Mast4"; transcript_type "protein_coding"; transcript_name "Mast4-205"; exon_number 1; exon_id "ENSMUSE00000892178.2"; level 2; protein_id "ENSMUSP00000132263.2"; transcript_support_level "5"; mgi_id "MGI:1918885"; tag "basic"; tag "appris_alternative_2"; havana_gene "OTTMUSG00000035371.1"; havana_transcript "OTTMUST00000090371.1";
chr13	HAVANA	CDS	103470344	103470700	0	-	0	gene_id "ENSMUSG00000034751.18"; transcript_id "ENSMUST00000167058.8"; gene_type "protein_coding"; gene_name "Mast4"; transcript_type "protein_coding"; transcript_name "Mast4-207"; exon_number 1; exon_id "ENSMUSE00000882094.2"; level 2; protein_id "ENSMUSP00000128464.2"; transcript_support_level "1"; mgi_id "MGI:1918885"; tag "basic"; tag "Ensembl_canonical"; tag "GENCODE_Primary"; tag "appris_principal_2"; tag "CCDS"; ccdsid "CCDS49349.1"; havana_gene "OTTMUSG00000035371.1"; havana_transcript "OTTMUST00000090372.1";
chr13	HAVANA	CDS	103470344	103470700	0	-	0	gene_id "ENSMUSG00000034751.18"; transcript_id "ENSMUST00000164111.2"; gene_type "protein_coding"; gene_name "Mast4"; transcript_type "protein_coding"; transcript_name "Mast4-202"; exon_number 1; exon_id "ENSMUSE00000882094.2"; level 2; protein_id "ENSMUSP00000126625.2"; transcript_support_level "2"; mgi_id "MGI:1918885"; tag "basic"; havana_gene "OTTMUSG00000035371.1"; havana_transcript "OTTMUST00000090379.1";
chr13	HAVANA	exon	103470344	103470959	0	-	.	gene_id "ENSMUSG00000034751.18"; transcript_id "ENSMUST00000168226.2"; gene_type "protein_coding"; gene_name "Mast4"; transcript_type "protein_coding_CDS_not_defined"; transcript_name "Mast4-209"; exon_number 1; exon_id "ENSMUSE00000888242.2"; level 2; transcript_support_level "1"; mgi_id "MGI:1918885"; havana_gene "OTTMUSG00000035371.1"; havana_transcript "OTTMUST00000090383.1";
chr13	HAVANA	exon	103470344	103470968	0	-	.	gene_id "ENSMUSG00000034751.18"; transcript_id "ENSMUST00000167058.8"; gene_type "protein_coding"; gene_name "Mast4"; transcript_type "protein_coding"; transcript_name "Mast4-207"; exon_number 1; exon_id "ENSMUSE00000882094.2"; level 2; protein_id "ENSMUSP00000128464.2"; transcript_support_level "1"; mgi_id "MGI:1918885"; tag "basic"; tag "Ensembl_canonical"; tag "GENCODE_Primary"; tag "appris_principal_2"; tag "CCDS"; ccdsid "CCDS49349.1"; havana_gene "OTTMUSG00000035371.1"; havana_transcript "OTTMUST00000090372.1";
chr13	HAVANA	exon	103470344	103470968	0	-	.	gene_id "ENSMUSG00000034751.18"; transcript_id "ENSMUST00000164111.2"; gene_type "protein_coding"; gene_name "Mast4"; transcript_type "protein_coding"; transcript_name "Mast4-202"; exon_number 1; exon_id "ENSMUSE00000882094.2"; level 2; protein_id "ENSMUSP00000126625.2"; transcript_support_level "2"; mgi_id "MGI:1918885"; tag "basic"; havana_gene "OTTMUSG00000035371.1"; havana_transcript "OTTMUST00000090379.1";
chr13	ENSEMBL_gcm37	exon	103470344	103470968	4.75116747995345	-	.	gene_id "ENSMUSG00000034751.18"; transcript_id "ENSMUSG00000034751.18_tx_19"; exon_id "chr13_103470344_103470968_-"; exonnum "1"; txlen "1218";
chr13	ENSEMBL_gcm37	exon	103470344	103470968	4.38258682556421	-	.	gene_id "ENSMUSG00000034751.18"; transcript_id "ENSMUSG00000034751.18_tx_21"; exon_id "chr13_103470344_103470968_-"; exonnum "1"; txlen "1336";
chr13	ENSEMBL_gcm37	exon	103470344	103470968	0.0455407582607835	-	.	gene_id "ENSMUSG00000034751.18"; transcript_id "ENSMUSG00000034751.18_tx_25"; exon_id "chr13_103470344_103470968_-"; exonnum "1"; txlen "8570";
chr13	HAVANA	exon	103470344	103470970	0	-	.	gene_id "ENSMUSG00000034751.18"; transcript_id "ENSMUST00000169605.8"; gene_type "protein_coding"; gene_name "Mast4"; transcript_type "retained_intron"; transcript_name "Mast4-210"; exon_number 1; exon_id "ENSMUSE00000911796.2"; level 2; transcript_support_level "1"; mgi_id "MGI:1918885"; havana_gene "OTTMUSG00000035371.1"; havana_transcript "OTTMUST00000090381.1";
chr13	HAVANA	exon	103470344	103471005	0	-	.	gene_id "ENSMUSG00000034751.18"; transcript_id "ENSMUST00000171358.8"; gene_type "protein_coding"; gene_name "Mast4"; transcript_type "protein_coding_CDS_not_defined"; transcript_name "Mast4-211"; exon_number 1; exon_id "ENSMUSE00000882589.2"; level 2; transcript_support_level "5"; mgi_id "MGI:1918885"; havana_gene "OTTMUSG00000035371.1"; havana_transcript "OTTMUST00000090382.1";
chr13	HAVANA	start_codon	103470698	103470700	0	-	0	gene_id "ENSMUSG00000034751.18"; transcript_id "ENSMUST00000166726.8"; gene_type "protein_coding"; gene_name "Mast4"; transcript_type "protein_coding"; transcript_name "Mast4-205"; exon_number 1; exon_id "ENSMUSE00000892178.2"; level 2; protein_id "ENSMUSP00000132263.2"; transcript_support_level "5"; mgi_id "MGI:1918885"; tag "basic"; tag "appris_alternative_2"; havana_gene "OTTMUSG00000035371.1"; havana_transcript "OTTMUST00000090371.1";
chr13	HAVANA	start_codon	103470698	103470700	0	-	0	gene_id "ENSMUSG00000034751.18"; transcript_id "ENSMUST00000167058.8"; gene_type "protein_coding"; gene_name "Mast4"; transcript_type "protein_coding"; transcript_name "Mast4-207"; exon_number 1; exon_id "ENSMUSE00000882094.2"; level 2; protein_id "ENSMUSP00000128464.2"; transcript_support_level "1"; mgi_id "MGI:1918885"; tag "basic"; tag "Ensembl_canonical"; tag "GENCODE_Primary"; tag "appris_principal_2"; tag "CCDS"; ccdsid "CCDS49349.1"; havana_gene "OTTMUSG00000035371.1"; havana_transcript "OTTMUST00000090372.1";
chr13	HAVANA	start_codon	103470698	103470700	0	-	0	gene_id "ENSMUSG00000034751.18"; transcript_id "ENSMUST00000164111.2"; gene_type "protein_coding"; gene_name "Mast4"; transcript_type "protein_coding"; transcript_name "Mast4-202"; exon_number 1; exon_id "ENSMUSE00000882094.2"; level 2; protein_id "ENSMUSP00000126625.2"; transcript_support_level "2"; mgi_id "MGI:1918885"; tag "basic"; havana_gene "OTTMUSG00000035371.1"; havana_transcript "OTTMUST00000090379.1";
chr13	HAVANA	UTR	103470701	103470968	0	-	.	gene_id "ENSMUSG00000034751.18"; transcript_id "ENSMUST00000167058.8"; gene_type "protein_coding"; gene_name "Mast4"; transcript_type "protein_coding"; transcript_name "Mast4-207"; exon_number 1; exon_id "ENSMUSE00000882094.2"; level 2; protein_id "ENSMUSP00000128464.2"; transcript_support_level "1"; mgi_id "MGI:1918885"; tag "basic"; tag "Ensembl_canonical"; tag "GENCODE_Primary"; tag "appris_principal_2"; tag "CCDS"; ccdsid "CCDS49349.1"; havana_gene "OTTMUSG00000035371.1"; havana_transcript "OTTMUST00000090372.1";
chr13	HAVANA	UTR	103470701	103470968	0	-	.	gene_id "ENSMUSG00000034751.18"; transcript_id "ENSMUST00000164111.2"; gene_type "protein_coding"; gene_name "Mast4"; transcript_type "protein_coding"; transcript_name "Mast4-202"; exon_number 1; exon_id "ENSMUSE00000882094.2"; level 2; protein_id "ENSMUSP00000126625.2"; transcript_support_level "2"; mgi_id "MGI:1918885"; tag "basic"; havana_gene "OTTMUSG00000035371.1"; havana_transcript "OTTMUST00000090379.1";
chr13	HAVANA	exon	103471291	103471551	0	-	.	gene_id "ENSMUSG00000135747.1"; transcript_id "ENSMUST00000332185.1"; gene_type "lncRNA"; gene_name "ENSMUSG00000135747"; transcript_type "lncRNA"; transcript_name "ENSMUST00000332185"; exon_number 2; exon_id "ENSMUSE00001654877.1"; level 2; tag "basic"; tag "Ensembl_canonical"; tag "GENCODE_Primary"; tag "TAGENE";
chr13	ENSEMBL_gcm37	exon	103471291	103471551	0.0016712972743147	-	.	gene_id "ENSMUSG00000135747.1"; transcript_id "ENSMUSG00000135747.1_tx_2"; exon_id "chr13_103471291_103471551_-"; exonnum "2"; txlen "627";
chr13	HAVANA	transcript	103471291	103472461	0	-	.	gene_id "ENSMUSG00000135747.1"; transcript_id "ENSMUST00000332185.1"; gene_type "lncRNA"; gene_name "ENSMUSG00000135747"; transcript_type "lncRNA"; transcript_name "ENSMUST00000332185"; level 2; tag "basic"; tag "Ensembl_canonical"; tag "GENCODE_Primary"; tag "TAGENE";
chr13	HAVANA	gene	103471291	103472474	0	-	.	gene_id "ENSMUSG00000135747.1"; gene_type "lncRNA"; gene_name "ENSMUSG00000135747"; level 2;
chr13	HAVANA	transcript	103471696	103472474	0	-	.	gene_id "ENSMUSG00000135747.1"; transcript_id "ENSMUST00000332186.1"; gene_type "lncRNA"; gene_name "ENSMUSG00000135747"; transcript_type "lncRNA"; transcript_name "ENSMUST00000332186"; level 2; tag "TAGENE";
chr13	HAVANA	exon	103471696	103472474	0	-	.	gene_id "ENSMUSG00000135747.1"; transcript_id "ENSMUST00000332186.1"; gene_type "lncRNA"; gene_name "ENSMUSG00000135747"; transcript_type "lncRNA"; transcript_name "ENSMUST00000332186"; exon_number 1; exon_id "ENSMUSE00001654879.1"; level 2; tag "TAGENE";
chr13	sragcm37_ss	exon	103471894	103472259	0.0016712972743147	-	.	gene_id "ENSMUSG00000135747.1"; transcript_id "ENSMUSG00000135747.1_tx_2"; exon_id "chr13_103471894_103472259_-"; exonnum "1"; txlen "627";
chr13	HAVANA	exon	103471973	103472461	0	-	.	gene_id "ENSMUSG00000135747.1"; transcript_id "ENSMUST00000332185.1"; gene_type "lncRNA"; gene_name "ENSMUSG00000135747"; transcript_type "lncRNA"; transcript_name "ENSMUST00000332185"; exon_number 1; exon_id "ENSMUSE00001654878.1"; level 2; tag "basic"; tag "Ensembl_canonical"; tag "GENCODE_Primary"; tag "TAGENE";
chr13	sragcm37_es	exon	103474045	103474437	0.00904816152428147	-	.	gene_id "ENSMUSG00000138133.1"; transcript_id "ENSMUSG00000138133.1_tx_18"; exon_id "chr13_103474045_103474437_-"; exonnum "10"; txlen "1469";
chr13	sragcm37_mid	exon	103475420	103475537	0.00904816152428147	-	.	gene_id "ENSMUSG00000138133.1"; transcript_id "ENSMUSG00000138133.1_tx_18"; exon_id "chr13_103475420_103475537_-"; exonnum "9"; txlen "1469";
chr13	sragcm37_mid	exon	103479172	103479312	0.00904816152428147	-	.	gene_id "ENSMUSG00000138133.1"; transcript_id "ENSMUSG00000138133.1_tx_18"; exon_id "chr13_103479172_103479312_-"; exonnum "8"; txlen "1469";
chr13	sragcm37_mid	exon	103482613	103482911	0.00904816152428147	-	.	gene_id "ENSMUSG00000138133.1"; transcript_id "ENSMUSG00000138133.1_tx_18"; exon_id "chr13_103482613_103482911_-"; exonnum "7"; txlen "1469";
chr13	ENSEMBL	gene	103557310	103557590	0	-	.	gene_id "ENSMUSG00002076400.1"; gene_type "misc_RNA"; gene_name "Gm54707"; level 3; mgi_id "MGI:6845892";
chr13	ENSEMBL	transcript	103557310	103557590	0	-	.	gene_id "ENSMUSG00002076400.1"; transcript_id "ENSMUST00020182185.1"; gene_type "misc_RNA"; gene_name "Gm54707"; transcript_type "misc_RNA"; transcript_name "Gm54707-201"; level 3; mgi_id "MGI:6845892"; tag "basic"; tag "Ensembl_canonical"; tag "GENCODE_Primary";
chr13	ENSEMBL	exon	103557310	103557590	0	-	.	gene_id "ENSMUSG00002076400.1"; transcript_id "ENSMUST00020182185.1"; gene_type "misc_RNA"; gene_name "Gm54707"; transcript_type "misc_RNA"; transcript_name "Gm54707-201"; exon_number 1; exon_id "ENSMUSE00011468645.1"; level 3; mgi_id "MGI:6845892"; tag "basic"; tag "Ensembl_canonical"; tag "GENCODE_Primary";
chr13	HAVANA	exon	103567313	103568237	0	-	.	gene_id "ENSMUSG00000138133.1"; transcript_id "ENSMUST00000345654.1"; gene_type "lncRNA"; gene_name "ENSMUSG00000138133"; transcript_type "lncRNA"; transcript_name "ENSMUST00000345654"; exon_number 6; exon_id "ENSMUSE00001681037.1"; level 2; tag "basic"; tag "TAGENE";
chr13	HAVANA	exon	103567313	103568237	0	-	.	gene_id "ENSMUSG00000138133.1"; transcript_id "ENSMUST00000345653.1"; gene_type "lncRNA"; gene_name "ENSMUSG00000138133"; transcript_type "lncRNA"; transcript_name "ENSMUST00000345653"; exon_number 6; exon_id "ENSMUSE00001681037.1"; level 2; tag "basic"; tag "Ensembl_canonical"; tag "GENCODE_Primary"; tag "TAGENE";
chr13	HAVANA	transcript	103567313	103603143	0	-	.	gene_id "ENSMUSG00000138133.1"; transcript_id "ENSMUST00000345654.1"; gene_type "lncRNA"; gene_name "ENSMUSG00000138133"; transcript_type "lncRNA"; transcript_name "ENSMUST00000345654"; level 2; tag "basic"; tag "TAGENE";
chr13	HAVANA	transcript	103567313	103603752	0	-	.	gene_id "ENSMUSG00000138133.1"; transcript_id "ENSMUST00000345653.1"; gene_type "lncRNA"; gene_name "ENSMUSG00000138133"; transcript_type "lncRNA"; transcript_name "ENSMUST00000345653"; level 2; tag "basic"; tag "Ensembl_canonical"; tag "GENCODE_Primary"; tag "TAGENE";
chr13	HAVANA	gene	103567313	103603780	0	-	.	gene_id "ENSMUSG00000138133.1"; gene_type "lncRNA"; gene_name "ENSMUSG00000138133"; level 2;
chr13	HAVANA	exon	103567319	103568237	0	-	.	gene_id "ENSMUSG00000138133.1"; transcript_id "ENSMUST00000345655.1"; gene_type "lncRNA"; gene_name "ENSMUSG00000138133"; transcript_type "lncRNA"; transcript_name "ENSMUST00000345655"; exon_number 2; exon_id "ENSMUSE00001681038.1"; level 2; tag "TAGENE";
chr13	HAVANA	transcript	103567319	103601894	0	-	.	gene_id "ENSMUSG00000138133.1"; transcript_id "ENSMUST00000345655.1"; gene_type "lncRNA"; gene_name "ENSMUSG00000138133"; transcript_type "lncRNA"; transcript_name "ENSMUST00000345655"; level 2; tag "TAGENE";
chr13	HAVANA	exon	103576714	103576936	0	-	.	gene_id "ENSMUSG00000138133.1"; transcript_id "ENSMUST00000345656.1"; gene_type "lncRNA"; gene_name "ENSMUSG00000138133"; transcript_type "lncRNA"; transcript_name "ENSMUST00000345656"; exon_number 5; exon_id "ENSMUSE00001681043.1"; level 2; tag "basic"; tag "TAGENE";
chr13	HAVANA	transcript	103576714	103603760	0	-	.	gene_id "ENSMUSG00000138133.1"; transcript_id "ENSMUST00000345656.1"; gene_type "lncRNA"; gene_name "ENSMUSG00000138133"; transcript_type "lncRNA"; transcript_name "ENSMUST00000345656"; level 2; tag "basic"; tag "TAGENE";
chr13	HAVANA	exon	103576821	103576936	0	-	.	gene_id "ENSMUSG00000138133.1"; transcript_id "ENSMUST00000345653.1"; gene_type "lncRNA"; gene_name "ENSMUSG00000138133"; transcript_type "lncRNA"; transcript_name "ENSMUST00000345653"; exon_number 5; exon_id "ENSMUSE00001681044.1"; level 2; tag "basic"; tag "Ensembl_canonical"; tag "GENCODE_Primary"; tag "TAGENE";
chr13	HAVANA	exon	103576837	103576936	0	-	.	gene_id "ENSMUSG00000138133.1"; transcript_id "ENSMUST00000345654.1"; gene_type "lncRNA"; gene_name "ENSMUSG00000138133"; transcript_type "lncRNA"; transcript_name "ENSMUST00000345654"; exon_number 5; exon_id "ENSMUSE00001681045.1"; level 2; tag "basic"; tag "TAGENE";
chr13	ENSEMBL_gcm37	exon	103576837	103576936	0.00904816152428147	-	.	gene_id "ENSMUSG00000138133.1"; transcript_id "ENSMUSG00000138133.1_tx_18"; exon_id "chr13_103576837_103576936_-"; exonnum "6"; txlen "1469";
chr13	sragcm37_es	exon	103583510	103583784	0.129405202573915	-	.	gene_id "ENSMUSG00000138133.1"; transcript_id "ENSMUSG00000138133.1_tx_5"; exon_id "chr13_103583510_103583784_-"; exonnum "6"; txlen "647";
chr13	sragcm37_es	exon	103583510	103583784	0.129405202573915	-	.	gene_id "ENSMUSG00000138133.1"; transcript_id "ENSMUSG00000138133.1_tx_6"; exon_id "chr13_103583510_103583784_-"; exonnum "7"; txlen "745";
chr13	sragcm37_es	exon	103583510	103583784	0.129405202573915	-	.	gene_id "ENSMUSG00000138133.1"; transcript_id "ENSMUSG00000138133.1_tx_7"; exon_id "chr13_103583510_103583784_-"; exonnum "5"; txlen "516";
chr13	sragcm37_es	exon	103583510	103583784	0.129405202573915	-	.	gene_id "ENSMUSG00000138133.1"; transcript_id "ENSMUSG00000138133.1_tx_8"; exon_id "chr13_103583510_103583784_-"; exonnum "6"; txlen "614";
chr13	HAVANA	exon	103584352	103584392	0	-	.	gene_id "ENSMUSG00000138133.1"; transcript_id "ENSMUST00000345654.1"; gene_type "lncRNA"; gene_name "ENSMUSG00000138133"; transcript_type "lncRNA"; transcript_name "ENSMUST00000345654"; exon_number 4; exon_id "ENSMUSE00001681030.1"; level 2; tag "basic"; tag "TAGENE";
chr13	HAVANA	exon	103584352	103584392	0	-	.	gene_id "ENSMUSG00000138133.1"; transcript_id "ENSMUST00000345656.1"; gene_type "lncRNA"; gene_name "ENSMUSG00000138133"; transcript_type "lncRNA"; transcript_name "ENSMUST00000345656"; exon_number 4; exon_id "ENSMUSE00001681030.1"; level 2; tag "basic"; tag "TAGENE";
chr13	ENSEMBL_gcm37	exon	103584352	103584392	0.00904816152428147	-	.	gene_id "ENSMUSG00000138133.1"; transcript_id "ENSMUSG00000138133.1_tx_18"; exon_id "chr13_103584352_103584392_-"; exonnum "5"; txlen "1469";
chr13	ENSEMBL_gcm37	exon	103584352	103584392	0.129405202573915	-	.	gene_id "ENSMUSG00000138133.1"; transcript_id "ENSMUSG00000138133.1_tx_5"; exon_id "chr13_103584352_103584392_-"; exonnum "5"; txlen "647";
chr13	ENSEMBL_gcm37	exon	103584352	103584392	0.129405202573915	-	.	gene_id "ENSMUSG00000138133.1"; transcript_id "ENSMUSG00000138133.1_tx_6"; exon_id "chr13_103584352_103584392_-"; exonnum "6"; txlen "745";
chr13	ENSEMBL_gcm37	exon	103584352	103584392	0.129405202573915	-	.	gene_id "ENSMUSG00000138133.1"; transcript_id "ENSMUSG00000138133.1_tx_7"; exon_id "chr13_103584352_103584392_-"; exonnum "4"; txlen "516";
chr13	ENSEMBL_gcm37	exon	103584352	103584392	0.129405202573915	-	.	gene_id "ENSMUSG00000138133.1"; transcript_id "ENSMUSG00000138133.1_tx_8"; exon_id "chr13_103584352_103584392_-"; exonnum "5"; txlen "614";
chr13	HAVANA	exon	103586102	103586232	0	-	.	gene_id "ENSMUSG00000138133.1"; transcript_id "ENSMUST00000345654.1"; gene_type "lncRNA"; gene_name "ENSMUSG00000138133"; transcript_type "lncRNA"; transcript_name "ENSMUST00000345654"; exon_number 3; exon_id "ENSMUSE00001681026.1"; level 2; tag "basic"; tag "TAGENE";
chr13	ENSEMBL_gcm37	exon	103586102	103586232	0.00904816152428147	-	.	gene_id "ENSMUSG00000138133.1"; transcript_id "ENSMUSG00000138133.1_tx_18"; exon_id "chr13_103586102_103586232_-"; exonnum "4"; txlen "1469";
chr13	ENSEMBL_gcm37	exon	103586102	103586232	0.129405202573915	-	.	gene_id "ENSMUSG00000138133.1"; transcript_id "ENSMUSG00000138133.1_tx_5"; exon_id "chr13_103586102_103586232_-"; exonnum "4"; txlen "647";
chr13	ENSEMBL_gcm37	exon	103586102	103586232	0.129405202573915	-	.	gene_id "ENSMUSG00000138133.1"; transcript_id "ENSMUSG00000138133.1_tx_6"; exon_id "chr13_103586102_103586232_-"; exonnum "5"; txlen "745";
chr13	HAVANA	exon	103590586	103590750	0	-	.	gene_id "ENSMUSG00000138133.1"; transcript_id "ENSMUST00000345658.1"; gene_type "lncRNA"; gene_name "ENSMUSG00000138133"; transcript_type "lncRNA"; transcript_name "ENSMUST00000345658"; exon_number 3; exon_id "ENSMUSE00001681035.1"; level 2; tag "TAGENE";
chr13	HAVANA	transcript	103590586	103603146	0	-	.	gene_id "ENSMUSG00000138133.1"; transcript_id "ENSMUST00000345658.1"; gene_type "lncRNA"; gene_name "ENSMUSG00000138133"; transcript_type "lncRNA"; transcript_name "ENSMUST00000345658"; level 2; tag "TAGENE";
chr13	HAVANA	exon	103590588	103590750	0	-	.	gene_id "ENSMUSG00000138133.1"; transcript_id "ENSMUST00000345657.1"; gene_type "lncRNA"; gene_name "ENSMUSG00000138133"; transcript_type "lncRNA"; transcript_name "ENSMUST00000345657"; exon_number 4; exon_id "ENSMUSE00001681031.1"; level 2; tag "TAGENE";
chr13	HAVANA	transcript	103590588	103603770	0	-	.	gene_id "ENSMUSG00000138133.1"; transcript_id "ENSMUST00000345657.1"; gene_type "lncRNA"; gene_name "ENSMUSG00000138133"; transcript_type "lncRNA"; transcript_name "ENSMUST00000345657"; level 2; tag "TAGENE";
chr13	sragcm37_es	exon	103598043	103598716	0.846110939906369	-	.	gene_id "ENSMUSG00000138133.1"; transcript_id "ENSMUSG00000138133.1_tx_1"; exon_id "chr13_103598043_103598716_-"; exonnum "4"; txlen "874";
chr13	sragcm37_es	exon	103598043	103598716	0.617163273814057	-	.	gene_id "ENSMUSG00000138133.1"; transcript_id "ENSMUSG00000138133.1_tx_2"; exon_id "chr13_103598043_103598716_-"; exonnum "5"; txlen "972";
chr13	HAVANA	exon	103601876	103601894	0	-	.	gene_id "ENSMUSG00000138133.1"; transcript_id "ENSMUST00000345655.1"; gene_type "lncRNA"; gene_name "ENSMUSG00000138133"; transcript_type "lncRNA"; transcript_name "ENSMUST00000345655"; exon_number 1; exon_id "ENSMUSE00001681041.1"; level 2; tag "TAGENE";
chr13	HAVANA	exon	103601876	103601929	0	-	.	gene_id "ENSMUSG00000138133.1"; transcript_id "ENSMUST00000345654.1"; gene_type "lncRNA"; gene_name "ENSMUSG00000138133"; transcript_type "lncRNA"; transcript_name "ENSMUST00000345654"; exon_number 2; exon_id "ENSMUSE00001681027.1"; level 2; tag "basic"; tag "TAGENE";
chr13	HAVANA	exon	103601876	103601929	0	-	.	gene_id "ENSMUSG00000138133.1"; transcript_id "ENSMUST00000345653.1"; gene_type "lncRNA"; gene_name "ENSMUSG00000138133"; transcript_type "lncRNA"; transcript_name "ENSMUST00000345653"; exon_number 4; exon_id "ENSMUSE00001681027.1"; level 2; tag "basic"; tag "Ensembl_canonical"; tag "GENCODE_Primary"; tag "TAGENE";
chr13	HAVANA	exon	103601876	103601929	0	-	.	gene_id "ENSMUSG00000138133.1"; transcript_id "ENSMUST00000345656.1"; gene_type "lncRNA"; gene_name "ENSMUSG00000138133"; transcript_type "lncRNA"; transcript_name "ENSMUST00000345656"; exon_number 3; exon_id "ENSMUSE00001681027.1"; level 2; tag "basic"; tag "TAGENE";
chr13	HAVANA	exon	103601876	103601929	0	-	.	gene_id "ENSMUSG00000138133.1"; transcript_id "ENSMUST00000345658.1"; gene_type "lncRNA"; gene_name "ENSMUSG00000138133"; transcript_type "lncRNA"; transcript_name "ENSMUST00000345658"; exon_number 2; exon_id "ENSMUSE00001681027.1"; level 2; tag "TAGENE";
chr13	HAVANA	exon	103601876	103601929	0	-	.	gene_id "ENSMUSG00000138133.1"; transcript_id "ENSMUST00000345657.1"; gene_type "lncRNA"; gene_name "ENSMUSG00000138133"; transcript_type "lncRNA"; transcript_name "ENSMUST00000345657"; exon_number 3; exon_id "ENSMUSE00001681027.1"; level 2; tag "TAGENE";
chr13	ENSEMBL_gcm37	exon	103601876	103601929	0.846110939906369	-	.	gene_id "ENSMUSG00000138133.1"; transcript_id "ENSMUSG00000138133.1_tx_1"; exon_id "chr13_103601876_103601929_-"; exonnum "3"; txlen "874";
chr13	ENSEMBL_gcm37	exon	103601876	103601929	0.00904816152428147	-	.	gene_id "ENSMUSG00000138133.1"; transcript_id "ENSMUSG00000138133.1_tx_18"; exon_id "chr13_103601876_103601929_-"; exonnum "3"; txlen "1469";
chr13	ENSEMBL_gcm37	exon	103601876	103601929	0.617163273814057	-	.	gene_id "ENSMUSG00000138133.1"; transcript_id "ENSMUSG00000138133.1_tx_2"; exon_id "chr13_103601876_103601929_-"; exonnum "4"; txlen "972";
chr13	ENSEMBL_gcm37	exon	103601876	103601929	0.129405202573915	-	.	gene_id "ENSMUSG00000138133.1"; transcript_id "ENSMUSG00000138133.1_tx_5"; exon_id "chr13_103601876_103601929_-"; exonnum "3"; txlen "647";
chr13	ENSEMBL_gcm37	exon	103601876	103601929	0.129405202573915	-	.	gene_id "ENSMUSG00000138133.1"; transcript_id "ENSMUSG00000138133.1_tx_6"; exon_id "chr13_103601876_103601929_-"; exonnum "4"; txlen "745";
chr13	ENSEMBL_gcm37	exon	103601876	103601929	0.129405202573915	-	.	gene_id "ENSMUSG00000138133.1"; transcript_id "ENSMUSG00000138133.1_tx_7"; exon_id "chr13_103601876_103601929_-"; exonnum "3"; txlen "516";
chr13	ENSEMBL_gcm37	exon	103601876	103601929	0.129405202573915	-	.	gene_id "ENSMUSG00000138133.1"; transcript_id "ENSMUSG00000138133.1_tx_8"; exon_id "chr13_103601876_103601929_-"; exonnum "4"; txlen "614";
chr13	HAVANA	exon	103602154	103602251	0	-	.	gene_id "ENSMUSG00000138133.1"; transcript_id "ENSMUST00000345653.1"; gene_type "lncRNA"; gene_name "ENSMUSG00000138133"; transcript_type "lncRNA"; transcript_name "ENSMUST00000345653"; exon_number 3; exon_id "ENSMUSE00001681040.1"; level 2; tag "basic"; tag "Ensembl_canonical"; tag "GENCODE_Primary"; tag "TAGENE";
chr13	ENSEMBL_gcm37	exon	103602154	103602251	0.00904816152428147	-	.	gene_id "ENSMUSG00000138133.1"; transcript_id "ENSMUSG00000138133.1_tx_18"; exon_id "chr13_103602154_103602251_-"; exonnum "2"; txlen "1469";
chr13	ENSEMBL_gcm37	exon	103602154	103602251	0.617163273814057	-	.	gene_id "ENSMUSG00000138133.1"; transcript_id "ENSMUSG00000138133.1_tx_2"; exon_id "chr13_103602154_103602251_-"; exonnum "3"; txlen "972";
chr13	ENSEMBL_gcm37	exon	103602154	103602251	0.129405202573915	-	.	gene_id "ENSMUSG00000138133.1"; transcript_id "ENSMUSG00000138133.1_tx_6"; exon_id "chr13_103602154_103602251_-"; exonnum "3"; txlen "745";
chr13	ENSEMBL_gcm37	exon	103602154	103602251	0.129405202573915	-	.	gene_id "ENSMUSG00000138133.1"; transcript_id "ENSMUSG00000138133.1_tx_8"; exon_id "chr13_103602154_103602251_-"; exonnum "3"; txlen "614";
chr13	HAVANA	exon	103602952	103603116	0	-	.	gene_id "ENSMUSG00000138133.1"; transcript_id "ENSMUST00000345653.1"; gene_type "lncRNA"; gene_name "ENSMUSG00000138133"; transcript_type "lncRNA"; transcript_name "ENSMUST00000345653"; exon_number 2; exon_id "ENSMUSE00001681039.1"; level 2; tag "basic"; tag "Ensembl_canonical"; tag "GENCODE_Primary"; tag "TAGENE";
chr13	HAVANA	exon	103603023	103603116	0	-	.	gene_id "ENSMUSG00000138133.1"; transcript_id "ENSMUST00000345656.1"; gene_type "lncRNA"; gene_name "ENSMUSG00000138133"; transcript_type "lncRNA"; transcript_name "ENSMUST00000345656"; exon_number 2; exon_id "ENSMUSE00001681036.1"; level 2; tag "basic"; tag "TAGENE";
chr13	HAVANA	exon	103603023	103603116	0	-	.	gene_id "ENSMUSG00000138133.1"; transcript_id "ENSMUST00000345657.1"; gene_type "lncRNA"; gene_name "ENSMUSG00000138133"; transcript_type "lncRNA"; transcript_name "ENSMUST00000345657"; exon_number 2; exon_id "ENSMUSE00001681036.1"; level 2; tag "TAGENE";
chr13	ENSEMBL_gcm37	exon	103603023	103603116	0.846110939906369	-	.	gene_id "ENSMUSG00000138133.1"; transcript_id "ENSMUSG00000138133.1_tx_1"; exon_id "chr13_103603023_103603116_-"; exonnum "2"; txlen "874";
chr13	ENSEMBL_gcm37	exon	103603023	103603116	0.00904816152428147	-	.	gene_id "ENSMUSG00000138133.1"; transcript_id "ENSMUSG00000138133.1_tx_18"; exon_id "chr13_103603023_103603116_-"; exonnum "1"; txlen "1469";
chr13	ENSEMBL_gcm37	exon	103603023	103603116	0.617163273814057	-	.	gene_id "ENSMUSG00000138133.1"; transcript_id "ENSMUSG00000138133.1_tx_2"; exon_id "chr13_103603023_103603116_-"; exonnum "2"; txlen "972";
chr13	ENSEMBL_gcm37	exon	103603023	103603116	0.129405202573915	-	.	gene_id "ENSMUSG00000138133.1"; transcript_id "ENSMUSG00000138133.1_tx_5"; exon_id "chr13_103603023_103603116_-"; exonnum "2"; txlen "647";
chr13	ENSEMBL_gcm37	exon	103603023	103603116	0.129405202573915	-	.	gene_id "ENSMUSG00000138133.1"; transcript_id "ENSMUSG00000138133.1_tx_6"; exon_id "chr13_103603023_103603116_-"; exonnum "2"; txlen "745";
chr13	ENSEMBL_gcm37	exon	103603023	103603116	0.129405202573915	-	.	gene_id "ENSMUSG00000138133.1"; transcript_id "ENSMUSG00000138133.1_tx_7"; exon_id "chr13_103603023_103603116_-"; exonnum "2"; txlen "516";
chr13	ENSEMBL_gcm37	exon	103603023	103603116	0.129405202573915	-	.	gene_id "ENSMUSG00000138133.1"; transcript_id "ENSMUSG00000138133.1_tx_8"; exon_id "chr13_103603023_103603116_-"; exonnum "2"; txlen "614";
chr13	HAVANA	exon	103603023	103603143	0	-	.	gene_id "ENSMUSG00000138133.1"; transcript_id "ENSMUST00000345654.1"; gene_type "lncRNA"; gene_name "ENSMUSG00000138133"; transcript_type "lncRNA"; transcript_name "ENSMUST00000345654"; exon_number 1; exon_id "ENSMUSE00001681042.1"; level 2; tag "basic"; tag "TAGENE";
chr13	HAVANA	exon	103603023	103603146	0	-	.	gene_id "ENSMUSG00000138133.1"; transcript_id "ENSMUST00000345658.1"; gene_type "lncRNA"; gene_name "ENSMUSG00000138133"; transcript_type "lncRNA"; transcript_name "ENSMUST00000345658"; exon_number 1; exon_id "ENSMUSE00001681034.1"; level 2; tag "TAGENE";
chr13	HAVANA	transcript	103603285	103603780	0	-	.	gene_id "ENSMUSG00000138133.1"; transcript_id "ENSMUST00000345659.1"; gene_type "lncRNA"; gene_name "ENSMUSG00000138133"; transcript_type "lncRNA"; transcript_name "ENSMUST00000345659"; level 2; tag "TAGENE";
chr13	HAVANA	exon	103603285	103603780	0	-	.	gene_id "ENSMUSG00000138133.1"; transcript_id "ENSMUST00000345659.1"; gene_type "lncRNA"; gene_name "ENSMUSG00000138133"; transcript_type "lncRNA"; transcript_name "ENSMUST00000345659"; exon_number 1; exon_id "ENSMUSE00001681029.1"; level 2; tag "TAGENE";
chr13	HAVANA	exon	103603709	103603752	0	-	.	gene_id "ENSMUSG00000138133.1"; transcript_id "ENSMUST00000345653.1"; gene_type "lncRNA"; gene_name "ENSMUSG00000138133"; transcript_type "lncRNA"; transcript_name "ENSMUST00000345653"; exon_number 1; exon_id "ENSMUSE00001681033.1"; level 2; tag "basic"; tag "Ensembl_canonical"; tag "GENCODE_Primary"; tag "TAGENE";
chr13	HAVANA	exon	103603709	103603760	0	-	.	gene_id "ENSMUSG00000138133.1"; transcript_id "ENSMUST00000345656.1"; gene_type "lncRNA"; gene_name "ENSMUSG00000138133"; transcript_type "lncRNA"; transcript_name "ENSMUST00000345656"; exon_number 1; exon_id "ENSMUSE00001681032.1"; level 2; tag "basic"; tag "TAGENE";
chr13	ENSEMBL_gcm37	exon	103603709	103603760	0.846110939906369	-	.	gene_id "ENSMUSG00000138133.1"; transcript_id "ENSMUSG00000138133.1_tx_1"; exon_id "chr13_103603709_103603760_-"; exonnum "1"; txlen "874";
chr13	ENSEMBL_gcm37	exon	103603709	103603760	0.617163273814057	-	.	gene_id "ENSMUSG00000138133.1"; transcript_id "ENSMUSG00000138133.1_tx_2"; exon_id "chr13_103603709_103603760_-"; exonnum "1"; txlen "972";
chr13	ENSEMBL_gcm37	exon	103603709	103603760	0.129405202573915	-	.	gene_id "ENSMUSG00000138133.1"; transcript_id "ENSMUSG00000138133.1_tx_5"; exon_id "chr13_103603709_103603760_-"; exonnum "1"; txlen "647";
chr13	ENSEMBL_gcm37	exon	103603709	103603760	0.129405202573915	-	.	gene_id "ENSMUSG00000138133.1"; transcript_id "ENSMUSG00000138133.1_tx_6"; exon_id "chr13_103603709_103603760_-"; exonnum "1"; txlen "745";
chr13	ENSEMBL_gcm37	exon	103603709	103603760	0.129405202573915	-	.	gene_id "ENSMUSG00000138133.1"; transcript_id "ENSMUSG00000138133.1_tx_7"; exon_id "chr13_103603709_103603760_-"; exonnum "1"; txlen "516";
chr13	ENSEMBL_gcm37	exon	103603709	103603760	0.129405202573915	-	.	gene_id "ENSMUSG00000138133.1"; transcript_id "ENSMUSG00000138133.1_tx_8"; exon_id "chr13_103603709_103603760_-"; exonnum "1"; txlen "614";
chr13	HAVANA	exon	103603709	103603770	0	-	.	gene_id "ENSMUSG00000138133.1"; transcript_id "ENSMUST00000345657.1"; gene_type "lncRNA"; gene_name "ENSMUSG00000138133"; transcript_type "lncRNA"; transcript_name "ENSMUST00000345657"; exon_number 1; exon_id "ENSMUSE00001681028.1"; level 2; tag "TAGENE";
chr13	sragcm37_es	exon	103678216	103678565	0.0872954276753845	-	.	gene_id "ENSMUSG00000125084.1"; transcript_id "ENSMUSG00000125084.1_tx_4"; exon_id "chr13_103678216_103678565_-"; exonnum "4"; txlen "830";
chr13	HAVANA	exon	103681939	103682152	0	-	.	gene_id "ENSMUSG00000125084.1"; transcript_id "ENSMUST00000267920.1"; gene_type "lncRNA"; gene_name "ENSMUSG00000125084"; transcript_type "lncRNA"; transcript_name "ENSMUST00000267920"; exon_number 5; exon_id "ENSMUSE00001531238.1"; level 2; tag "basic"; tag "Ensembl_canonical"; tag "GENCODE_Primary"; tag "TAGENE";
chr13	ENSEMBL_gcm37	exon	103681939	103682152	0.503070750994118	-	.	gene_id "ENSMUSG00000125084.1"; transcript_id "ENSMUSG00000125084.1_tx_1"; exon_id "chr13_103681939_103682152_-"; exonnum "4"; txlen "506";
chr13	ENSEMBL_gcm37	exon	103681939	103682152	0.0426180804950249	-	.	gene_id "ENSMUSG00000125084.1"; transcript_id "ENSMUSG00000125084.1_tx_10"; exon_id "chr13_103681939_103682152_-"; exonnum "5"; txlen "579";
chr13	ENSEMBL_gcm37	exon	103681939	103682152	0.035708311710155	-	.	gene_id "ENSMUSG00000125084.1"; transcript_id "ENSMUSG00000125084.1_tx_11"; exon_id "chr13_103681939_103682152_-"; exonnum "4"; txlen "557";
chr13	ENSEMBL_gcm37	exon	103681939	103682152	0.0107656562806159	-	.	gene_id "ENSMUSG00000125084.1"; transcript_id "ENSMUSG00000125084.1_tx_12"; exon_id "chr13_103681939_103682152_-"; exonnum "6"; txlen "853";
chr13	ENSEMBL_gcm37	exon	103681939	103682152	0.101506079494464	-	.	gene_id "ENSMUSG00000125084.1"; transcript_id "ENSMUSG00000125084.1_tx_3"; exon_id "chr13_103681939_103682152_-"; exonnum "5"; txlen "799";
chr13	ENSEMBL_gcm37	exon	103681939	103682152	0.0523430996224598	-	.	gene_id "ENSMUSG00000125084.1"; transcript_id "ENSMUSG00000125084.1_tx_7"; exon_id "chr13_103681939_103682152_-"; exonnum "4"; txlen "697";
chr13	ENSEMBL_gcm37	exon	103681939	103682152	0.052210453906461	-	.	gene_id "ENSMUSG00000125084.1"; transcript_id "ENSMUSG00000125084.1_tx_8"; exon_id "chr13_103681939_103682152_-"; exonnum "6"; txlen "821";
chr13	HAVANA	gene	103681939	103727871	0	-	.	gene_id "ENSMUSG00000125084.1"; gene_type "lncRNA"; gene_name "ENSMUSG00000125084"; level 2;
chr13	HAVANA	transcript	103681939	103727871	0	-	.	gene_id "ENSMUSG00000125084.1"; transcript_id "ENSMUST00000267920.1"; gene_type "lncRNA"; gene_name "ENSMUSG00000125084"; transcript_type "lncRNA"; transcript_name "ENSMUST00000267920"; level 2; tag "basic"; tag "Ensembl_canonical"; tag "GENCODE_Primary"; tag "TAGENE";
chr13	sragcm37_mid	exon	103685986	103686039	0.503070750994118	-	.	gene_id "ENSMUSG00000125084.1"; transcript_id "ENSMUSG00000125084.1_tx_1"; exon_id "chr13_103685986_103686039_-"; exonnum "3"; txlen "506";
chr13	sragcm37_mid	exon	103685986	103686039	0.0426180804950249	-	.	gene_id "ENSMUSG00000125084.1"; transcript_id "ENSMUSG00000125084.1_tx_10"; exon_id "chr13_103685986_103686039_-"; exonnum "4"; txlen "579";
chr13	sragcm37_mid	exon	103685986	103686039	0.0107656562806159	-	.	gene_id "ENSMUSG00000125084.1"; transcript_id "ENSMUSG00000125084.1_tx_12"; exon_id "chr13_103685986_103686039_-"; exonnum "5"; txlen "853";
chr13	sragcm37_mid	exon	103685986	103686039	0.052210453906461	-	.	gene_id "ENSMUSG00000125084.1"; transcript_id "ENSMUSG00000125084.1_tx_8"; exon_id "chr13_103685986_103686039_-"; exonnum "5"; txlen "821";
chr13	sragcm37_mid	exon	103693483	103693555	0.0426180804950249	-	.	gene_id "ENSMUSG00000125084.1"; transcript_id "ENSMUSG00000125084.1_tx_10"; exon_id "chr13_103693483_103693555_-"; exonnum "3"; txlen "579";
chr13	sragcm37_mid	exon	103693483	103693555	0.052210453906461	-	.	gene_id "ENSMUSG00000125084.1"; transcript_id "ENSMUSG00000125084.1_tx_8"; exon_id "chr13_103693483_103693555_-"; exonnum "4"; txlen "821";
chr13	HAVANA	exon	103698513	103698754	0	-	.	gene_id "ENSMUSG00000125084.1"; transcript_id "ENSMUST00000267920.1"; gene_type "lncRNA"; gene_name "ENSMUSG00000125084"; transcript_type "lncRNA"; transcript_name "ENSMUST00000267920"; exon_number 4; exon_id "ENSMUSE00001531242.1"; level 2; tag "basic"; tag "Ensembl_canonical"; tag "GENCODE_Primary"; tag "TAGENE";
chr13	ENSEMBL_gcm37	exon	103698513	103698754	0.0107656562806159	-	.	gene_id "ENSMUSG00000125084.1"; transcript_id "ENSMUSG00000125084.1_tx_12"; exon_id "chr13_103698513_103698754_-"; exonnum "4"; txlen "853";
chr13	ENSEMBL_gcm37	exon	103698513	103698754	0.101506079494464	-	.	gene_id "ENSMUSG00000125084.1"; transcript_id "ENSMUSG00000125084.1_tx_3"; exon_id "chr13_103698513_103698754_-"; exonnum "4"; txlen "799";
chr13	ENSEMBL_gcm37	exon	103698513	103698754	0.0872954276753845	-	.	gene_id "ENSMUSG00000125084.1"; transcript_id "ENSMUSG00000125084.1_tx_4"; exon_id "chr13_103698513_103698754_-"; exonnum "3"; txlen "830";
chr13	ENSEMBL_gcm37	exon	103698513	103698754	0.0523430996224598	-	.	gene_id "ENSMUSG00000125084.1"; transcript_id "ENSMUSG00000125084.1_tx_7"; exon_id "chr13_103698513_103698754_-"; exonnum "3"; txlen "697";
chr13	ENSEMBL_gcm37	exon	103698513	103698754	0.052210453906461	-	.	gene_id "ENSMUSG00000125084.1"; transcript_id "ENSMUSG00000125084.1_tx_8"; exon_id "chr13_103698513_103698754_-"; exonnum "3"; txlen "821";
chr13	HAVANA	exon	103699081	103699216	0	-	.	gene_id "ENSMUSG00000125084.1"; transcript_id "ENSMUST00000267920.1"; gene_type "lncRNA"; gene_name "ENSMUSG00000125084"; transcript_type "lncRNA"; transcript_name "ENSMUST00000267920"; exon_number 3; exon_id "ENSMUSE00001531240.1"; level 2; tag "basic"; tag "Ensembl_canonical"; tag "GENCODE_Primary"; tag "TAGENE";
chr13	ENSEMBL_gcm37	exon	103699081	103699216	0.503070750994118	-	.	gene_id "ENSMUSG00000125084.1"; transcript_id "ENSMUSG00000125084.1_tx_1"; exon_id "chr13_103699081_103699216_-"; exonnum "2"; txlen "506";
chr13	ENSEMBL_gcm37	exon	103699081	103699216	0.0426180804950249	-	.	gene_id "ENSMUSG00000125084.1"; transcript_id "ENSMUSG00000125084.1_tx_10"; exon_id "chr13_103699081_103699216_-"; exonnum "2"; txlen "579";
chr13	ENSEMBL_gcm37	exon	103699081	103699216	0.035708311710155	-	.	gene_id "ENSMUSG00000125084.1"; transcript_id "ENSMUSG00000125084.1_tx_11"; exon_id "chr13_103699081_103699216_-"; exonnum "3"; txlen "557";
chr13	ENSEMBL_gcm37	exon	103699081	103699216	0.0107656562806159	-	.	gene_id "ENSMUSG00000125084.1"; transcript_id "ENSMUSG00000125084.1_tx_12"; exon_id "chr13_103699081_103699216_-"; exonnum "3"; txlen "853";
chr13	ENSEMBL_gcm37	exon	103699081	103699216	0.101506079494464	-	.	gene_id "ENSMUSG00000125084.1"; transcript_id "ENSMUSG00000125084.1_tx_3"; exon_id "chr13_103699081_103699216_-"; exonnum "3"; txlen "799";
chr13	ENSEMBL_gcm37	exon	103699081	103699216	0.0872954276753845	-	.	gene_id "ENSMUSG00000125084.1"; transcript_id "ENSMUSG00000125084.1_tx_4"; exon_id "chr13_103699081_103699216_-"; exonnum "2"; txlen "830";
chr13	ENSEMBL_gcm37	exon	103699081	103699216	0.0523430996224598	-	.	gene_id "ENSMUSG00000125084.1"; transcript_id "ENSMUSG00000125084.1_tx_7"; exon_id "chr13_103699081_103699216_-"; exonnum "2"; txlen "697";
chr13	ENSEMBL_gcm37	exon	103699081	103699216	0.052210453906461	-	.	gene_id "ENSMUSG00000125084.1"; transcript_id "ENSMUSG00000125084.1_tx_8"; exon_id "chr13_103699081_103699216_-"; exonnum "2"; txlen "821";
chr13	HAVANA	exon	103712939	103713040	0	-	.	gene_id "ENSMUSG00000125084.1"; transcript_id "ENSMUST00000267920.1"; gene_type "lncRNA"; gene_name "ENSMUSG00000125084"; transcript_type "lncRNA"; transcript_name "ENSMUST00000267920"; exon_number 2; exon_id "ENSMUSE00001531241.1"; level 2; tag "basic"; tag "Ensembl_canonical"; tag "GENCODE_Primary"; tag "TAGENE";
chr13	ENSEMBL_gcm37	exon	103712939	103713040	0.503070750994118	-	.	gene_id "ENSMUSG00000125084.1"; transcript_id "ENSMUSG00000125084.1_tx_1"; exon_id "chr13_103712939_103713040_-"; exonnum "1"; txlen "506";
chr13	ENSEMBL_gcm37	exon	103712939	103713040	0.0426180804950249	-	.	gene_id "ENSMUSG00000125084.1"; transcript_id "ENSMUSG00000125084.1_tx_10"; exon_id "chr13_103712939_103713040_-"; exonnum "1"; txlen "579";
chr13	ENSEMBL_gcm37	exon	103712939	103713040	0.035708311710155	-	.	gene_id "ENSMUSG00000125084.1"; transcript_id "ENSMUSG00000125084.1_tx_11"; exon_id "chr13_103712939_103713040_-"; exonnum "2"; txlen "557";
chr13	ENSEMBL_gcm37	exon	103712939	103713040	0.0107656562806159	-	.	gene_id "ENSMUSG00000125084.1"; transcript_id "ENSMUSG00000125084.1_tx_12"; exon_id "chr13_103712939_103713040_-"; exonnum "2"; txlen "853";
chr13	ENSEMBL_gcm37	exon	103712939	103713040	0.101506079494464	-	.	gene_id "ENSMUSG00000125084.1"; transcript_id "ENSMUSG00000125084.1_tx_3"; exon_id "chr13_103712939_103713040_-"; exonnum "2"; txlen "799";
chr13	ENSEMBL_gcm37	exon	103712939	103713040	0.0872954276753845	-	.	gene_id "ENSMUSG00000125084.1"; transcript_id "ENSMUSG00000125084.1_tx_4"; exon_id "chr13_103712939_103713040_-"; exonnum "1"; txlen "830";
chr13	ENSEMBL_gcm37	exon	103712939	103713040	0.052210453906461	-	.	gene_id "ENSMUSG00000125084.1"; transcript_id "ENSMUSG00000125084.1_tx_8"; exon_id "chr13_103712939_103713040_-"; exonnum "1"; txlen "821";
chr13	sragcm37_mid	exon	103727760	103727864	0.035708311710155	-	.	gene_id "ENSMUSG00000125084.1"; transcript_id "ENSMUSG00000125084.1_tx_11"; exon_id "chr13_103727760_103727864_-"; exonnum "1"; txlen "557";
chr13	sragcm37_mid	exon	103727760	103727864	0.0107656562806159	-	.	gene_id "ENSMUSG00000125084.1"; transcript_id "ENSMUSG00000125084.1_tx_12"; exon_id "chr13_103727760_103727864_-"; exonnum "1"; txlen "853";
chr13	sragcm37_mid	exon	103727760	103727864	0.101506079494464	-	.	gene_id "ENSMUSG00000125084.1"; transcript_id "ENSMUSG00000125084.1_tx_3"; exon_id "chr13_103727760_103727864_-"; exonnum "1"; txlen "799";
chr13	sragcm37_mid	exon	103727760	103727864	0.0523430996224598	-	.	gene_id "ENSMUSG00000125084.1"; transcript_id "ENSMUSG00000125084.1_tx_7"; exon_id "chr13_103727760_103727864_-"; exonnum "1"; txlen "697";
chr13	HAVANA	exon	103727760	103727871	0	-	.	gene_id "ENSMUSG00000125084.1"; transcript_id "ENSMUST00000267920.1"; gene_type "lncRNA"; gene_name "ENSMUSG00000125084"; transcript_type "lncRNA"; transcript_name "ENSMUST00000267920"; exon_number 1; exon_id "ENSMUSE00001531239.1"; level 2; tag "basic"; tag "Ensembl_canonical"; tag "GENCODE_Primary"; tag "TAGENE";
chr13	HAVANA	exon	103727898	103728453	0	-	.	gene_id "ENSMUSG00000114206.3"; transcript_id "ENSMUST00000317488.1"; gene_type "lncRNA"; gene_name "Gm30551"; transcript_type "lncRNA"; transcript_name "Gm30551-224"; exon_number 4; exon_id "ENSMUSE00001626901.1"; level 2; mgi_id "MGI:5589710"; tag "TAGENE"; havana_gene "OTTMUSG00000067798.1";
chr13	HAVANA	exon	103727898	103728453	0	-	.	gene_id "ENSMUSG00000114206.3"; transcript_id "ENSMUST00000317470.1"; gene_type "lncRNA"; gene_name "Gm30551"; transcript_type "lncRNA"; transcript_name "Gm30551-211"; exon_number 4; exon_id "ENSMUSE00001626901.1"; level 2; mgi_id "MGI:5589710"; tag "TAGENE"; havana_gene "OTTMUSG00000067798.1";
chr13	HAVANA	transcript	103727898	103743704	0	-	.	gene_id "ENSMUSG00000114206.3"; transcript_id "ENSMUST00000317488.1"; gene_type "lncRNA"; gene_name "Gm30551"; transcript_type "lncRNA"; transcript_name "Gm30551-224"; level 2; mgi_id "MGI:5589710"; tag "TAGENE"; havana_gene "OTTMUSG00000067798.1";
chr13	HAVANA	transcript	103727898	103791471	0	-	.	gene_id "ENSMUSG00000114206.3"; transcript_id "ENSMUST00000317470.1"; gene_type "lncRNA"; gene_name "Gm30551"; transcript_type "lncRNA"; transcript_name "Gm30551-211"; level 2; mgi_id "MGI:5589710"; tag "TAGENE"; havana_gene "OTTMUSG00000067798.1";
chr13	HAVANA	gene	103727898	103864690	0	-	.	gene_id "ENSMUSG00000114206.3"; gene_type "lncRNA"; gene_name "Gm30551"; level 2; mgi_id "MGI:5589710"; havana_gene "OTTMUSG00000067798.1";
chr13	HAVANA	exon	103727903	103728453	0	-	.	gene_id "ENSMUSG00000114206.3"; transcript_id "ENSMUST00000317490.1"; gene_type "lncRNA"; gene_name "Gm30551"; transcript_type "lncRNA"; transcript_name "Gm30551-226"; exon_number 4; exon_id "ENSMUSE00001423154.2"; level 2; mgi_id "MGI:5589710"; tag "TAGENE"; havana_gene "OTTMUSG00000067798.1";
chr13	HAVANA	exon	103727903	103728453	0	-	.	gene_id "ENSMUSG00000114206.3"; transcript_id "ENSMUST00000317489.1"; gene_type "lncRNA"; gene_name "Gm30551"; transcript_type "lncRNA"; transcript_name "Gm30551-225"; exon_number 4; exon_id "ENSMUSE00001423154.2"; level 2; mgi_id "MGI:5589710"; tag "TAGENE"; havana_gene "OTTMUSG00000067798.1";
chr13	HAVANA	exon	103727903	103728453	0	-	.	gene_id "ENSMUSG00000114206.3"; transcript_id "ENSMUST00000317478.1"; gene_type "lncRNA"; gene_name "Gm30551"; transcript_type "lncRNA"; transcript_name "Gm30551-216"; exon_number 4; exon_id "ENSMUSE00001423154.2"; level 2; mgi_id "MGI:5589710"; tag "TAGENE"; havana_gene "OTTMUSG00000067798.1";
chr13	HAVANA	exon	103727903	103728453	0	-	.	gene_id "ENSMUSG00000114206.3"; transcript_id "ENSMUST00000317480.1"; gene_type "lncRNA"; gene_name "Gm30551"; transcript_type "lncRNA"; transcript_name "Gm30551-217"; exon_number 4; exon_id "ENSMUSE00001423154.2"; level 2; mgi_id "MGI:5589710"; tag "TAGENE"; havana_gene "OTTMUSG00000067798.1";
chr13	HAVANA	exon	103727903	103728453	0	-	.	gene_id "ENSMUSG00000114206.3"; transcript_id "ENSMUST00000317477.1"; gene_type "lncRNA"; gene_name "Gm30551"; transcript_type "lncRNA"; transcript_name "Gm30551-215"; exon_number 4; exon_id "ENSMUSE00001423154.2"; level 2; mgi_id "MGI:5589710"; tag "TAGENE"; havana_gene "OTTMUSG00000067798.1";
chr13	HAVANA	exon	103727903	103728453	0	-	.	gene_id "ENSMUSG00000114206.3"; transcript_id "ENSMUST00000317475.1"; gene_type "lncRNA"; gene_name "Gm30551"; transcript_type "lncRNA"; transcript_name "Gm30551-214"; exon_number 3; exon_id "ENSMUSE00001423154.2"; level 2; mgi_id "MGI:5589710"; tag "TAGENE"; havana_gene "OTTMUSG00000067798.1";
chr13	HAVANA	exon	103727903	103728453	0	-	.	gene_id "ENSMUSG00000114206.3"; transcript_id "ENSMUST00000317473.1"; gene_type "lncRNA"; gene_name "Gm30551"; transcript_type "lncRNA"; transcript_name "Gm30551-213"; exon_number 5; exon_id "ENSMUSE00001423154.2"; level 2; mgi_id "MGI:5589710"; tag "TAGENE"; havana_gene "OTTMUSG00000067798.1";
chr13	HAVANA	exon	103727903	103728453	0	-	.	gene_id "ENSMUSG00000114206.3"; transcript_id "ENSMUST00000317472.1"; gene_type "lncRNA"; gene_name "Gm30551"; transcript_type "lncRNA"; transcript_name "Gm30551-212"; exon_number 5; exon_id "ENSMUSE00001423154.2"; level 2; mgi_id "MGI:5589710"; tag "TAGENE"; havana_gene "OTTMUSG00000067798.1";
chr13	HAVANA	exon	103727903	103728453	0	-	.	gene_id "ENSMUSG00000114206.3"; transcript_id "ENSMUST00000317467.1"; gene_type "lncRNA"; gene_name "Gm30551"; transcript_type "lncRNA"; transcript_name "Gm30551-209"; exon_number 4; exon_id "ENSMUSE00001423154.2"; level 2; mgi_id "MGI:5589710"; tag "TAGENE"; havana_gene "OTTMUSG00000067798.1";
chr13	HAVANA	exon	103727903	103728453	0	-	.	gene_id "ENSMUSG00000114206.3"; transcript_id "ENSMUST00000317464.1"; gene_type "lncRNA"; gene_name "Gm30551"; transcript_type "lncRNA"; transcript_name "Gm30551-208"; exon_number 5; exon_id "ENSMUSE00001423154.2"; level 2; mgi_id "MGI:5589710"; tag "TAGENE"; havana_gene "OTTMUSG00000067798.1";
chr13	HAVANA	exon	103727903	103728453	0	-	.	gene_id "ENSMUSG00000114206.3"; transcript_id "ENSMUST00000225130.2"; gene_type "lncRNA"; gene_name "Gm30551"; transcript_type "lncRNA"; transcript_name "Gm30551-201"; exon_number 4; exon_id "ENSMUSE00001423154.2"; level 2; mgi_id "MGI:5589710"; tag "dotter_confirmed"; havana_gene "OTTMUSG00000067798.1"; havana_transcript "OTTMUST00000163986.1";
chr13	HAVANA	exon	103727903	103728453	0	-	.	gene_id "ENSMUSG00000114206.3"; transcript_id "ENSMUST00000317459.1"; gene_type "lncRNA"; gene_name "Gm30551"; transcript_type "lncRNA"; transcript_name "Gm30551-203"; exon_number 7; exon_id "ENSMUSE00001423154.2"; level 2; mgi_id "MGI:5589710"; tag "basic"; tag "Ensembl_canonical"; tag "GENCODE_Primary"; tag "TAGENE"; havana_gene "OTTMUSG00000067798.1";
chr13	HAVANA	transcript	103727903	103738779	0	-	.	gene_id "ENSMUSG00000114206.3"; transcript_id "ENSMUST00000317490.1"; gene_type "lncRNA"; gene_name "Gm30551"; transcript_type "lncRNA"; transcript_name "Gm30551-226"; level 2; mgi_id "MGI:5589710"; tag "TAGENE"; havana_gene "OTTMUSG00000067798.1";
chr13	HAVANA	transcript	103727903	103743304	0	-	.	gene_id "ENSMUSG00000114206.3"; transcript_id "ENSMUST00000317489.1"; gene_type "lncRNA"; gene_name "Gm30551"; transcript_type "lncRNA"; transcript_name "Gm30551-225"; level 2; mgi_id "MGI:5589710"; tag "TAGENE"; havana_gene "OTTMUSG00000067798.1";
chr13	HAVANA	transcript	103727903	103791389	0	-	.	gene_id "ENSMUSG00000114206.3"; transcript_id "ENSMUST00000317478.1"; gene_type "lncRNA"; gene_name "Gm30551"; transcript_type "lncRNA"; transcript_name "Gm30551-216"; level 2; mgi_id "MGI:5589710"; tag "TAGENE"; havana_gene "OTTMUSG00000067798.1";
chr13	HAVANA	transcript	103727903	103791389	0	-	.	gene_id "ENSMUSG00000114206.3"; transcript_id "ENSMUST00000317480.1"; gene_type "lncRNA"; gene_name "Gm30551"; transcript_type "lncRNA"; transcript_name "Gm30551-217"; level 2; mgi_id "MGI:5589710"; tag "TAGENE"; havana_gene "OTTMUSG00000067798.1";
chr13	HAVANA	transcript	103727903	103791392	0	-	.	gene_id "ENSMUSG00000114206.3"; transcript_id "ENSMUST00000317477.1"; gene_type "lncRNA"; gene_name "Gm30551"; transcript_type "lncRNA"; transcript_name "Gm30551-215"; level 2; mgi_id "MGI:5589710"; tag "TAGENE"; havana_gene "OTTMUSG00000067798.1";
chr13	HAVANA	transcript	103727903	103791402	0	-	.	gene_id "ENSMUSG00000114206.3"; transcript_id "ENSMUST00000317475.1"; gene_type "lncRNA"; gene_name "Gm30551"; transcript_type "lncRNA"; transcript_name "Gm30551-214"; level 2; mgi_id "MGI:5589710"; tag "TAGENE"; havana_gene "OTTMUSG00000067798.1";
chr13	HAVANA	transcript	103727903	103791421	0	-	.	gene_id "ENSMUSG00000114206.3"; transcript_id "ENSMUST00000317473.1"; gene_type "lncRNA"; gene_name "Gm30551"; transcript_type "lncRNA"; transcript_name "Gm30551-213"; level 2; mgi_id "MGI:5589710"; tag "TAGENE"; havana_gene "OTTMUSG00000067798.1";
chr13	HAVANA	transcript	103727903	103791436	0	-	.	gene_id "ENSMUSG00000114206.3"; transcript_id "ENSMUST00000317472.1"; gene_type "lncRNA"; gene_name "Gm30551"; transcript_type "lncRNA"; transcript_name "Gm30551-212"; level 2; mgi_id "MGI:5589710"; tag "TAGENE"; havana_gene "OTTMUSG00000067798.1";
chr13	HAVANA	transcript	103727903	103796055	0	-	.	gene_id "ENSMUSG00000114206.3"; transcript_id "ENSMUST00000317467.1"; gene_type "lncRNA"; gene_name "Gm30551"; transcript_type "lncRNA"; transcript_name "Gm30551-209"; level 2; mgi_id "MGI:5589710"; tag "TAGENE"; havana_gene "OTTMUSG00000067798.1";
chr13	HAVANA	transcript	103727903	103796056	0	-	.	gene_id "ENSMUSG00000114206.3"; transcript_id "ENSMUST00000317464.1"; gene_type "lncRNA"; gene_name "Gm30551"; transcript_type "lncRNA"; transcript_name "Gm30551-208"; level 2; mgi_id "MGI:5589710"; tag "TAGENE"; havana_gene "OTTMUSG00000067798.1";
chr13	HAVANA	transcript	103727903	103844141	0	-	.	gene_id "ENSMUSG00000114206.3"; transcript_id "ENSMUST00000225130.2"; gene_type "lncRNA"; gene_name "Gm30551"; transcript_type "lncRNA"; transcript_name "Gm30551-201"; level 2; mgi_id "MGI:5589710"; tag "dotter_confirmed"; havana_gene "OTTMUSG00000067798.1"; havana_transcript "OTTMUST00000163986.1";
chr13	HAVANA	transcript	103727903	103864687	0	-	.	gene_id "ENSMUSG00000114206.3"; transcript_id "ENSMUST00000317459.1"; gene_type "lncRNA"; gene_name "Gm30551"; transcript_type "lncRNA"; transcript_name "Gm30551-203"; level 2; mgi_id "MGI:5589710"; tag "basic"; tag "Ensembl_canonical"; tag "GENCODE_Primary"; tag "TAGENE"; havana_gene "OTTMUSG00000067798.1";
chr13	HAVANA	exon	103727905	103728453	0	-	.	gene_id "ENSMUSG00000114206.3"; transcript_id "ENSMUST00000317487.1"; gene_type "lncRNA"; gene_name "Gm30551"; transcript_type "lncRNA"; transcript_name "Gm30551-223"; exon_number 4; exon_id "ENSMUSE00001626897.1"; level 2; mgi_id "MGI:5589710"; tag "TAGENE"; havana_gene "OTTMUSG00000067798.1";
chr13	ENSEMBL_gcm37	exon	103727905	103728453	0.34792243193885	-	.	gene_id "ENSMUSG00000114206.3"; transcript_id "ENSMUSG00000114206.3_tx_15"; exon_id "chr13_103727905_103728453_-"; exonnum "6"; txlen "1386";
chr13	ENSEMBL_gcm37	exon	103727905	103728453	0.286344450337811	-	.	gene_id "ENSMUSG00000114206.3"; transcript_id "ENSMUSG00000114206.3_tx_17"; exon_id "chr13_103727905_103728453_-"; exonnum "5"; txlen "1298";
chr13	ENSEMBL_gcm37	exon	103727905	103728453	1.32269311284452	-	.	gene_id "ENSMUSG00000114206.3"; transcript_id "ENSMUSG00000114206.3_tx_2"; exon_id "chr13_103727905_103728453_-"; exonnum "5"; txlen "1242";
chr13	ENSEMBL_gcm37	exon	103727905	103728453	0.181305614194984	-	.	gene_id "ENSMUSG00000114206.3"; transcript_id "ENSMUSG00000114206.3_tx_24"; exon_id "chr13_103727905_103728453_-"; exonnum "6"; txlen "1380";
chr13	ENSEMBL_gcm37	exon	103727905	103728453	0.181305614194984	-	.	gene_id "ENSMUSG00000114206.3"; transcript_id "ENSMUSG00000114206.3_tx_25"; exon_id "chr13_103727905_103728453_-"; exonnum "7"; txlen "1524";
chr13	ENSEMBL_gcm37	exon	103727905	103728453	0.170352302474759	-	.	gene_id "ENSMUSG00000114206.3"; transcript_id "ENSMUSG00000114206.3_tx_26"; exon_id "chr13_103727905_103728453_-"; exonnum "4"; txlen "1185";
chr13	ENSEMBL_gcm37	exon	103727905	103728453	0.166973496798333	-	.	gene_id "ENSMUSG00000114206.3"; transcript_id "ENSMUSG00000114206.3_tx_27"; exon_id "chr13_103727905_103728453_-"; exonnum "7"; txlen "2031";
chr13	ENSEMBL_gcm37	exon	103727905	103728453	0.166973496798333	-	.	gene_id "ENSMUSG00000114206.3"; transcript_id "ENSMUSG00000114206.3_tx_28"; exon_id "chr13_103727905_103728453_-"; exonnum "8"; txlen "2175";
chr13	ENSEMBL_gcm37	exon	103727905	103728453	0.166973496798333	-	.	gene_id "ENSMUSG00000114206.3"; transcript_id "ENSMUSG00000114206.3_tx_29"; exon_id "chr13_103727905_103728453_-"; exonnum "7"; txlen "2087";
chr13	ENSEMBL_gcm37	exon	103727905	103728453	0.166973496798333	-	.	gene_id "ENSMUSG00000114206.3"; transcript_id "ENSMUSG00000114206.3_tx_30"; exon_id "chr13_103727905_103728453_-"; exonnum "6"; txlen "1943";
chr13	ENSEMBL_gcm37	exon	103727905	103728453	0.15917535544663	-	.	gene_id "ENSMUSG00000114206.3"; transcript_id "ENSMUSG00000114206.3_tx_31"; exon_id "chr13_103727905_103728453_-"; exonnum "8"; txlen "2123";
chr13	ENSEMBL_gcm37	exon	103727905	103728453	0.15917535544663	-	.	gene_id "ENSMUSG00000114206.3"; transcript_id "ENSMUSG00000114206.3_tx_32"; exon_id "chr13_103727905_103728453_-"; exonnum "7"; txlen "2035";
chr13	ENSEMBL_gcm37	exon	103727905	103728453	0.15917535544663	-	.	gene_id "ENSMUSG00000114206.3"; transcript_id "ENSMUSG00000114206.3_tx_33"; exon_id "chr13_103727905_103728453_-"; exonnum "9"; txlen "2267";
chr13	ENSEMBL_gcm37	exon	103727905	103728453	0.15917535544663	-	.	gene_id "ENSMUSG00000114206.3"; transcript_id "ENSMUSG00000114206.3_tx_34"; exon_id "chr13_103727905_103728453_-"; exonnum "8"; txlen "2179";
chr13	ENSEMBL_gcm37	exon	103727905	103728453	0.127458748508927	-	.	gene_id "ENSMUSG00000114206.3"; transcript_id "ENSMUSG00000114206.3_tx_47"; exon_id "chr13_103727905_103728453_-"; exonnum "10"; txlen "2380";
chr13	ENSEMBL_gcm37	exon	103727905	103728453	0.127458748508927	-	.	gene_id "ENSMUSG00000114206.3"; transcript_id "ENSMUSG00000114206.3_tx_48"; exon_id "chr13_103727905_103728453_-"; exonnum "9"; txlen "2288";
chr13	ENSEMBL_gcm37	exon	103727905	103728453	0.127458748508927	-	.	gene_id "ENSMUSG00000114206.3"; transcript_id "ENSMUSG00000114206.3_tx_49"; exon_id "chr13_103727905_103728453_-"; exonnum "9"; txlen "2236";
chr13	ENSEMBL_gcm37	exon	103727905	103728453	0.127458748508927	-	.	gene_id "ENSMUSG00000114206.3"; transcript_id "ENSMUSG00000114206.3_tx_50"; exon_id "chr13_103727905_103728453_-"; exonnum "8"; txlen "2144";
chr13	ENSEMBL_gcm37	exon	103727905	103728453	0.804728493087782	-	.	gene_id "ENSMUSG00000114206.3"; transcript_id "ENSMUSG00000114206.3_tx_6"; exon_id "chr13_103727905_103728453_-"; exonnum "4"; txlen "1154";
chr13	HAVANA	transcript	103727905	103749690	0	-	.	gene_id "ENSMUSG00000114206.3"; transcript_id "ENSMUST00000317487.1"; gene_type "lncRNA"; gene_name "Gm30551"; transcript_type "lncRNA"; transcript_name "Gm30551-223"; level 2; mgi_id "MGI:5589710"; tag "TAGENE"; havana_gene "OTTMUSG00000067798.1";
chr13	HAVANA	exon	103727907	103728453	0	-	.	gene_id "ENSMUSG00000114206.3"; transcript_id "ENSMUST00000317491.1"; gene_type "lncRNA"; gene_name "Gm30551"; transcript_type "lncRNA"; transcript_name "Gm30551-227"; exon_number 5; exon_id "ENSMUSE00001626903.1"; level 2; mgi_id "MGI:5589710"; tag "TAGENE"; havana_gene "OTTMUSG00000067798.1";
chr13	HAVANA	exon	103727907	103728453	0	-	.	gene_id "ENSMUSG00000114206.3"; transcript_id "ENSMUST00000317486.1"; gene_type "lncRNA"; gene_name "Gm30551"; transcript_type "lncRNA"; transcript_name "Gm30551-222"; exon_number 4; exon_id "ENSMUSE00001626903.1"; level 2; mgi_id "MGI:5589710"; tag "TAGENE"; havana_gene "OTTMUSG00000067798.1";
chr13	HAVANA	exon	103727907	103728453	0	-	.	gene_id "ENSMUSG00000114206.3"; transcript_id "ENSMUST00000317484.1"; gene_type "lncRNA"; gene_name "Gm30551"; transcript_type "lncRNA"; transcript_name "Gm30551-220"; exon_number 5; exon_id "ENSMUSE00001626903.1"; level 2; mgi_id "MGI:5589710"; tag "TAGENE"; havana_gene "OTTMUSG00000067798.1";
chr13	HAVANA	exon	103727907	103728453	0	-	.	gene_id "ENSMUSG00000114206.3"; transcript_id "ENSMUST00000317482.1"; gene_type "lncRNA"; gene_name "Gm30551"; transcript_type "lncRNA"; transcript_name "Gm30551-218"; exon_number 5; exon_id "ENSMUSE00001626903.1"; level 2; mgi_id "MGI:5589710"; tag "TAGENE"; havana_gene "OTTMUSG00000067798.1";
chr13	HAVANA	exon	103727907	103728453	0	-	.	gene_id "ENSMUSG00000114206.3"; transcript_id "ENSMUST00000317483.1"; gene_type "lncRNA"; gene_name "Gm30551"; transcript_type "lncRNA"; transcript_name "Gm30551-219"; exon_number 5; exon_id "ENSMUSE00001626903.1"; level 2; mgi_id "MGI:5589710"; tag "TAGENE"; havana_gene "OTTMUSG00000067798.1";
chr13	HAVANA	exon	103727907	103728453	0	-	.	gene_id "ENSMUSG00000114206.3"; transcript_id "ENSMUST00000317463.1"; gene_type "lncRNA"; gene_name "Gm30551"; transcript_type "lncRNA"; transcript_name "Gm30551-207"; exon_number 6; exon_id "ENSMUSE00001626903.1"; level 2; mgi_id "MGI:5589710"; tag "TAGENE"; havana_gene "OTTMUSG00000067798.1";
chr13	HAVANA	exon	103727907	103728453	0	-	.	gene_id "ENSMUSG00000114206.3"; transcript_id "ENSMUST00000317460.1"; gene_type "lncRNA"; gene_name "Gm30551"; transcript_type "lncRNA"; transcript_name "Gm30551-204"; exon_number 5; exon_id "ENSMUSE00001626903.1"; level 2; mgi_id "MGI:5589710"; tag "TAGENE"; havana_gene "OTTMUSG00000067798.1";
chr13	HAVANA	exon	103727907	103728453	0	-	.	gene_id "ENSMUSG00000114206.3"; transcript_id "ENSMUST00000317461.1"; gene_type "lncRNA"; gene_name "Gm30551"; transcript_type "lncRNA"; transcript_name "Gm30551-205"; exon_number 7; exon_id "ENSMUSE00001626903.1"; level 2; mgi_id "MGI:5589710"; tag "basic"; tag "TAGENE"; havana_gene "OTTMUSG00000067798.1";
chr13	HAVANA	exon	103727907	103728453	0	-	.	gene_id "ENSMUSG00000114206.3"; transcript_id "ENSMUST00000317462.1"; gene_type "lncRNA"; gene_name "Gm30551"; transcript_type "lncRNA"; transcript_name "Gm30551-206"; exon_number 6; exon_id "ENSMUSE00001626903.1"; level 2; mgi_id "MGI:5589710"; tag "TAGENE"; havana_gene "OTTMUSG00000067798.1";
chr13	HAVANA	transcript	103727907	103738651	0	-	.	gene_id "ENSMUSG00000114206.3"; transcript_id "ENSMUST00000317491.1"; gene_type "lncRNA"; gene_name "Gm30551"; transcript_type "lncRNA"; transcript_name "Gm30551-227"; level 2; mgi_id "MGI:5589710"; tag "TAGENE"; havana_gene "OTTMUSG00000067798.1";
chr13	HAVANA	transcript	103727907	103750450	0	-	.	gene_id "ENSMUSG00000114206.3"; transcript_id "ENSMUST00000317486.1"; gene_type "lncRNA"; gene_name "Gm30551"; transcript_type "lncRNA"; transcript_name "Gm30551-222"; level 2; mgi_id "MGI:5589710"; tag "TAGENE"; havana_gene "OTTMUSG00000067798.1";
chr13	HAVANA	transcript	103727907	103791388	0	-	.	gene_id "ENSMUSG00000114206.3"; transcript_id "ENSMUST00000317484.1"; gene_type "lncRNA"; gene_name "Gm30551"; transcript_type "lncRNA"; transcript_name "Gm30551-220"; level 2; mgi_id "MGI:5589710"; tag "TAGENE"; havana_gene "OTTMUSG00000067798.1";
chr13	HAVANA	transcript	103727907	103791389	0	-	.	gene_id "ENSMUSG00000114206.3"; transcript_id "ENSMUST00000317482.1"; gene_type "lncRNA"; gene_name "Gm30551"; transcript_type "lncRNA"; transcript_name "Gm30551-218"; level 2; mgi_id "MGI:5589710"; tag "TAGENE"; havana_gene "OTTMUSG00000067798.1";
chr13	HAVANA	transcript	103727907	103791389	0	-	.	gene_id "ENSMUSG00000114206.3"; transcript_id "ENSMUST00000317483.1"; gene_type "lncRNA"; gene_name "Gm30551"; transcript_type "lncRNA"; transcript_name "Gm30551-219"; level 2; mgi_id "MGI:5589710"; tag "TAGENE"; havana_gene "OTTMUSG00000067798.1";
chr13	HAVANA	transcript	103727907	103864689	0	-	.	gene_id "ENSMUSG00000114206.3"; transcript_id "ENSMUST00000317463.1"; gene_type "lncRNA"; gene_name "Gm30551"; transcript_type "lncRNA"; transcript_name "Gm30551-207"; level 2; mgi_id "MGI:5589710"; tag "TAGENE"; havana_gene "OTTMUSG00000067798.1";
chr13	HAVANA	transcript	103727907	103864690	0	-	.	gene_id "ENSMUSG00000114206.3"; transcript_id "ENSMUST00000317460.1"; gene_type "lncRNA"; gene_name "Gm30551"; transcript_type "lncRNA"; transcript_name "Gm30551-204"; level 2; mgi_id "MGI:5589710"; tag "TAGENE"; havana_gene "OTTMUSG00000067798.1";
chr13	HAVANA	transcript	103727907	103864690	0	-	.	gene_id "ENSMUSG00000114206.3"; transcript_id "ENSMUST00000317461.1"; gene_type "lncRNA"; gene_name "Gm30551"; transcript_type "lncRNA"; transcript_name "Gm30551-205"; level 2; mgi_id "MGI:5589710"; tag "basic"; tag "TAGENE"; havana_gene "OTTMUSG00000067798.1";
chr13	HAVANA	transcript	103727907	103864690	0	-	.	gene_id "ENSMUSG00000114206.3"; transcript_id "ENSMUST00000317462.1"; gene_type "lncRNA"; gene_name "Gm30551"; transcript_type "lncRNA"; transcript_name "Gm30551-206"; level 2; mgi_id "MGI:5589710"; tag "TAGENE"; havana_gene "OTTMUSG00000067798.1";
chr13	HAVANA	exon	103728953	103729530	0	-	.	gene_id "ENSMUSG00000114206.3"; transcript_id "ENSMUST00000317485.1"; gene_type "lncRNA"; gene_name "Gm30551"; transcript_type "lncRNA"; transcript_name "Gm30551-221"; exon_number 3; exon_id "ENSMUSE00001626912.1"; level 2; mgi_id "MGI:5589710"; tag "TAGENE"; havana_gene "OTTMUSG00000067798.1";
chr13	HAVANA	exon	103728953	103729530	0	-	.	gene_id "ENSMUSG00000114206.3"; transcript_id "ENSMUST00000317468.1"; gene_type "lncRNA"; gene_name "Gm30551"; transcript_type "lncRNA"; transcript_name "Gm30551-210"; exon_number 4; exon_id "ENSMUSE00001626912.1"; level 2; mgi_id "MGI:5589710"; tag "TAGENE"; havana_gene "OTTMUSG00000067798.1";
chr13	HAVANA	transcript	103728953	103791392	0	-	.	gene_id "ENSMUSG00000114206.3"; transcript_id "ENSMUST00000317485.1"; gene_type "lncRNA"; gene_name "Gm30551"; transcript_type "lncRNA"; transcript_name "Gm30551-221"; level 2; mgi_id "MGI:5589710"; tag "TAGENE"; havana_gene "OTTMUSG00000067798.1";
chr13	HAVANA	transcript	103728953	103796056	0	-	.	gene_id "ENSMUSG00000114206.3"; transcript_id "ENSMUST00000317468.1"; gene_type "lncRNA"; gene_name "Gm30551"; transcript_type "lncRNA"; transcript_name "Gm30551-210"; level 2; mgi_id "MGI:5589710"; tag "TAGENE"; havana_gene "OTTMUSG00000067798.1";
chr13	HAVANA	exon	103729077	103729443	0	-	.	gene_id "ENSMUSG00000114206.3"; transcript_id "ENSMUST00000317482.1"; gene_type "lncRNA"; gene_name "Gm30551"; transcript_type "lncRNA"; transcript_name "Gm30551-218"; exon_number 4; exon_id "ENSMUSE00001626906.1"; level 2; mgi_id "MGI:5589710"; tag "TAGENE"; havana_gene "OTTMUSG00000067798.1";
chr13	HAVANA	exon	103729077	103729473	0	-	.	gene_id "ENSMUSG00000114206.3"; transcript_id "ENSMUST00000317483.1"; gene_type "lncRNA"; gene_name "Gm30551"; transcript_type "lncRNA"; transcript_name "Gm30551-219"; exon_number 4; exon_id "ENSMUSE00001626888.1"; level 2; mgi_id "MGI:5589710"; tag "TAGENE"; havana_gene "OTTMUSG00000067798.1";
chr13	HAVANA	exon	103729077	103729522	0	-	.	gene_id "ENSMUSG00000114206.3"; transcript_id "ENSMUST00000317477.1"; gene_type "lncRNA"; gene_name "Gm30551"; transcript_type "lncRNA"; transcript_name "Gm30551-215"; exon_number 3; exon_id "ENSMUSE00001626905.1"; level 2; mgi_id "MGI:5589710"; tag "TAGENE"; havana_gene "OTTMUSG00000067798.1";
chr13	HAVANA	exon	103729077	103729530	0	-	.	gene_id "ENSMUSG00000114206.3"; transcript_id "ENSMUST00000317488.1"; gene_type "lncRNA"; gene_name "Gm30551"; transcript_type "lncRNA"; transcript_name "Gm30551-224"; exon_number 3; exon_id "ENSMUSE00001423800.2"; level 2; mgi_id "MGI:5589710"; tag "TAGENE"; havana_gene "OTTMUSG00000067798.1";
chr13	HAVANA	exon	103729077	103729530	0	-	.	gene_id "ENSMUSG00000114206.3"; transcript_id "ENSMUST00000317470.1"; gene_type "lncRNA"; gene_name "Gm30551"; transcript_type "lncRNA"; transcript_name "Gm30551-211"; exon_number 3; exon_id "ENSMUSE00001423800.2"; level 2; mgi_id "MGI:5589710"; tag "TAGENE"; havana_gene "OTTMUSG00000067798.1";
chr13	HAVANA	exon	103729077	103729530	0	-	.	gene_id "ENSMUSG00000114206.3"; transcript_id "ENSMUST00000317490.1"; gene_type "lncRNA"; gene_name "Gm30551"; transcript_type "lncRNA"; transcript_name "Gm30551-226"; exon_number 3; exon_id "ENSMUSE00001423800.2"; level 2; mgi_id "MGI:5589710"; tag "TAGENE"; havana_gene "OTTMUSG00000067798.1";
chr13	HAVANA	exon	103729077	103729530	0	-	.	gene_id "ENSMUSG00000114206.3"; transcript_id "ENSMUST00000317489.1"; gene_type "lncRNA"; gene_name "Gm30551"; transcript_type "lncRNA"; transcript_name "Gm30551-225"; exon_number 3; exon_id "ENSMUSE00001423800.2"; level 2; mgi_id "MGI:5589710"; tag "TAGENE"; havana_gene "OTTMUSG00000067798.1";
chr13	HAVANA	exon	103729077	103729530	0	-	.	gene_id "ENSMUSG00000114206.3"; transcript_id "ENSMUST00000317478.1"; gene_type "lncRNA"; gene_name "Gm30551"; transcript_type "lncRNA"; transcript_name "Gm30551-216"; exon_number 3; exon_id "ENSMUSE00001423800.2"; level 2; mgi_id "MGI:5589710"; tag "TAGENE"; havana_gene "OTTMUSG00000067798.1";
chr13	HAVANA	exon	103729077	103729530	0	-	.	gene_id "ENSMUSG00000114206.3"; transcript_id "ENSMUST00000317475.1"; gene_type "lncRNA"; gene_name "Gm30551"; transcript_type "lncRNA"; transcript_name "Gm30551-214"; exon_number 2; exon_id "ENSMUSE00001423800.2"; level 2; mgi_id "MGI:5589710"; tag "TAGENE"; havana_gene "OTTMUSG00000067798.1";
chr13	HAVANA	exon	103729077	103729530	0	-	.	gene_id "ENSMUSG00000114206.3"; transcript_id "ENSMUST00000317473.1"; gene_type "lncRNA"; gene_name "Gm30551"; transcript_type "lncRNA"; transcript_name "Gm30551-213"; exon_number 4; exon_id "ENSMUSE00001423800.2"; level 2; mgi_id "MGI:5589710"; tag "TAGENE"; havana_gene "OTTMUSG00000067798.1";
chr13	HAVANA	exon	103729077	103729530	0	-	.	gene_id "ENSMUSG00000114206.3"; transcript_id "ENSMUST00000317467.1"; gene_type "lncRNA"; gene_name "Gm30551"; transcript_type "lncRNA"; transcript_name "Gm30551-209"; exon_number 3; exon_id "ENSMUSE00001423800.2"; level 2; mgi_id "MGI:5589710"; tag "TAGENE"; havana_gene "OTTMUSG00000067798.1";
chr13	HAVANA	exon	103729077	103729530	0	-	.	gene_id "ENSMUSG00000114206.3"; transcript_id "ENSMUST00000317464.1"; gene_type "lncRNA"; gene_name "Gm30551"; transcript_type "lncRNA"; transcript_name "Gm30551-208"; exon_number 4; exon_id "ENSMUSE00001423800.2"; level 2; mgi_id "MGI:5589710"; tag "TAGENE"; havana_gene "OTTMUSG00000067798.1";
chr13	HAVANA	exon	103729077	103729530	0	-	.	gene_id "ENSMUSG00000114206.3"; transcript_id "ENSMUST00000225130.2"; gene_type "lncRNA"; gene_name "Gm30551"; transcript_type "lncRNA"; transcript_name "Gm30551-201"; exon_number 3; exon_id "ENSMUSE00001423800.2"; level 2; mgi_id "MGI:5589710"; tag "dotter_confirmed"; havana_gene "OTTMUSG00000067798.1"; havana_transcript "OTTMUST00000163986.1";
chr13	HAVANA	exon	103729077	103729530	0	-	.	gene_id "ENSMUSG00000114206.3"; transcript_id "ENSMUST00000317459.1"; gene_type "lncRNA"; gene_name "Gm30551"; transcript_type "lncRNA"; transcript_name "Gm30551-203"; exon_number 6; exon_id "ENSMUSE00001423800.2"; level 2; mgi_id "MGI:5589710"; tag "basic"; tag "Ensembl_canonical"; tag "GENCODE_Primary"; tag "TAGENE"; havana_gene "OTTMUSG00000067798.1";
chr13	HAVANA	exon	103729077	103729530	0	-	.	gene_id "ENSMUSG00000114206.3"; transcript_id "ENSMUST00000317487.1"; gene_type "lncRNA"; gene_name "Gm30551"; transcript_type "lncRNA"; transcript_name "Gm30551-223"; exon_number 3; exon_id "ENSMUSE00001423800.2"; level 2; mgi_id "MGI:5589710"; tag "TAGENE"; havana_gene "OTTMUSG00000067798.1";
chr13	HAVANA	exon	103729077	103729530	0	-	.	gene_id "ENSMUSG00000114206.3"; transcript_id "ENSMUST00000317491.1"; gene_type "lncRNA"; gene_name "Gm30551"; transcript_type "lncRNA"; transcript_name "Gm30551-227"; exon_number 4; exon_id "ENSMUSE00001423800.2"; level 2; mgi_id "MGI:5589710"; tag "TAGENE"; havana_gene "OTTMUSG00000067798.1";
chr13	HAVANA	exon	103729077	103729530	0	-	.	gene_id "ENSMUSG00000114206.3"; transcript_id "ENSMUST00000317486.1"; gene_type "lncRNA"; gene_name "Gm30551"; transcript_type "lncRNA"; transcript_name "Gm30551-222"; exon_number 3; exon_id "ENSMUSE00001423800.2"; level 2; mgi_id "MGI:5589710"; tag "TAGENE"; havana_gene "OTTMUSG00000067798.1";
chr13	HAVANA	exon	103729077	103729530	0	-	.	gene_id "ENSMUSG00000114206.3"; transcript_id "ENSMUST00000317484.1"; gene_type "lncRNA"; gene_name "Gm30551"; transcript_type "lncRNA"; transcript_name "Gm30551-220"; exon_number 4; exon_id "ENSMUSE00001423800.2"; level 2; mgi_id "MGI:5589710"; tag "TAGENE"; havana_gene "OTTMUSG00000067798.1";
chr13	HAVANA	exon	103729077	103729530	0	-	.	gene_id "ENSMUSG00000114206.3"; transcript_id "ENSMUST00000317463.1"; gene_type "lncRNA"; gene_name "Gm30551"; transcript_type "lncRNA"; transcript_name "Gm30551-207"; exon_number 5; exon_id "ENSMUSE00001423800.2"; level 2; mgi_id "MGI:5589710"; tag "TAGENE"; havana_gene "OTTMUSG00000067798.1";
chr13	HAVANA	exon	103729077	103729530	0	-	.	gene_id "ENSMUSG00000114206.3"; transcript_id "ENSMUST00000317460.1"; gene_type "lncRNA"; gene_name "Gm30551"; transcript_type "lncRNA"; transcript_name "Gm30551-204"; exon_number 4; exon_id "ENSMUSE00001423800.2"; level 2; mgi_id "MGI:5589710"; tag "TAGENE"; havana_gene "OTTMUSG00000067798.1";
chr13	HAVANA	exon	103729077	103729530	0	-	.	gene_id "ENSMUSG00000114206.3"; transcript_id "ENSMUST00000317461.1"; gene_type "lncRNA"; gene_name "Gm30551"; transcript_type "lncRNA"; transcript_name "Gm30551-205"; exon_number 6; exon_id "ENSMUSE00001423800.2"; level 2; mgi_id "MGI:5589710"; tag "basic"; tag "TAGENE"; havana_gene "OTTMUSG00000067798.1";
chr13	HAVANA	exon	103729077	103729530	0	-	.	gene_id "ENSMUSG00000114206.3"; transcript_id "ENSMUST00000317462.1"; gene_type "lncRNA"; gene_name "Gm30551"; transcript_type "lncRNA"; transcript_name "Gm30551-206"; exon_number 5; exon_id "ENSMUSE00001423800.2"; level 2; mgi_id "MGI:5589710"; tag "TAGENE"; havana_gene "OTTMUSG00000067798.1";
chr13	ENSEMBL_gcm37	exon	103729077	103729530	0.34792243193885	-	.	gene_id "ENSMUSG00000114206.3"; transcript_id "ENSMUSG00000114206.3_tx_15"; exon_id "chr13_103729077_103729530_-"; exonnum "5"; txlen "1386";
chr13	ENSEMBL_gcm37	exon	103729077	103729530	0.286344450337811	-	.	gene_id "ENSMUSG00000114206.3"; transcript_id "ENSMUSG00000114206.3_tx_17"; exon_id "chr13_103729077_103729530_-"; exonnum "4"; txlen "1298";
chr13	ENSEMBL_gcm37	exon	103729077	103729530	1.32269311284452	-	.	gene_id "ENSMUSG00000114206.3"; transcript_id "ENSMUSG00000114206.3_tx_2"; exon_id "chr13_103729077_103729530_-"; exonnum "4"; txlen "1242";
chr13	ENSEMBL_gcm37	exon	103729077	103729530	0.181305614194984	-	.	gene_id "ENSMUSG00000114206.3"; transcript_id "ENSMUSG00000114206.3_tx_24"; exon_id "chr13_103729077_103729530_-"; exonnum "5"; txlen "1380";
chr13	ENSEMBL_gcm37	exon	103729077	103729530	0.181305614194984	-	.	gene_id "ENSMUSG00000114206.3"; transcript_id "ENSMUSG00000114206.3_tx_25"; exon_id "chr13_103729077_103729530_-"; exonnum "6"; txlen "1524";
chr13	ENSEMBL_gcm37	exon	103729077	103729530	0.170352302474759	-	.	gene_id "ENSMUSG00000114206.3"; transcript_id "ENSMUSG00000114206.3_tx_26"; exon_id "chr13_103729077_103729530_-"; exonnum "3"; txlen "1185";
chr13	ENSEMBL_gcm37	exon	103729077	103729530	0.166973496798333	-	.	gene_id "ENSMUSG00000114206.3"; transcript_id "ENSMUSG00000114206.3_tx_27"; exon_id "chr13_103729077_103729530_-"; exonnum "6"; txlen "2031";
chr13	ENSEMBL_gcm37	exon	103729077	103729530	0.166973496798333	-	.	gene_id "ENSMUSG00000114206.3"; transcript_id "ENSMUSG00000114206.3_tx_28"; exon_id "chr13_103729077_103729530_-"; exonnum "7"; txlen "2175";
chr13	ENSEMBL_gcm37	exon	103729077	103729530	0.166973496798333	-	.	gene_id "ENSMUSG00000114206.3"; transcript_id "ENSMUSG00000114206.3_tx_29"; exon_id "chr13_103729077_103729530_-"; exonnum "6"; txlen "2087";
chr13	ENSEMBL_gcm37	exon	103729077	103729530	0.166973496798333	-	.	gene_id "ENSMUSG00000114206.3"; transcript_id "ENSMUSG00000114206.3_tx_30"; exon_id "chr13_103729077_103729530_-"; exonnum "5"; txlen "1943";
chr13	ENSEMBL_gcm37	exon	103729077	103729530	0.15917535544663	-	.	gene_id "ENSMUSG00000114206.3"; transcript_id "ENSMUSG00000114206.3_tx_31"; exon_id "chr13_103729077_103729530_-"; exonnum "7"; txlen "2123";
chr13	ENSEMBL_gcm37	exon	103729077	103729530	0.15917535544663	-	.	gene_id "ENSMUSG00000114206.3"; transcript_id "ENSMUSG00000114206.3_tx_32"; exon_id "chr13_103729077_103729530_-"; exonnum "6"; txlen "2035";
chr13	ENSEMBL_gcm37	exon	103729077	103729530	0.15917535544663	-	.	gene_id "ENSMUSG00000114206.3"; transcript_id "ENSMUSG00000114206.3_tx_33"; exon_id "chr13_103729077_103729530_-"; exonnum "8"; txlen "2267";
chr13	ENSEMBL_gcm37	exon	103729077	103729530	0.15917535544663	-	.	gene_id "ENSMUSG00000114206.3"; transcript_id "ENSMUSG00000114206.3_tx_34"; exon_id "chr13_103729077_103729530_-"; exonnum "7"; txlen "2179";
chr13	ENSEMBL_gcm37	exon	103729077	103729530	0.127458748508927	-	.	gene_id "ENSMUSG00000114206.3"; transcript_id "ENSMUSG00000114206.3_tx_47"; exon_id "chr13_103729077_103729530_-"; exonnum "9"; txlen "2380";
chr13	ENSEMBL_gcm37	exon	103729077	103729530	0.127458748508927	-	.	gene_id "ENSMUSG00000114206.3"; transcript_id "ENSMUSG00000114206.3_tx_48"; exon_id "chr13_103729077_103729530_-"; exonnum "8"; txlen "2288";
chr13	ENSEMBL_gcm37	exon	103729077	103729530	0.127458748508927	-	.	gene_id "ENSMUSG00000114206.3"; transcript_id "ENSMUSG00000114206.3_tx_49"; exon_id "chr13_103729077_103729530_-"; exonnum "8"; txlen "2236";
chr13	ENSEMBL_gcm37	exon	103729077	103729530	0.127458748508927	-	.	gene_id "ENSMUSG00000114206.3"; transcript_id "ENSMUSG00000114206.3_tx_50"; exon_id "chr13_103729077_103729530_-"; exonnum "7"; txlen "2144";
chr13	ENSEMBL_gcm37	exon	103729077	103729530	0.804728493087782	-	.	gene_id "ENSMUSG00000114206.3"; transcript_id "ENSMUSG00000114206.3_tx_6"; exon_id "chr13_103729077_103729530_-"; exonnum "3"; txlen "1154";
chr13	HAVANA	exon	103729077	103729563	0	-	.	gene_id "ENSMUSG00000114206.3"; transcript_id "ENSMUST00000317472.1"; gene_type "lncRNA"; gene_name "Gm30551"; transcript_type "lncRNA"; transcript_name "Gm30551-212"; exon_number 4; exon_id "ENSMUSE00001626896.1"; level 2; mgi_id "MGI:5589710"; tag "TAGENE"; havana_gene "OTTMUSG00000067798.1";
chr13	HAVANA	exon	103729077	103729792	0	-	.	gene_id "ENSMUSG00000114206.3"; transcript_id "ENSMUST00000317480.1"; gene_type "lncRNA"; gene_name "Gm30551"; transcript_type "lncRNA"; transcript_name "Gm30551-217"; exon_number 3; exon_id "ENSMUSE00001626898.1"; level 2; mgi_id "MGI:5589710"; tag "TAGENE"; havana_gene "OTTMUSG00000067798.1";
chr13	HAVANA	exon	103729649	103729792	0	-	.	gene_id "ENSMUSG00000114206.3"; transcript_id "ENSMUST00000317473.1"; gene_type "lncRNA"; gene_name "Gm30551"; transcript_type "lncRNA"; transcript_name "Gm30551-213"; exon_number 3; exon_id "ENSMUSE00001626919.1"; level 2; mgi_id "MGI:5589710"; tag "TAGENE"; havana_gene "OTTMUSG00000067798.1";
chr13	HAVANA	exon	103729649	103729792	0	-	.	gene_id "ENSMUSG00000114206.3"; transcript_id "ENSMUST00000317472.1"; gene_type "lncRNA"; gene_name "Gm30551"; transcript_type "lncRNA"; transcript_name "Gm30551-212"; exon_number 3; exon_id "ENSMUSE00001626919.1"; level 2; mgi_id "MGI:5589710"; tag "TAGENE"; havana_gene "OTTMUSG00000067798.1";
chr13	HAVANA	exon	103729649	103729792	0	-	.	gene_id "ENSMUSG00000114206.3"; transcript_id "ENSMUST00000317491.1"; gene_type "lncRNA"; gene_name "Gm30551"; transcript_type "lncRNA"; transcript_name "Gm30551-227"; exon_number 3; exon_id "ENSMUSE00001626919.1"; level 2; mgi_id "MGI:5589710"; tag "TAGENE"; havana_gene "OTTMUSG00000067798.1";
chr13	ENSEMBL_gcm37	exon	103729649	103729792	0.34792243193885	-	.	gene_id "ENSMUSG00000114206.3"; transcript_id "ENSMUSG00000114206.3_tx_15"; exon_id "chr13_103729649_103729792_-"; exonnum "4"; txlen "1386";
chr13	ENSEMBL_gcm37	exon	103729649	103729792	0.286344450337811	-	.	gene_id "ENSMUSG00000114206.3"; transcript_id "ENSMUSG00000114206.3_tx_17"; exon_id "chr13_103729649_103729792_-"; exonnum "3"; txlen "1298";
chr13	ENSEMBL_gcm37	exon	103729649	103729792	0.181305614194984	-	.	gene_id "ENSMUSG00000114206.3"; transcript_id "ENSMUSG00000114206.3_tx_25"; exon_id "chr13_103729649_103729792_-"; exonnum "5"; txlen "1524";
chr13	ENSEMBL_gcm37	exon	103729649	103729792	0.166973496798333	-	.	gene_id "ENSMUSG00000114206.3"; transcript_id "ENSMUSG00000114206.3_tx_28"; exon_id "chr13_103729649_103729792_-"; exonnum "6"; txlen "2175";
chr13	ENSEMBL_gcm37	exon	103729649	103729792	0.166973496798333	-	.	gene_id "ENSMUSG00000114206.3"; transcript_id "ENSMUSG00000114206.3_tx_29"; exon_id "chr13_103729649_103729792_-"; exonnum "5"; txlen "2087";
chr13	ENSEMBL_gcm37	exon	103729649	103729792	0.15917535544663	-	.	gene_id "ENSMUSG00000114206.3"; transcript_id "ENSMUSG00000114206.3_tx_33"; exon_id "chr13_103729649_103729792_-"; exonnum "7"; txlen "2267";
chr13	ENSEMBL_gcm37	exon	103729649	103729792	0.15917535544663	-	.	gene_id "ENSMUSG00000114206.3"; transcript_id "ENSMUSG00000114206.3_tx_34"; exon_id "chr13_103729649_103729792_-"; exonnum "6"; txlen "2179";
chr13	ENSEMBL_gcm37	exon	103729649	103729792	0.127458748508927	-	.	gene_id "ENSMUSG00000114206.3"; transcript_id "ENSMUSG00000114206.3_tx_47"; exon_id "chr13_103729649_103729792_-"; exonnum "8"; txlen "2380";
chr13	ENSEMBL_gcm37	exon	103729649	103729792	0.127458748508927	-	.	gene_id "ENSMUSG00000114206.3"; transcript_id "ENSMUSG00000114206.3_tx_48"; exon_id "chr13_103729649_103729792_-"; exonnum "7"; txlen "2288";
chr13	HAVANA	exon	103733086	103733146	0	-	.	gene_id "ENSMUSG00000114206.3"; transcript_id "ENSMUST00000317489.1"; gene_type "lncRNA"; gene_name "Gm30551"; transcript_type "lncRNA"; transcript_name "Gm30551-225"; exon_number 2; exon_id "ENSMUSE00001626894.1"; level 2; mgi_id "MGI:5589710"; tag "TAGENE"; havana_gene "OTTMUSG00000067798.1";
chr13	HAVANA	exon	103733086	103733146	0	-	.	gene_id "ENSMUSG00000114206.3"; transcript_id "ENSMUST00000317478.1"; gene_type "lncRNA"; gene_name "Gm30551"; transcript_type "lncRNA"; transcript_name "Gm30551-216"; exon_number 2; exon_id "ENSMUSE00001626894.1"; level 2; mgi_id "MGI:5589710"; tag "TAGENE"; havana_gene "OTTMUSG00000067798.1";
chr13	HAVANA	exon	103733090	103733146	0	-	.	gene_id "ENSMUSG00000114206.3"; transcript_id "ENSMUST00000317488.1"; gene_type "lncRNA"; gene_name "Gm30551"; transcript_type "lncRNA"; transcript_name "Gm30551-224"; exon_number 2; exon_id "ENSMUSE00001422255.2"; level 2; mgi_id "MGI:5589710"; tag "TAGENE"; havana_gene "OTTMUSG00000067798.1";
chr13	HAVANA	exon	103733090	103733146	0	-	.	gene_id "ENSMUSG00000114206.3"; transcript_id "ENSMUST00000317470.1"; gene_type "lncRNA"; gene_name "Gm30551"; transcript_type "lncRNA"; transcript_name "Gm30551-211"; exon_number 2; exon_id "ENSMUSE00001422255.2"; level 2; mgi_id "MGI:5589710"; tag "TAGENE"; havana_gene "OTTMUSG00000067798.1";
chr13	HAVANA	exon	103733090	103733146	0	-	.	gene_id "ENSMUSG00000114206.3"; transcript_id "ENSMUST00000317490.1"; gene_type "lncRNA"; gene_name "Gm30551"; transcript_type "lncRNA"; transcript_name "Gm30551-226"; exon_number 2; exon_id "ENSMUSE00001422255.2"; level 2; mgi_id "MGI:5589710"; tag "TAGENE"; havana_gene "OTTMUSG00000067798.1";
chr13	HAVANA	exon	103733090	103733146	0	-	.	gene_id "ENSMUSG00000114206.3"; transcript_id "ENSMUST00000317480.1"; gene_type "lncRNA"; gene_name "Gm30551"; transcript_type "lncRNA"; transcript_name "Gm30551-217"; exon_number 2; exon_id "ENSMUSE00001422255.2"; level 2; mgi_id "MGI:5589710"; tag "TAGENE"; havana_gene "OTTMUSG00000067798.1";
chr13	HAVANA	exon	103733090	103733146	0	-	.	gene_id "ENSMUSG00000114206.3"; transcript_id "ENSMUST00000317477.1"; gene_type "lncRNA"; gene_name "Gm30551"; transcript_type "lncRNA"; transcript_name "Gm30551-215"; exon_number 2; exon_id "ENSMUSE00001422255.2"; level 2; mgi_id "MGI:5589710"; tag "TAGENE"; havana_gene "OTTMUSG00000067798.1";
chr13	HAVANA	exon	103733090	103733146	0	-	.	gene_id "ENSMUSG00000114206.3"; transcript_id "ENSMUST00000317473.1"; gene_type "lncRNA"; gene_name "Gm30551"; transcript_type "lncRNA"; transcript_name "Gm30551-213"; exon_number 2; exon_id "ENSMUSE00001422255.2"; level 2; mgi_id "MGI:5589710"; tag "TAGENE"; havana_gene "OTTMUSG00000067798.1";
chr13	HAVANA	exon	103733090	103733146	0	-	.	gene_id "ENSMUSG00000114206.3"; transcript_id "ENSMUST00000317472.1"; gene_type "lncRNA"; gene_name "Gm30551"; transcript_type "lncRNA"; transcript_name "Gm30551-212"; exon_number 2; exon_id "ENSMUSE00001422255.2"; level 2; mgi_id "MGI:5589710"; tag "TAGENE"; havana_gene "OTTMUSG00000067798.1";
chr13	HAVANA	exon	103733090	103733146	0	-	.	gene_id "ENSMUSG00000114206.3"; transcript_id "ENSMUST00000317467.1"; gene_type "lncRNA"; gene_name "Gm30551"; transcript_type "lncRNA"; transcript_name "Gm30551-209"; exon_number 2; exon_id "ENSMUSE00001422255.2"; level 2; mgi_id "MGI:5589710"; tag "TAGENE"; havana_gene "OTTMUSG00000067798.1";
chr13	HAVANA	exon	103733090	103733146	0	-	.	gene_id "ENSMUSG00000114206.3"; transcript_id "ENSMUST00000317464.1"; gene_type "lncRNA"; gene_name "Gm30551"; transcript_type "lncRNA"; transcript_name "Gm30551-208"; exon_number 3; exon_id "ENSMUSE00001422255.2"; level 2; mgi_id "MGI:5589710"; tag "TAGENE"; havana_gene "OTTMUSG00000067798.1";
chr13	HAVANA	exon	103733090	103733146	0	-	.	gene_id "ENSMUSG00000114206.3"; transcript_id "ENSMUST00000225130.2"; gene_type "lncRNA"; gene_name "Gm30551"; transcript_type "lncRNA"; transcript_name "Gm30551-201"; exon_number 2; exon_id "ENSMUSE00001422255.2"; level 2; mgi_id "MGI:5589710"; tag "dotter_confirmed"; havana_gene "OTTMUSG00000067798.1"; havana_transcript "OTTMUST00000163986.1";
chr13	HAVANA	exon	103733090	103733146	0	-	.	gene_id "ENSMUSG00000114206.3"; transcript_id "ENSMUST00000317459.1"; gene_type "lncRNA"; gene_name "Gm30551"; transcript_type "lncRNA"; transcript_name "Gm30551-203"; exon_number 5; exon_id "ENSMUSE00001422255.2"; level 2; mgi_id "MGI:5589710"; tag "basic"; tag "Ensembl_canonical"; tag "GENCODE_Primary"; tag "TAGENE"; havana_gene "OTTMUSG00000067798.1";
chr13	HAVANA	exon	103733090	103733146	0	-	.	gene_id "ENSMUSG00000114206.3"; transcript_id "ENSMUST00000317487.1"; gene_type "lncRNA"; gene_name "Gm30551"; transcript_type "lncRNA"; transcript_name "Gm30551-223"; exon_number 2; exon_id "ENSMUSE00001422255.2"; level 2; mgi_id "MGI:5589710"; tag "TAGENE"; havana_gene "OTTMUSG00000067798.1";
chr13	HAVANA	exon	103733090	103733146	0	-	.	gene_id "ENSMUSG00000114206.3"; transcript_id "ENSMUST00000317491.1"; gene_type "lncRNA"; gene_name "Gm30551"; transcript_type "lncRNA"; transcript_name "Gm30551-227"; exon_number 2; exon_id "ENSMUSE00001422255.2"; level 2; mgi_id "MGI:5589710"; tag "TAGENE"; havana_gene "OTTMUSG00000067798.1";
chr13	HAVANA	exon	103733090	103733146	0	-	.	gene_id "ENSMUSG00000114206.3"; transcript_id "ENSMUST00000317486.1"; gene_type "lncRNA"; gene_name "Gm30551"; transcript_type "lncRNA"; transcript_name "Gm30551-222"; exon_number 2; exon_id "ENSMUSE00001422255.2"; level 2; mgi_id "MGI:5589710"; tag "TAGENE"; havana_gene "OTTMUSG00000067798.1";
chr13	HAVANA	exon	103733090	103733146	0	-	.	gene_id "ENSMUSG00000114206.3"; transcript_id "ENSMUST00000317484.1"; gene_type "lncRNA"; gene_name "Gm30551"; transcript_type "lncRNA"; transcript_name "Gm30551-220"; exon_number 3; exon_id "ENSMUSE00001422255.2"; level 2; mgi_id "MGI:5589710"; tag "TAGENE"; havana_gene "OTTMUSG00000067798.1";
chr13	HAVANA	exon	103733090	103733146	0	-	.	gene_id "ENSMUSG00000114206.3"; transcript_id "ENSMUST00000317482.1"; gene_type "lncRNA"; gene_name "Gm30551"; transcript_type "lncRNA"; transcript_name "Gm30551-218"; exon_number 3; exon_id "ENSMUSE00001422255.2"; level 2; mgi_id "MGI:5589710"; tag "TAGENE"; havana_gene "OTTMUSG00000067798.1";
chr13	HAVANA	exon	103733090	103733146	0	-	.	gene_id "ENSMUSG00000114206.3"; transcript_id "ENSMUST00000317483.1"; gene_type "lncRNA"; gene_name "Gm30551"; transcript_type "lncRNA"; transcript_name "Gm30551-219"; exon_number 3; exon_id "ENSMUSE00001422255.2"; level 2; mgi_id "MGI:5589710"; tag "TAGENE"; havana_gene "OTTMUSG00000067798.1";
chr13	HAVANA	exon	103733090	103733146	0	-	.	gene_id "ENSMUSG00000114206.3"; transcript_id "ENSMUST00000317463.1"; gene_type "lncRNA"; gene_name "Gm30551"; transcript_type "lncRNA"; transcript_name "Gm30551-207"; exon_number 4; exon_id "ENSMUSE00001422255.2"; level 2; mgi_id "MGI:5589710"; tag "TAGENE"; havana_gene "OTTMUSG00000067798.1";
chr13	HAVANA	exon	103733090	103733146	0	-	.	gene_id "ENSMUSG00000114206.3"; transcript_id "ENSMUST00000317460.1"; gene_type "lncRNA"; gene_name "Gm30551"; transcript_type "lncRNA"; transcript_name "Gm30551-204"; exon_number 3; exon_id "ENSMUSE00001422255.2"; level 2; mgi_id "MGI:5589710"; tag "TAGENE"; havana_gene "OTTMUSG00000067798.1";
chr13	HAVANA	exon	103733090	103733146	0	-	.	gene_id "ENSMUSG00000114206.3"; transcript_id "ENSMUST00000317461.1"; gene_type "lncRNA"; gene_name "Gm30551"; transcript_type "lncRNA"; transcript_name "Gm30551-205"; exon_number 5; exon_id "ENSMUSE00001422255.2"; level 2; mgi_id "MGI:5589710"; tag "basic"; tag "TAGENE"; havana_gene "OTTMUSG00000067798.1";
chr13	HAVANA	exon	103733090	103733146	0	-	.	gene_id "ENSMUSG00000114206.3"; transcript_id "ENSMUST00000317462.1"; gene_type "lncRNA"; gene_name "Gm30551"; transcript_type "lncRNA"; transcript_name "Gm30551-206"; exon_number 4; exon_id "ENSMUSE00001422255.2"; level 2; mgi_id "MGI:5589710"; tag "TAGENE"; havana_gene "OTTMUSG00000067798.1";
chr13	HAVANA	exon	103733090	103733146	0	-	.	gene_id "ENSMUSG00000114206.3"; transcript_id "ENSMUST00000317485.1"; gene_type "lncRNA"; gene_name "Gm30551"; transcript_type "lncRNA"; transcript_name "Gm30551-221"; exon_number 2; exon_id "ENSMUSE00001422255.2"; level 2; mgi_id "MGI:5589710"; tag "TAGENE"; havana_gene "OTTMUSG00000067798.1";
chr13	HAVANA	exon	103733090	103733146	0	-	.	gene_id "ENSMUSG00000114206.3"; transcript_id "ENSMUST00000317468.1"; gene_type "lncRNA"; gene_name "Gm30551"; transcript_type "lncRNA"; transcript_name "Gm30551-210"; exon_number 3; exon_id "ENSMUSE00001422255.2"; level 2; mgi_id "MGI:5589710"; tag "TAGENE"; havana_gene "OTTMUSG00000067798.1";
chr13	ENSEMBL_gcm37	exon	103733090	103733146	0.34792243193885	-	.	gene_id "ENSMUSG00000114206.3"; transcript_id "ENSMUSG00000114206.3_tx_15"; exon_id "chr13_103733090_103733146_-"; exonnum "3"; txlen "1386";
chr13	ENSEMBL_gcm37	exon	103733090	103733146	0.286344450337811	-	.	gene_id "ENSMUSG00000114206.3"; transcript_id "ENSMUSG00000114206.3_tx_17"; exon_id "chr13_103733090_103733146_-"; exonnum "2"; txlen "1298";
chr13	ENSEMBL_gcm37	exon	103733090	103733146	1.32269311284452	-	.	gene_id "ENSMUSG00000114206.3"; transcript_id "ENSMUSG00000114206.3_tx_2"; exon_id "chr13_103733090_103733146_-"; exonnum "3"; txlen "1242";
chr13	ENSEMBL_gcm37	exon	103733090	103733146	0.181305614194984	-	.	gene_id "ENSMUSG00000114206.3"; transcript_id "ENSMUSG00000114206.3_tx_24"; exon_id "chr13_103733090_103733146_-"; exonnum "4"; txlen "1380";
chr13	ENSEMBL_gcm37	exon	103733090	103733146	0.181305614194984	-	.	gene_id "ENSMUSG00000114206.3"; transcript_id "ENSMUSG00000114206.3_tx_25"; exon_id "chr13_103733090_103733146_-"; exonnum "4"; txlen "1524";
chr13	ENSEMBL_gcm37	exon	103733090	103733146	0.166973496798333	-	.	gene_id "ENSMUSG00000114206.3"; transcript_id "ENSMUSG00000114206.3_tx_27"; exon_id "chr13_103733090_103733146_-"; exonnum "5"; txlen "2031";
chr13	ENSEMBL_gcm37	exon	103733090	103733146	0.166973496798333	-	.	gene_id "ENSMUSG00000114206.3"; transcript_id "ENSMUSG00000114206.3_tx_28"; exon_id "chr13_103733090_103733146_-"; exonnum "5"; txlen "2175";
chr13	ENSEMBL_gcm37	exon	103733090	103733146	0.166973496798333	-	.	gene_id "ENSMUSG00000114206.3"; transcript_id "ENSMUSG00000114206.3_tx_29"; exon_id "chr13_103733090_103733146_-"; exonnum "4"; txlen "2087";
chr13	ENSEMBL_gcm37	exon	103733090	103733146	0.166973496798333	-	.	gene_id "ENSMUSG00000114206.3"; transcript_id "ENSMUSG00000114206.3_tx_30"; exon_id "chr13_103733090_103733146_-"; exonnum "4"; txlen "1943";
chr13	ENSEMBL_gcm37	exon	103733090	103733146	0.15917535544663	-	.	gene_id "ENSMUSG00000114206.3"; transcript_id "ENSMUSG00000114206.3_tx_31"; exon_id "chr13_103733090_103733146_-"; exonnum "6"; txlen "2123";
chr13	ENSEMBL_gcm37	exon	103733090	103733146	0.15917535544663	-	.	gene_id "ENSMUSG00000114206.3"; transcript_id "ENSMUSG00000114206.3_tx_32"; exon_id "chr13_103733090_103733146_-"; exonnum "5"; txlen "2035";
chr13	ENSEMBL_gcm37	exon	103733090	103733146	0.15917535544663	-	.	gene_id "ENSMUSG00000114206.3"; transcript_id "ENSMUSG00000114206.3_tx_33"; exon_id "chr13_103733090_103733146_-"; exonnum "6"; txlen "2267";
chr13	ENSEMBL_gcm37	exon	103733090	103733146	0.15917535544663	-	.	gene_id "ENSMUSG00000114206.3"; transcript_id "ENSMUSG00000114206.3_tx_34"; exon_id "chr13_103733090_103733146_-"; exonnum "5"; txlen "2179";
chr13	ENSEMBL_gcm37	exon	103733090	103733146	0.127458748508927	-	.	gene_id "ENSMUSG00000114206.3"; transcript_id "ENSMUSG00000114206.3_tx_47"; exon_id "chr13_103733090_103733146_-"; exonnum "7"; txlen "2380";
chr13	ENSEMBL_gcm37	exon	103733090	103733146	0.127458748508927	-	.	gene_id "ENSMUSG00000114206.3"; transcript_id "ENSMUSG00000114206.3_tx_48"; exon_id "chr13_103733090_103733146_-"; exonnum "6"; txlen "2288";
chr13	ENSEMBL_gcm37	exon	103733090	103733146	0.127458748508927	-	.	gene_id "ENSMUSG00000114206.3"; transcript_id "ENSMUSG00000114206.3_tx_49"; exon_id "chr13_103733090_103733146_-"; exonnum "7"; txlen "2236";
chr13	ENSEMBL_gcm37	exon	103733090	103733146	0.127458748508927	-	.	gene_id "ENSMUSG00000114206.3"; transcript_id "ENSMUSG00000114206.3_tx_50"; exon_id "chr13_103733090_103733146_-"; exonnum "6"; txlen "2144";
chr13	ENSEMBL_gcm37	exon	103733090	103733146	0.804728493087782	-	.	gene_id "ENSMUSG00000114206.3"; transcript_id "ENSMUSG00000114206.3_tx_6"; exon_id "chr13_103733090_103733146_-"; exonnum "2"; txlen "1154";
chr13	HAVANA	exon	103738601	103738651	0	-	.	gene_id "ENSMUSG00000114206.3"; transcript_id "ENSMUST00000317491.1"; gene_type "lncRNA"; gene_name "Gm30551"; transcript_type "lncRNA"; transcript_name "Gm30551-227"; exon_number 1; exon_id "ENSMUSE00001626902.1"; level 2; mgi_id "MGI:5589710"; tag "TAGENE"; havana_gene "OTTMUSG00000067798.1";
chr13	HAVANA	exon	103738601	103738779	0	-	.	gene_id "ENSMUSG00000114206.3"; transcript_id "ENSMUST00000317490.1"; gene_type "lncRNA"; gene_name "Gm30551"; transcript_type "lncRNA"; transcript_name "Gm30551-226"; exon_number 1; exon_id "ENSMUSE00001626916.1"; level 2; mgi_id "MGI:5589710"; tag "TAGENE"; havana_gene "OTTMUSG00000067798.1";
chr13	HAVANA	exon	103743261	103743304	0	-	.	gene_id "ENSMUSG00000114206.3"; transcript_id "ENSMUST00000317489.1"; gene_type "lncRNA"; gene_name "Gm30551"; transcript_type "lncRNA"; transcript_name "Gm30551-225"; exon_number 1; exon_id "ENSMUSE00001626909.1"; level 2; mgi_id "MGI:5589710"; tag "TAGENE"; havana_gene "OTTMUSG00000067798.1";
chr13	HAVANA	exon	103743261	103743704	0	-	.	gene_id "ENSMUSG00000114206.3"; transcript_id "ENSMUST00000317488.1"; gene_type "lncRNA"; gene_name "Gm30551"; transcript_type "lncRNA"; transcript_name "Gm30551-224"; exon_number 1; exon_id "ENSMUSE00001626917.1"; level 2; mgi_id "MGI:5589710"; tag "TAGENE"; havana_gene "OTTMUSG00000067798.1";
chr13	sragcm37_es	exon	103745196	103745631	0.146623977385648	-	.	gene_id "ENSMUSG00000114206.3"; transcript_id "ENSMUSG00000114206.3_tx_41"; exon_id "chr13_103745196_103745631_-"; exonnum "2"; txlen "665";
chr13	sragcm37_ss	exon	103746273	103746501	0.146623977385648	-	.	gene_id "ENSMUSG00000114206.3"; transcript_id "ENSMUSG00000114206.3_tx_41"; exon_id "chr13_103746273_103746501_-"; exonnum "1"; txlen "665";
chr13	HAVANA	exon	103749513	103749690	0	-	.	gene_id "ENSMUSG00000114206.3"; transcript_id "ENSMUST00000317487.1"; gene_type "lncRNA"; gene_name "Gm30551"; transcript_type "lncRNA"; transcript_name "Gm30551-223"; exon_number 1; exon_id "ENSMUSE00001626899.1"; level 2; mgi_id "MGI:5589710"; tag "TAGENE"; havana_gene "OTTMUSG00000067798.1";
chr13	HAVANA	exon	103750302	103750450	0	-	.	gene_id "ENSMUSG00000114206.3"; transcript_id "ENSMUST00000317486.1"; gene_type "lncRNA"; gene_name "Gm30551"; transcript_type "lncRNA"; transcript_name "Gm30551-222"; exon_number 1; exon_id "ENSMUSE00001626904.1"; level 2; mgi_id "MGI:5589710"; tag "TAGENE"; havana_gene "OTTMUSG00000067798.1";
chr13	HAVANA	exon	103780487	103780599	0	-	.	gene_id "ENSMUSG00000114206.3"; transcript_id "ENSMUST00000317459.1"; gene_type "lncRNA"; gene_name "Gm30551"; transcript_type "lncRNA"; transcript_name "Gm30551-203"; exon_number 4; exon_id "ENSMUSE00001626900.1"; level 2; mgi_id "MGI:5589710"; tag "basic"; tag "Ensembl_canonical"; tag "GENCODE_Primary"; tag "TAGENE"; havana_gene "OTTMUSG00000067798.1";
chr13	HAVANA	exon	103780487	103780599	0	-	.	gene_id "ENSMUSG00000114206.3"; transcript_id "ENSMUST00000317484.1"; gene_type "lncRNA"; gene_name "Gm30551"; transcript_type "lncRNA"; transcript_name "Gm30551-220"; exon_number 2; exon_id "ENSMUSE00001626900.1"; level 2; mgi_id "MGI:5589710"; tag "TAGENE"; havana_gene "OTTMUSG00000067798.1";
chr13	HAVANA	exon	103780487	103780599	0	-	.	gene_id "ENSMUSG00000114206.3"; transcript_id "ENSMUST00000317482.1"; gene_type "lncRNA"; gene_name "Gm30551"; transcript_type "lncRNA"; transcript_name "Gm30551-218"; exon_number 2; exon_id "ENSMUSE00001626900.1"; level 2; mgi_id "MGI:5589710"; tag "TAGENE"; havana_gene "OTTMUSG00000067798.1";
chr13	HAVANA	exon	103780487	103780599	0	-	.	gene_id "ENSMUSG00000114206.3"; transcript_id "ENSMUST00000317483.1"; gene_type "lncRNA"; gene_name "Gm30551"; transcript_type "lncRNA"; transcript_name "Gm30551-219"; exon_number 2; exon_id "ENSMUSE00001626900.1"; level 2; mgi_id "MGI:5589710"; tag "TAGENE"; havana_gene "OTTMUSG00000067798.1";
chr13	ENSEMBL_gcm37	exon	103780487	103780599	0.184484474432327	-	.	gene_id "ENSMUSG00000114206.3"; transcript_id "ENSMUSG00000114206.3_tx_23"; exon_id "chr13_103780487_103780599_-"; exonnum "4"; txlen "542";
chr13	ENSEMBL_gcm37	exon	103780487	103780599	0.151371876457294	-	.	gene_id "ENSMUSG00000114206.3"; transcript_id "ENSMUSG00000114206.3_tx_36"; exon_id "chr13_103780487_103780599_-"; exonnum "5"; txlen "579";
chr13	ENSEMBL_gcm37	exon	103780487	103780599	0.127458748508927	-	.	gene_id "ENSMUSG00000114206.3"; transcript_id "ENSMUSG00000114206.3_tx_47"; exon_id "chr13_103780487_103780599_-"; exonnum "6"; txlen "2380";
chr13	ENSEMBL_gcm37	exon	103780487	103780599	0.127458748508927	-	.	gene_id "ENSMUSG00000114206.3"; transcript_id "ENSMUSG00000114206.3_tx_48"; exon_id "chr13_103780487_103780599_-"; exonnum "5"; txlen "2288";
chr13	ENSEMBL_gcm37	exon	103780487	103780599	0.127458748508927	-	.	gene_id "ENSMUSG00000114206.3"; transcript_id "ENSMUSG00000114206.3_tx_49"; exon_id "chr13_103780487_103780599_-"; exonnum "6"; txlen "2236";
chr13	ENSEMBL_gcm37	exon	103780487	103780599	0.127458748508927	-	.	gene_id "ENSMUSG00000114206.3"; transcript_id "ENSMUSG00000114206.3_tx_50"; exon_id "chr13_103780487_103780599_-"; exonnum "5"; txlen "2144";
chr13	sragcm37_mid	exon	103783783	103783985	0.184484474432327	-	.	gene_id "ENSMUSG00000114206.3"; transcript_id "ENSMUSG00000114206.3_tx_23"; exon_id "chr13_103783783_103783985_-"; exonnum "3"; txlen "542";
chr13	sragcm37_mid	exon	103783783	103783985	0.151371876457294	-	.	gene_id "ENSMUSG00000114206.3"; transcript_id "ENSMUSG00000114206.3_tx_36"; exon_id "chr13_103783783_103783985_-"; exonnum "4"; txlen "579";
chr13	HAVANA	exon	103791277	103791364	0	-	.	gene_id "ENSMUSG00000114206.3"; transcript_id "ENSMUST00000317464.1"; gene_type "lncRNA"; gene_name "Gm30551"; transcript_type "lncRNA"; transcript_name "Gm30551-208"; exon_number 2; exon_id "ENSMUSE00001626913.1"; level 2; mgi_id "MGI:5589710"; tag "TAGENE"; havana_gene "OTTMUSG00000067798.1";
chr13	HAVANA	exon	103791277	103791364	0	-	.	gene_id "ENSMUSG00000114206.3"; transcript_id "ENSMUST00000317459.1"; gene_type "lncRNA"; gene_name "Gm30551"; transcript_type "lncRNA"; transcript_name "Gm30551-203"; exon_number 3; exon_id "ENSMUSE00001626913.1"; level 2; mgi_id "MGI:5589710"; tag "basic"; tag "Ensembl_canonical"; tag "GENCODE_Primary"; tag "TAGENE"; havana_gene "OTTMUSG00000067798.1";
chr13	HAVANA	exon	103791277	103791364	0	-	.	gene_id "ENSMUSG00000114206.3"; transcript_id "ENSMUST00000317463.1"; gene_type "lncRNA"; gene_name "Gm30551"; transcript_type "lncRNA"; transcript_name "Gm30551-207"; exon_number 3; exon_id "ENSMUSE00001626913.1"; level 2; mgi_id "MGI:5589710"; tag "TAGENE"; havana_gene "OTTMUSG00000067798.1";
chr13	HAVANA	exon	103791277	103791364	0	-	.	gene_id "ENSMUSG00000114206.3"; transcript_id "ENSMUST00000317461.1"; gene_type "lncRNA"; gene_name "Gm30551"; transcript_type "lncRNA"; transcript_name "Gm30551-205"; exon_number 4; exon_id "ENSMUSE00001626913.1"; level 2; mgi_id "MGI:5589710"; tag "basic"; tag "TAGENE"; havana_gene "OTTMUSG00000067798.1";
chr13	HAVANA	exon	103791277	103791364	0	-	.	gene_id "ENSMUSG00000114206.3"; transcript_id "ENSMUST00000317468.1"; gene_type "lncRNA"; gene_name "Gm30551"; transcript_type "lncRNA"; transcript_name "Gm30551-210"; exon_number 2; exon_id "ENSMUSE00001626913.1"; level 2; mgi_id "MGI:5589710"; tag "TAGENE"; havana_gene "OTTMUSG00000067798.1";
chr13	ENSEMBL_gcm37	exon	103791277	103791364	0.34792243193885	-	.	gene_id "ENSMUSG00000114206.3"; transcript_id "ENSMUSG00000114206.3_tx_15"; exon_id "chr13_103791277_103791364_-"; exonnum "2"; txlen "1386";
chr13	ENSEMBL_gcm37	exon	103791277	103791364	1.32269311284452	-	.	gene_id "ENSMUSG00000114206.3"; transcript_id "ENSMUSG00000114206.3_tx_2"; exon_id "chr13_103791277_103791364_-"; exonnum "2"; txlen "1242";
chr13	ENSEMBL_gcm37	exon	103791277	103791364	0.184484474432327	-	.	gene_id "ENSMUSG00000114206.3"; transcript_id "ENSMUSG00000114206.3_tx_23"; exon_id "chr13_103791277_103791364_-"; exonnum "2"; txlen "542";
chr13	ENSEMBL_gcm37	exon	103791277	103791364	0.181305614194984	-	.	gene_id "ENSMUSG00000114206.3"; transcript_id "ENSMUSG00000114206.3_tx_24"; exon_id "chr13_103791277_103791364_-"; exonnum "3"; txlen "1380";
chr13	ENSEMBL_gcm37	exon	103791277	103791364	0.181305614194984	-	.	gene_id "ENSMUSG00000114206.3"; transcript_id "ENSMUSG00000114206.3_tx_25"; exon_id "chr13_103791277_103791364_-"; exonnum "3"; txlen "1524";
chr13	ENSEMBL_gcm37	exon	103791277	103791364	0.170352302474759	-	.	gene_id "ENSMUSG00000114206.3"; transcript_id "ENSMUSG00000114206.3_tx_26"; exon_id "chr13_103791277_103791364_-"; exonnum "2"; txlen "1185";
chr13	ENSEMBL_gcm37	exon	103791277	103791364	0.166973496798333	-	.	gene_id "ENSMUSG00000114206.3"; transcript_id "ENSMUSG00000114206.3_tx_27"; exon_id "chr13_103791277_103791364_-"; exonnum "4"; txlen "2031";
chr13	ENSEMBL_gcm37	exon	103791277	103791364	0.166973496798333	-	.	gene_id "ENSMUSG00000114206.3"; transcript_id "ENSMUSG00000114206.3_tx_28"; exon_id "chr13_103791277_103791364_-"; exonnum "4"; txlen "2175";
chr13	ENSEMBL_gcm37	exon	103791277	103791364	0.15917535544663	-	.	gene_id "ENSMUSG00000114206.3"; transcript_id "ENSMUSG00000114206.3_tx_31"; exon_id "chr13_103791277_103791364_-"; exonnum "5"; txlen "2123";
chr13	ENSEMBL_gcm37	exon	103791277	103791364	0.15917535544663	-	.	gene_id "ENSMUSG00000114206.3"; transcript_id "ENSMUSG00000114206.3_tx_33"; exon_id "chr13_103791277_103791364_-"; exonnum "5"; txlen "2267";
chr13	ENSEMBL_gcm37	exon	103791277	103791364	0.151371876457294	-	.	gene_id "ENSMUSG00000114206.3"; transcript_id "ENSMUSG00000114206.3_tx_36"; exon_id "chr13_103791277_103791364_-"; exonnum "3"; txlen "579";
chr13	ENSEMBL_gcm37	exon	103791277	103791364	0.127458748508927	-	.	gene_id "ENSMUSG00000114206.3"; transcript_id "ENSMUSG00000114206.3_tx_47"; exon_id "chr13_103791277_103791364_-"; exonnum "5"; txlen "2380";
chr13	ENSEMBL_gcm37	exon	103791277	103791364	0.127458748508927	-	.	gene_id "ENSMUSG00000114206.3"; transcript_id "ENSMUSG00000114206.3_tx_48"; exon_id "chr13_103791277_103791364_-"; exonnum "4"; txlen "2288";
chr13	ENSEMBL_gcm37	exon	103791277	103791364	0.127458748508927	-	.	gene_id "ENSMUSG00000114206.3"; transcript_id "ENSMUSG00000114206.3_tx_49"; exon_id "chr13_103791277_103791364_-"; exonnum "5"; txlen "2236";
chr13	ENSEMBL_gcm37	exon	103791277	103791364	0.127458748508927	-	.	gene_id "ENSMUSG00000114206.3"; transcript_id "ENSMUSG00000114206.3_tx_50"; exon_id "chr13_103791277_103791364_-"; exonnum "4"; txlen "2144";
chr13	HAVANA	exon	103791277	103791388	0	-	.	gene_id "ENSMUSG00000114206.3"; transcript_id "ENSMUST00000317484.1"; gene_type "lncRNA"; gene_name "Gm30551"; transcript_type "lncRNA"; transcript_name "Gm30551-220"; exon_number 1; exon_id "ENSMUSE00001626918.1"; level 2; mgi_id "MGI:5589710"; tag "TAGENE"; havana_gene "OTTMUSG00000067798.1";
chr13	HAVANA	exon	103791277	103791389	0	-	.	gene_id "ENSMUSG00000114206.3"; transcript_id "ENSMUST00000317478.1"; gene_type "lncRNA"; gene_name "Gm30551"; transcript_type "lncRNA"; transcript_name "Gm30551-216"; exon_number 1; exon_id "ENSMUSE00001626885.1"; level 2; mgi_id "MGI:5589710"; tag "TAGENE"; havana_gene "OTTMUSG00000067798.1";
chr13	HAVANA	exon	103791277	103791389	0	-	.	gene_id "ENSMUSG00000114206.3"; transcript_id "ENSMUST00000317480.1"; gene_type "lncRNA"; gene_name "Gm30551"; transcript_type "lncRNA"; transcript_name "Gm30551-217"; exon_number 1; exon_id "ENSMUSE00001626885.1"; level 2; mgi_id "MGI:5589710"; tag "TAGENE"; havana_gene "OTTMUSG00000067798.1";
chr13	HAVANA	exon	103791277	103791389	0	-	.	gene_id "ENSMUSG00000114206.3"; transcript_id "ENSMUST00000317482.1"; gene_type "lncRNA"; gene_name "Gm30551"; transcript_type "lncRNA"; transcript_name "Gm30551-218"; exon_number 1; exon_id "ENSMUSE00001626885.1"; level 2; mgi_id "MGI:5589710"; tag "TAGENE"; havana_gene "OTTMUSG00000067798.1";
chr13	HAVANA	exon	103791277	103791389	0	-	.	gene_id "ENSMUSG00000114206.3"; transcript_id "ENSMUST00000317483.1"; gene_type "lncRNA"; gene_name "Gm30551"; transcript_type "lncRNA"; transcript_name "Gm30551-219"; exon_number 1; exon_id "ENSMUSE00001626885.1"; level 2; mgi_id "MGI:5589710"; tag "TAGENE"; havana_gene "OTTMUSG00000067798.1";
chr13	HAVANA	exon	103791277	103791392	0	-	.	gene_id "ENSMUSG00000114206.3"; transcript_id "ENSMUST00000317477.1"; gene_type "lncRNA"; gene_name "Gm30551"; transcript_type "lncRNA"; transcript_name "Gm30551-215"; exon_number 1; exon_id "ENSMUSE00001626910.1"; level 2; mgi_id "MGI:5589710"; tag "TAGENE"; havana_gene "OTTMUSG00000067798.1";
chr13	HAVANA	exon	103791277	103791392	0	-	.	gene_id "ENSMUSG00000114206.3"; transcript_id "ENSMUST00000317485.1"; gene_type "lncRNA"; gene_name "Gm30551"; transcript_type "lncRNA"; transcript_name "Gm30551-221"; exon_number 1; exon_id "ENSMUSE00001626910.1"; level 2; mgi_id "MGI:5589710"; tag "TAGENE"; havana_gene "OTTMUSG00000067798.1";
chr13	HAVANA	exon	103791277	103791402	0	-	.	gene_id "ENSMUSG00000114206.3"; transcript_id "ENSMUST00000317475.1"; gene_type "lncRNA"; gene_name "Gm30551"; transcript_type "lncRNA"; transcript_name "Gm30551-214"; exon_number 1; exon_id "ENSMUSE00001626883.1"; level 2; mgi_id "MGI:5589710"; tag "TAGENE"; havana_gene "OTTMUSG00000067798.1";
chr13	HAVANA	exon	103791277	103791421	0	-	.	gene_id "ENSMUSG00000114206.3"; transcript_id "ENSMUST00000317473.1"; gene_type "lncRNA"; gene_name "Gm30551"; transcript_type "lncRNA"; transcript_name "Gm30551-213"; exon_number 1; exon_id "ENSMUSE00001626920.1"; level 2; mgi_id "MGI:5589710"; tag "TAGENE"; havana_gene "OTTMUSG00000067798.1";
chr13	HAVANA	exon	103791277	103791436	0	-	.	gene_id "ENSMUSG00000114206.3"; transcript_id "ENSMUST00000317472.1"; gene_type "lncRNA"; gene_name "Gm30551"; transcript_type "lncRNA"; transcript_name "Gm30551-212"; exon_number 1; exon_id "ENSMUSE00001626915.1"; level 2; mgi_id "MGI:5589710"; tag "TAGENE"; havana_gene "OTTMUSG00000067798.1";
chr13	HAVANA	exon	103791277	103791471	0	-	.	gene_id "ENSMUSG00000114206.3"; transcript_id "ENSMUST00000317470.1"; gene_type "lncRNA"; gene_name "Gm30551"; transcript_type "lncRNA"; transcript_name "Gm30551-211"; exon_number 1; exon_id "ENSMUSE00001626892.1"; level 2; mgi_id "MGI:5589710"; tag "TAGENE"; havana_gene "OTTMUSG00000067798.1";
chr13	sragcm37_mid	exon	103792897	103793034	0.184484474432327	-	.	gene_id "ENSMUSG00000114206.3"; transcript_id "ENSMUSG00000114206.3_tx_23"; exon_id "chr13_103792897_103793034_-"; exonnum "1"; txlen "542";
chr13	sragcm37_mid	exon	103792897	103793034	0.181305614194984	-	.	gene_id "ENSMUSG00000114206.3"; transcript_id "ENSMUSG00000114206.3_tx_24"; exon_id "chr13_103792897_103793034_-"; exonnum "2"; txlen "1380";
chr13	sragcm37_mid	exon	103792897	103793034	0.181305614194984	-	.	gene_id "ENSMUSG00000114206.3"; transcript_id "ENSMUSG00000114206.3_tx_25"; exon_id "chr13_103792897_103793034_-"; exonnum "2"; txlen "1524";
chr13	sragcm37_mid	exon	103795933	103796026	0.34792243193885	-	.	gene_id "ENSMUSG00000114206.3"; transcript_id "ENSMUSG00000114206.3_tx_15"; exon_id "chr13_103795933_103796026_-"; exonnum "1"; txlen "1386";
chr13	sragcm37_mid	exon	103795933	103796026	0.286344450337811	-	.	gene_id "ENSMUSG00000114206.3"; transcript_id "ENSMUSG00000114206.3_tx_17"; exon_id "chr13_103795933_103796026_-"; exonnum "1"; txlen "1298";
chr13	sragcm37_mid	exon	103795933	103796026	1.32269311284452	-	.	gene_id "ENSMUSG00000114206.3"; transcript_id "ENSMUSG00000114206.3_tx_2"; exon_id "chr13_103795933_103796026_-"; exonnum "1"; txlen "1242";
chr13	sragcm37_mid	exon	103795933	103796026	0.181305614194984	-	.	gene_id "ENSMUSG00000114206.3"; transcript_id "ENSMUSG00000114206.3_tx_24"; exon_id "chr13_103795933_103796026_-"; exonnum "1"; txlen "1380";
chr13	sragcm37_mid	exon	103795933	103796026	0.181305614194984	-	.	gene_id "ENSMUSG00000114206.3"; transcript_id "ENSMUSG00000114206.3_tx_25"; exon_id "chr13_103795933_103796026_-"; exonnum "1"; txlen "1524";
chr13	sragcm37_mid	exon	103795933	103796026	0.170352302474759	-	.	gene_id "ENSMUSG00000114206.3"; transcript_id "ENSMUSG00000114206.3_tx_26"; exon_id "chr13_103795933_103796026_-"; exonnum "1"; txlen "1185";
chr13	sragcm37_mid	exon	103795933	103796026	0.151371876457294	-	.	gene_id "ENSMUSG00000114206.3"; transcript_id "ENSMUSG00000114206.3_tx_36"; exon_id "chr13_103795933_103796026_-"; exonnum "2"; txlen "579";
chr13	sragcm37_mid	exon	103795933	103796026	0.804728493087782	-	.	gene_id "ENSMUSG00000114206.3"; transcript_id "ENSMUSG00000114206.3_tx_6"; exon_id "chr13_103795933_103796026_-"; exonnum "1"; txlen "1154";
chr13	HAVANA	exon	103795933	103796055	0	-	.	gene_id "ENSMUSG00000114206.3"; transcript_id "ENSMUST00000317467.1"; gene_type "lncRNA"; gene_name "Gm30551"; transcript_type "lncRNA"; transcript_name "Gm30551-209"; exon_number 1; exon_id "ENSMUSE00001626911.1"; level 2; mgi_id "MGI:5589710"; tag "TAGENE"; havana_gene "OTTMUSG00000067798.1";
chr13	HAVANA	exon	103795933	103796056	0	-	.	gene_id "ENSMUSG00000114206.3"; transcript_id "ENSMUST00000317464.1"; gene_type "lncRNA"; gene_name "Gm30551"; transcript_type "lncRNA"; transcript_name "Gm30551-208"; exon_number 1; exon_id "ENSMUSE00001626890.1"; level 2; mgi_id "MGI:5589710"; tag "TAGENE"; havana_gene "OTTMUSG00000067798.1";
chr13	HAVANA	exon	103795933	103796056	0	-	.	gene_id "ENSMUSG00000114206.3"; transcript_id "ENSMUST00000317468.1"; gene_type "lncRNA"; gene_name "Gm30551"; transcript_type "lncRNA"; transcript_name "Gm30551-210"; exon_number 1; exon_id "ENSMUSE00001626890.1"; level 2; mgi_id "MGI:5589710"; tag "TAGENE"; havana_gene "OTTMUSG00000067798.1";
chr13	HAVANA	exon	103797026	103797106	0	-	.	gene_id "ENSMUSG00000114206.3"; transcript_id "ENSMUST00000317463.1"; gene_type "lncRNA"; gene_name "Gm30551"; transcript_type "lncRNA"; transcript_name "Gm30551-207"; exon_number 2; exon_id "ENSMUSE00001626895.1"; level 2; mgi_id "MGI:5589710"; tag "TAGENE"; havana_gene "OTTMUSG00000067798.1";
chr13	HAVANA	exon	103797026	103797106	0	-	.	gene_id "ENSMUSG00000114206.3"; transcript_id "ENSMUST00000317460.1"; gene_type "lncRNA"; gene_name "Gm30551"; transcript_type "lncRNA"; transcript_name "Gm30551-204"; exon_number 2; exon_id "ENSMUSE00001626895.1"; level 2; mgi_id "MGI:5589710"; tag "TAGENE"; havana_gene "OTTMUSG00000067798.1";
chr13	HAVANA	exon	103797026	103797106	0	-	.	gene_id "ENSMUSG00000114206.3"; transcript_id "ENSMUST00000317461.1"; gene_type "lncRNA"; gene_name "Gm30551"; transcript_type "lncRNA"; transcript_name "Gm30551-205"; exon_number 3; exon_id "ENSMUSE00001626895.1"; level 2; mgi_id "MGI:5589710"; tag "basic"; tag "TAGENE"; havana_gene "OTTMUSG00000067798.1";
chr13	HAVANA	exon	103797026	103797106	0	-	.	gene_id "ENSMUSG00000114206.3"; transcript_id "ENSMUST00000317462.1"; gene_type "lncRNA"; gene_name "Gm30551"; transcript_type "lncRNA"; transcript_name "Gm30551-206"; exon_number 3; exon_id "ENSMUSE00001626895.1"; level 2; mgi_id "MGI:5589710"; tag "TAGENE"; havana_gene "OTTMUSG00000067798.1";
chr13	ENSEMBL_gcm37	exon	103797026	103797106	0.166973496798333	-	.	gene_id "ENSMUSG00000114206.3"; transcript_id "ENSMUSG00000114206.3_tx_27"; exon_id "chr13_103797026_103797106_-"; exonnum "3"; txlen "2031";
chr13	ENSEMBL_gcm37	exon	103797026	103797106	0.166973496798333	-	.	gene_id "ENSMUSG00000114206.3"; transcript_id "ENSMUSG00000114206.3_tx_28"; exon_id "chr13_103797026_103797106_-"; exonnum "3"; txlen "2175";
chr13	ENSEMBL_gcm37	exon	103797026	103797106	0.166973496798333	-	.	gene_id "ENSMUSG00000114206.3"; transcript_id "ENSMUSG00000114206.3_tx_29"; exon_id "chr13_103797026_103797106_-"; exonnum "3"; txlen "2087";
chr13	ENSEMBL_gcm37	exon	103797026	103797106	0.166973496798333	-	.	gene_id "ENSMUSG00000114206.3"; transcript_id "ENSMUSG00000114206.3_tx_30"; exon_id "chr13_103797026_103797106_-"; exonnum "3"; txlen "1943";
chr13	ENSEMBL_gcm37	exon	103797026	103797106	0.15917535544663	-	.	gene_id "ENSMUSG00000114206.3"; transcript_id "ENSMUSG00000114206.3_tx_31"; exon_id "chr13_103797026_103797106_-"; exonnum "4"; txlen "2123";
chr13	ENSEMBL_gcm37	exon	103797026	103797106	0.15917535544663	-	.	gene_id "ENSMUSG00000114206.3"; transcript_id "ENSMUSG00000114206.3_tx_32"; exon_id "chr13_103797026_103797106_-"; exonnum "4"; txlen "2035";
chr13	ENSEMBL_gcm37	exon	103797026	103797106	0.15917535544663	-	.	gene_id "ENSMUSG00000114206.3"; transcript_id "ENSMUSG00000114206.3_tx_33"; exon_id "chr13_103797026_103797106_-"; exonnum "4"; txlen "2267";
chr13	ENSEMBL_gcm37	exon	103797026	103797106	0.15917535544663	-	.	gene_id "ENSMUSG00000114206.3"; transcript_id "ENSMUSG00000114206.3_tx_34"; exon_id "chr13_103797026_103797106_-"; exonnum "4"; txlen "2179";
chr13	ENSEMBL_gcm37	exon	103797026	103797106	0.151371876457294	-	.	gene_id "ENSMUSG00000114206.3"; transcript_id "ENSMUSG00000114206.3_tx_36"; exon_id "chr13_103797026_103797106_-"; exonnum "1"; txlen "579";
chr13	ENSEMBL_gcm37	exon	103797026	103797106	0.127458748508927	-	.	gene_id "ENSMUSG00000114206.3"; transcript_id "ENSMUSG00000114206.3_tx_47"; exon_id "chr13_103797026_103797106_-"; exonnum "4"; txlen "2380";
chr13	ENSEMBL_gcm37	exon	103797026	103797106	0.127458748508927	-	.	gene_id "ENSMUSG00000114206.3"; transcript_id "ENSMUSG00000114206.3_tx_48"; exon_id "chr13_103797026_103797106_-"; exonnum "3"; txlen "2288";
chr13	ENSEMBL_gcm37	exon	103797026	103797106	0.127458748508927	-	.	gene_id "ENSMUSG00000114206.3"; transcript_id "ENSMUSG00000114206.3_tx_49"; exon_id "chr13_103797026_103797106_-"; exonnum "4"; txlen "2236";
chr13	ENSEMBL_gcm37	exon	103797026	103797106	0.127458748508927	-	.	gene_id "ENSMUSG00000114206.3"; transcript_id "ENSMUSG00000114206.3_tx_50"; exon_id "chr13_103797026_103797106_-"; exonnum "3"; txlen "2144";
chr13	HAVANA	exon	103810246	103811992	0	-	.	gene_id "ENSMUSG00000114206.3"; transcript_id "ENSMUST00000225860.2"; gene_type "lncRNA"; gene_name "Gm30551"; transcript_type "lncRNA"; transcript_name "Gm30551-202"; exon_number 3; exon_id "ENSMUSE00001427433.2"; level 2; mgi_id "MGI:5589710"; tag "dotter_confirmed"; tag "basic"; havana_gene "OTTMUSG00000067798.1"; havana_transcript "OTTMUST00000163987.1";
chr13	HAVANA	transcript	103810246	103844127	0	-	.	gene_id "ENSMUSG00000114206.3"; transcript_id "ENSMUST00000225860.2"; gene_type "lncRNA"; gene_name "Gm30551"; transcript_type "lncRNA"; transcript_name "Gm30551-202"; level 2; mgi_id "MGI:5589710"; tag "dotter_confirmed"; tag "basic"; havana_gene "OTTMUSG00000067798.1"; havana_transcript "OTTMUST00000163987.1";
chr13	HAVANA	exon	103813328	103813607	0	-	.	gene_id "ENSMUSG00000114206.3"; transcript_id "ENSMUST00000225860.2"; gene_type "lncRNA"; gene_name "Gm30551"; transcript_type "lncRNA"; transcript_name "Gm30551-202"; exon_number 2; exon_id "ENSMUSE00001423632.2"; level 2; mgi_id "MGI:5589710"; tag "dotter_confirmed"; tag "basic"; havana_gene "OTTMUSG00000067798.1"; havana_transcript "OTTMUST00000163987.1";
chr13	HAVANA	exon	103844022	103844127	0	-	.	gene_id "ENSMUSG00000114206.3"; transcript_id "ENSMUST00000225860.2"; gene_type "lncRNA"; gene_name "Gm30551"; transcript_type "lncRNA"; transcript_name "Gm30551-202"; exon_number 1; exon_id "ENSMUSE00001427436.2"; level 2; mgi_id "MGI:5589710"; tag "dotter_confirmed"; tag "basic"; havana_gene "OTTMUSG00000067798.1"; havana_transcript "OTTMUST00000163987.1";
chr13	HAVANA	exon	103844022	103844141	0	-	.	gene_id "ENSMUSG00000114206.3"; transcript_id "ENSMUST00000225130.2"; gene_type "lncRNA"; gene_name "Gm30551"; transcript_type "lncRNA"; transcript_name "Gm30551-201"; exon_number 1; exon_id "ENSMUSE00001427318.2"; level 2; mgi_id "MGI:5589710"; tag "dotter_confirmed"; havana_gene "OTTMUSG00000067798.1"; havana_transcript "OTTMUST00000163986.1";
chr13	sragcm37_mid	exon	103845060	103845737	0.166973496798333	-	.	gene_id "ENSMUSG00000114206.3"; transcript_id "ENSMUSG00000114206.3_tx_27"; exon_id "chr13_103845060_103845737_-"; exonnum "2"; txlen "2031";
chr13	sragcm37_mid	exon	103845060	103845737	0.166973496798333	-	.	gene_id "ENSMUSG00000114206.3"; transcript_id "ENSMUSG00000114206.3_tx_28"; exon_id "chr13_103845060_103845737_-"; exonnum "2"; txlen "2175";
chr13	sragcm37_mid	exon	103845060	103845737	0.166973496798333	-	.	gene_id "ENSMUSG00000114206.3"; transcript_id "ENSMUSG00000114206.3_tx_29"; exon_id "chr13_103845060_103845737_-"; exonnum "2"; txlen "2087";
chr13	sragcm37_mid	exon	103845060	103845737	0.166973496798333	-	.	gene_id "ENSMUSG00000114206.3"; transcript_id "ENSMUSG00000114206.3_tx_30"; exon_id "chr13_103845060_103845737_-"; exonnum "2"; txlen "1943";
chr13	sragcm37_mid	exon	103845060	103845737	0.15917535544663	-	.	gene_id "ENSMUSG00000114206.3"; transcript_id "ENSMUSG00000114206.3_tx_31"; exon_id "chr13_103845060_103845737_-"; exonnum "3"; txlen "2123";
chr13	sragcm37_mid	exon	103845060	103845737	0.15917535544663	-	.	gene_id "ENSMUSG00000114206.3"; transcript_id "ENSMUSG00000114206.3_tx_32"; exon_id "chr13_103845060_103845737_-"; exonnum "3"; txlen "2035";
chr13	sragcm37_mid	exon	103845060	103845737	0.15917535544663	-	.	gene_id "ENSMUSG00000114206.3"; transcript_id "ENSMUSG00000114206.3_tx_33"; exon_id "chr13_103845060_103845737_-"; exonnum "3"; txlen "2267";
chr13	sragcm37_mid	exon	103845060	103845737	0.15917535544663	-	.	gene_id "ENSMUSG00000114206.3"; transcript_id "ENSMUSG00000114206.3_tx_34"; exon_id "chr13_103845060_103845737_-"; exonnum "3"; txlen "2179";
chr13	sragcm37_mid	exon	103845060	103845737	0.127458748508927	-	.	gene_id "ENSMUSG00000114206.3"; transcript_id "ENSMUSG00000114206.3_tx_47"; exon_id "chr13_103845060_103845737_-"; exonnum "3"; txlen "2380";
chr13	sragcm37_mid	exon	103845060	103845737	0.127458748508927	-	.	gene_id "ENSMUSG00000114206.3"; transcript_id "ENSMUSG00000114206.3_tx_48"; exon_id "chr13_103845060_103845737_-"; exonnum "2"; txlen "2288";
chr13	sragcm37_mid	exon	103845060	103845737	0.127458748508927	-	.	gene_id "ENSMUSG00000114206.3"; transcript_id "ENSMUSG00000114206.3_tx_49"; exon_id "chr13_103845060_103845737_-"; exonnum "3"; txlen "2236";
chr13	sragcm37_mid	exon	103845060	103845737	0.127458748508927	-	.	gene_id "ENSMUSG00000114206.3"; transcript_id "ENSMUSG00000114206.3_tx_50"; exon_id "chr13_103845060_103845737_-"; exonnum "2"; txlen "2144";
chr13	HAVANA	exon	103859276	103859367	0	-	.	gene_id "ENSMUSG00000114206.3"; transcript_id "ENSMUST00000317459.1"; gene_type "lncRNA"; gene_name "Gm30551"; transcript_type "lncRNA"; transcript_name "Gm30551-203"; exon_number 2; exon_id "ENSMUSE00001626908.1"; level 2; mgi_id "MGI:5589710"; tag "basic"; tag "Ensembl_canonical"; tag "GENCODE_Primary"; tag "TAGENE"; havana_gene "OTTMUSG00000067798.1";
chr13	HAVANA	exon	103859276	103859367	0	-	.	gene_id "ENSMUSG00000114206.3"; transcript_id "ENSMUST00000317461.1"; gene_type "lncRNA"; gene_name "Gm30551"; transcript_type "lncRNA"; transcript_name "Gm30551-205"; exon_number 2; exon_id "ENSMUSE00001626908.1"; level 2; mgi_id "MGI:5589710"; tag "basic"; tag "TAGENE"; havana_gene "OTTMUSG00000067798.1";
chr13	HAVANA	exon	103859276	103859367	0	-	.	gene_id "ENSMUSG00000114206.3"; transcript_id "ENSMUST00000317462.1"; gene_type "lncRNA"; gene_name "Gm30551"; transcript_type "lncRNA"; transcript_name "Gm30551-206"; exon_number 2; exon_id "ENSMUSE00001626908.1"; level 2; mgi_id "MGI:5589710"; tag "TAGENE"; havana_gene "OTTMUSG00000067798.1";
chr13	ENSEMBL_gcm37	exon	103859276	103859367	0.15917535544663	-	.	gene_id "ENSMUSG00000114206.3"; transcript_id "ENSMUSG00000114206.3_tx_31"; exon_id "chr13_103859276_103859367_-"; exonnum "2"; txlen "2123";
chr13	ENSEMBL_gcm37	exon	103859276	103859367	0.15917535544663	-	.	gene_id "ENSMUSG00000114206.3"; transcript_id "ENSMUSG00000114206.3_tx_32"; exon_id "chr13_103859276_103859367_-"; exonnum "2"; txlen "2035";
chr13	ENSEMBL_gcm37	exon	103859276	103859367	0.15917535544663	-	.	gene_id "ENSMUSG00000114206.3"; transcript_id "ENSMUSG00000114206.3_tx_33"; exon_id "chr13_103859276_103859367_-"; exonnum "2"; txlen "2267";
chr13	ENSEMBL_gcm37	exon	103859276	103859367	0.15917535544663	-	.	gene_id "ENSMUSG00000114206.3"; transcript_id "ENSMUSG00000114206.3_tx_34"; exon_id "chr13_103859276_103859367_-"; exonnum "2"; txlen "2179";
chr13	ENSEMBL_gcm37	exon	103859276	103859367	0.127458748508927	-	.	gene_id "ENSMUSG00000114206.3"; transcript_id "ENSMUSG00000114206.3_tx_47"; exon_id "chr13_103859276_103859367_-"; exonnum "2"; txlen "2380";
chr13	ENSEMBL_gcm37	exon	103859276	103859367	0.127458748508927	-	.	gene_id "ENSMUSG00000114206.3"; transcript_id "ENSMUSG00000114206.3_tx_49"; exon_id "chr13_103859276_103859367_-"; exonnum "2"; txlen "2236";
chr13	HAVANA	exon	103864566	103864687	0	-	.	gene_id "ENSMUSG00000114206.3"; transcript_id "ENSMUST00000317459.1"; gene_type "lncRNA"; gene_name "Gm30551"; transcript_type "lncRNA"; transcript_name "Gm30551-203"; exon_number 1; exon_id "ENSMUSE00001626886.1"; level 2; mgi_id "MGI:5589710"; tag "basic"; tag "Ensembl_canonical"; tag "GENCODE_Primary"; tag "TAGENE"; havana_gene "OTTMUSG00000067798.1";
chr13	HAVANA	exon	103864566	103864689	0	-	.	gene_id "ENSMUSG00000114206.3"; transcript_id "ENSMUST00000317463.1"; gene_type "lncRNA"; gene_name "Gm30551"; transcript_type "lncRNA"; transcript_name "Gm30551-207"; exon_number 1; exon_id "ENSMUSE00001626914.1"; level 2; mgi_id "MGI:5589710"; tag "TAGENE"; havana_gene "OTTMUSG00000067798.1";
chr13	ENSEMBL_gcm37	exon	103864566	103864689	0.166973496798333	-	.	gene_id "ENSMUSG00000114206.3"; transcript_id "ENSMUSG00000114206.3_tx_27"; exon_id "chr13_103864566_103864689_-"; exonnum "1"; txlen "2031";
chr13	ENSEMBL_gcm37	exon	103864566	103864689	0.166973496798333	-	.	gene_id "ENSMUSG00000114206.3"; transcript_id "ENSMUSG00000114206.3_tx_28"; exon_id "chr13_103864566_103864689_-"; exonnum "1"; txlen "2175";
chr13	ENSEMBL_gcm37	exon	103864566	103864689	0.166973496798333	-	.	gene_id "ENSMUSG00000114206.3"; transcript_id "ENSMUSG00000114206.3_tx_29"; exon_id "chr13_103864566_103864689_-"; exonnum "1"; txlen "2087";
chr13	ENSEMBL_gcm37	exon	103864566	103864689	0.166973496798333	-	.	gene_id "ENSMUSG00000114206.3"; transcript_id "ENSMUSG00000114206.3_tx_30"; exon_id "chr13_103864566_103864689_-"; exonnum "1"; txlen "1943";
chr13	ENSEMBL_gcm37	exon	103864566	103864689	0.15917535544663	-	.	gene_id "ENSMUSG00000114206.3"; transcript_id "ENSMUSG00000114206.3_tx_31"; exon_id "chr13_103864566_103864689_-"; exonnum "1"; txlen "2123";
chr13	ENSEMBL_gcm37	exon	103864566	103864689	0.15917535544663	-	.	gene_id "ENSMUSG00000114206.3"; transcript_id "ENSMUSG00000114206.3_tx_32"; exon_id "chr13_103864566_103864689_-"; exonnum "1"; txlen "2035";
chr13	ENSEMBL_gcm37	exon	103864566	103864689	0.15917535544663	-	.	gene_id "ENSMUSG00000114206.3"; transcript_id "ENSMUSG00000114206.3_tx_33"; exon_id "chr13_103864566_103864689_-"; exonnum "1"; txlen "2267";
chr13	ENSEMBL_gcm37	exon	103864566	103864689	0.15917535544663	-	.	gene_id "ENSMUSG00000114206.3"; transcript_id "ENSMUSG00000114206.3_tx_34"; exon_id "chr13_103864566_103864689_-"; exonnum "1"; txlen "2179";
chr13	ENSEMBL_gcm37	exon	103864566	103864689	0.127458748508927	-	.	gene_id "ENSMUSG00000114206.3"; transcript_id "ENSMUSG00000114206.3_tx_47"; exon_id "chr13_103864566_103864689_-"; exonnum "1"; txlen "2380";
chr13	ENSEMBL_gcm37	exon	103864566	103864689	0.127458748508927	-	.	gene_id "ENSMUSG00000114206.3"; transcript_id "ENSMUSG00000114206.3_tx_48"; exon_id "chr13_103864566_103864689_-"; exonnum "1"; txlen "2288";
chr13	ENSEMBL_gcm37	exon	103864566	103864689	0.127458748508927	-	.	gene_id "ENSMUSG00000114206.3"; transcript_id "ENSMUSG00000114206.3_tx_49"; exon_id "chr13_103864566_103864689_-"; exonnum "1"; txlen "2236";
chr13	ENSEMBL_gcm37	exon	103864566	103864689	0.127458748508927	-	.	gene_id "ENSMUSG00000114206.3"; transcript_id "ENSMUSG00000114206.3_tx_50"; exon_id "chr13_103864566_103864689_-"; exonnum "1"; txlen "2144";
chr13	HAVANA	exon	103864566	103864690	0	-	.	gene_id "ENSMUSG00000114206.3"; transcript_id "ENSMUST00000317460.1"; gene_type "lncRNA"; gene_name "Gm30551"; transcript_type "lncRNA"; transcript_name "Gm30551-204"; exon_number 1; exon_id "ENSMUSE00001626907.1"; level 2; mgi_id "MGI:5589710"; tag "TAGENE"; havana_gene "OTTMUSG00000067798.1";
chr13	HAVANA	exon	103864566	103864690	0	-	.	gene_id "ENSMUSG00000114206.3"; transcript_id "ENSMUST00000317461.1"; gene_type "lncRNA"; gene_name "Gm30551"; transcript_type "lncRNA"; transcript_name "Gm30551-205"; exon_number 1; exon_id "ENSMUSE00001626907.1"; level 2; mgi_id "MGI:5589710"; tag "basic"; tag "TAGENE"; havana_gene "OTTMUSG00000067798.1";
chr13	HAVANA	exon	103864566	103864690	0	-	.	gene_id "ENSMUSG00000114206.3"; transcript_id "ENSMUST00000317462.1"; gene_type "lncRNA"; gene_name "Gm30551"; transcript_type "lncRNA"; transcript_name "Gm30551-206"; exon_number 1; exon_id "ENSMUSE00001626907.1"; level 2; mgi_id "MGI:5589710"; tag "TAGENE"; havana_gene "OTTMUSG00000067798.1";
chr13	HAVANA	UTR	103875856	103880074	0	-	.	gene_id "ENSMUSG00000032621.9"; transcript_id "ENSMUST00000210489.2"; gene_type "protein_coding"; gene_name "Srek1"; transcript_type "protein_coding"; transcript_name "Srek1-204"; exon_number 10; exon_id "ENSMUSE00001385422.2"; level 2; protein_id "ENSMUSP00000147737.2"; transcript_support_level "1"; mgi_id "MGI:2145245"; tag "basic"; tag "CCDS"; ccdsid "CCDS26743.1"; havana_gene "OTTMUSG00000061082.1"; havana_transcript "OTTMUST00000149216.1";
chr13	HAVANA	exon	103875856	103880224	0	-	.	gene_id "ENSMUSG00000032621.9"; transcript_id "ENSMUST00000210489.2"; gene_type "protein_coding"; gene_name "Srek1"; transcript_type "protein_coding"; transcript_name "Srek1-204"; exon_number 10; exon_id "ENSMUSE00001385422.2"; level 2; protein_id "ENSMUSP00000147737.2"; transcript_support_level "1"; mgi_id "MGI:2145245"; tag "basic"; tag "CCDS"; ccdsid "CCDS26743.1"; havana_gene "OTTMUSG00000061082.1"; havana_transcript "OTTMUST00000149216.1";
chr13	HAVANA	transcript	103875856	103901090	0	-	.	gene_id "ENSMUSG00000032621.9"; transcript_id "ENSMUST00000210489.2"; gene_type "protein_coding"; gene_name "Srek1"; transcript_type "protein_coding"; transcript_name "Srek1-204"; level 2; protein_id "ENSMUSP00000147737.2"; transcript_support_level "1"; mgi_id "MGI:2145245"; tag "basic"; tag "CCDS"; ccdsid "CCDS26743.1"; havana_gene "OTTMUSG00000061082.1"; havana_transcript "OTTMUST00000149216.1";
chr13	HAVANA	gene	103875856	103911116	0	-	.	gene_id "ENSMUSG00000032621.9"; gene_type "protein_coding"; gene_name "Srek1"; level 2; mgi_id "MGI:2145245"; havana_gene "OTTMUSG00000061082.1";
chr13	HAVANA	UTR	103878120	103880074	0	-	.	gene_id "ENSMUSG00000032621.9"; transcript_id "ENSMUST00000074616.7"; gene_type "protein_coding"; gene_name "Srek1"; transcript_type "protein_coding"; transcript_name "Srek1-201"; exon_number 12; exon_id "ENSMUSE00000438880.4"; level 2; protein_id "ENSMUSP00000074196.7"; transcript_support_level "5"; mgi_id "MGI:2145245"; tag "basic"; tag "Ensembl_canonical"; tag "GENCODE_Primary"; tag "appris_principal_1"; havana_gene "OTTMUSG00000061082.1"; havana_transcript "OTTMUST00000149215.1";
chr13	HAVANA	exon	103878120	103880224	0	-	.	gene_id "ENSMUSG00000032621.9"; transcript_id "ENSMUST00000074616.7"; gene_type "protein_coding"; gene_name "Srek1"; transcript_type "protein_coding"; transcript_name "Srek1-201"; exon_number 12; exon_id "ENSMUSE00000438880.4"; level 2; protein_id "ENSMUSP00000074196.7"; transcript_support_level "5"; mgi_id "MGI:2145245"; tag "basic"; tag "Ensembl_canonical"; tag "GENCODE_Primary"; tag "appris_principal_1"; havana_gene "OTTMUSG00000061082.1"; havana_transcript "OTTMUST00000149215.1";
chr13	HAVANA	transcript	103878120	103911116	0	-	.	gene_id "ENSMUSG00000032621.9"; transcript_id "ENSMUST00000074616.7"; gene_type "protein_coding"; gene_name "Srek1"; transcript_type "protein_coding"; transcript_name "Srek1-201"; level 2; protein_id "ENSMUSP00000074196.7"; transcript_support_level "5"; mgi_id "MGI:2145245"; tag "basic"; tag "Ensembl_canonical"; tag "GENCODE_Primary"; tag "appris_principal_1"; havana_gene "OTTMUSG00000061082.1"; havana_transcript "OTTMUST00000149215.1";
chr13	HAVANA	stop_codon	103880072	103880074	0	-	0	gene_id "ENSMUSG00000032621.9"; transcript_id "ENSMUST00000210489.2"; gene_type "protein_coding"; gene_name "Srek1"; transcript_type "protein_coding"; transcript_name "Srek1-204"; exon_number 10; exon_id "ENSMUSE00001385422.2"; level 2; protein_id "ENSMUSP00000147737.2"; transcript_support_level "1"; mgi_id "MGI:2145245"; tag "basic"; tag "CCDS"; ccdsid "CCDS26743.1"; havana_gene "OTTMUSG00000061082.1"; havana_transcript "OTTMUST00000149216.1";
chr13	HAVANA	stop_codon	103880072	103880074	0	-	0	gene_id "ENSMUSG00000032621.9"; transcript_id "ENSMUST00000074616.7"; gene_type "protein_coding"; gene_name "Srek1"; transcript_type "protein_coding"; transcript_name "Srek1-201"; exon_number 12; exon_id "ENSMUSE00000438880.4"; level 2; protein_id "ENSMUSP00000074196.7"; transcript_support_level "5"; mgi_id "MGI:2145245"; tag "basic"; tag "Ensembl_canonical"; tag "GENCODE_Primary"; tag "appris_principal_1"; havana_gene "OTTMUSG00000061082.1"; havana_transcript "OTTMUST00000149215.1";
chr13	HAVANA	CDS	103880075	103880224	0	-	0	gene_id "ENSMUSG00000032621.9"; transcript_id "ENSMUST00000210489.2"; gene_type "protein_coding"; gene_name "Srek1"; transcript_type "protein_coding"; transcript_name "Srek1-204"; exon_number 10; exon_id "ENSMUSE00001385422.2"; level 2; protein_id "ENSMUSP00000147737.2"; transcript_support_level "1"; mgi_id "MGI:2145245"; tag "basic"; tag "CCDS"; ccdsid "CCDS26743.1"; havana_gene "OTTMUSG00000061082.1"; havana_transcript "OTTMUST00000149216.1";
chr13	HAVANA	CDS	103880075	103880224	0	-	0	gene_id "ENSMUSG00000032621.9"; transcript_id "ENSMUST00000074616.7"; gene_type "protein_coding"; gene_name "Srek1"; transcript_type "protein_coding"; transcript_name "Srek1-201"; exon_number 12; exon_id "ENSMUSE00000438880.4"; level 2; protein_id "ENSMUSP00000074196.7"; transcript_support_level "5"; mgi_id "MGI:2145245"; tag "basic"; tag "Ensembl_canonical"; tag "GENCODE_Primary"; tag "appris_principal_1"; havana_gene "OTTMUSG00000061082.1"; havana_transcript "OTTMUST00000149215.1";
chr13	HAVANA	exon	103880119	103880224	0	-	.	gene_id "ENSMUSG00000032621.9"; transcript_id "ENSMUST00000210269.2"; gene_type "protein_coding"; gene_name "Srek1"; transcript_type "retained_intron"; transcript_name "Srek1-203"; exon_number 3; exon_id "ENSMUSE00001386048.2"; level 2; transcript_support_level "1"; mgi_id "MGI:2145245"; havana_gene "OTTMUSG00000061082.1"; havana_transcript "OTTMUST00000149238.1";
chr13	HAVANA	transcript	103880119	103885634	0	-	.	gene_id "ENSMUSG00000032621.9"; transcript_id "ENSMUST00000210269.2"; gene_type "protein_coding"; gene_name "Srek1"; transcript_type "retained_intron"; transcript_name "Srek1-203"; level 2; transcript_support_level "1"; mgi_id "MGI:2145245"; havana_gene "OTTMUSG00000061082.1"; havana_transcript "OTTMUST00000149238.1";
chr13	HAVANA	exon	103881293	103881437	0	-	.	gene_id "ENSMUSG00000032621.9"; transcript_id "ENSMUST00000210489.2"; gene_type "protein_coding"; gene_name "Srek1"; transcript_type "protein_coding"; transcript_name "Srek1-204"; exon_number 9; exon_id "ENSMUSE00000314839.2"; level 2; protein_id "ENSMUSP00000147737.2"; transcript_support_level "1"; mgi_id "MGI:2145245"; tag "basic"; tag "CCDS"; ccdsid "CCDS26743.1"; havana_gene "OTTMUSG00000061082.1"; havana_transcript "OTTMUST00000149216.1";
chr13	HAVANA	CDS	103881293	103881437	0	-	1	gene_id "ENSMUSG00000032621.9"; transcript_id "ENSMUST00000210489.2"; gene_type "protein_coding"; gene_name "Srek1"; transcript_type "protein_coding"; transcript_name "Srek1-204"; exon_number 9; exon_id "ENSMUSE00000314839.2"; level 2; protein_id "ENSMUSP00000147737.2"; transcript_support_level "1"; mgi_id "MGI:2145245"; tag "basic"; tag "CCDS"; ccdsid "CCDS26743.1"; havana_gene "OTTMUSG00000061082.1"; havana_transcript "OTTMUST00000149216.1";
chr13	HAVANA	exon	103881293	103881437	0	-	.	gene_id "ENSMUSG00000032621.9"; transcript_id "ENSMUST00000074616.7"; gene_type "protein_coding"; gene_name "Srek1"; transcript_type "protein_coding"; transcript_name "Srek1-201"; exon_number 11; exon_id "ENSMUSE00000314839.2"; level 2; protein_id "ENSMUSP00000074196.7"; transcript_support_level "5"; mgi_id "MGI:2145245"; tag "basic"; tag "Ensembl_canonical"; tag "GENCODE_Primary"; tag "appris_principal_1"; havana_gene "OTTMUSG00000061082.1"; havana_transcript "OTTMUST00000149215.1";
chr13	HAVANA	CDS	103881293	103881437	0	-	1	gene_id "ENSMUSG00000032621.9"; transcript_id "ENSMUST00000074616.7"; gene_type "protein_coding"; gene_name "Srek1"; transcript_type "protein_coding"; transcript_name "Srek1-201"; exon_number 11; exon_id "ENSMUSE00000314839.2"; level 2; protein_id "ENSMUSP00000074196.7"; transcript_support_level "5"; mgi_id "MGI:2145245"; tag "basic"; tag "Ensembl_canonical"; tag "GENCODE_Primary"; tag "appris_principal_1"; havana_gene "OTTMUSG00000061082.1"; havana_transcript "OTTMUST00000149215.1";
chr13	HAVANA	exon	103881293	103881437	0	-	.	gene_id "ENSMUSG00000032621.9"; transcript_id "ENSMUST00000210269.2"; gene_type "protein_coding"; gene_name "Srek1"; transcript_type "retained_intron"; transcript_name "Srek1-203"; exon_number 2; exon_id "ENSMUSE00001384338.2"; level 2; transcript_support_level "1"; mgi_id "MGI:2145245"; havana_gene "OTTMUSG00000061082.1"; havana_transcript "OTTMUST00000149238.1";
chr13	HAVANA	exon	103881432	103881437	0	-	.	gene_id "ENSMUSG00000032621.9"; transcript_id "ENSMUST00000211491.2"; gene_type "protein_coding"; gene_name "Srek1"; transcript_type "protein_coding_CDS_not_defined"; transcript_name "Srek1-210"; exon_number 12; exon_id "ENSMUSE00001471872.2"; level 2; transcript_support_level "5"; mgi_id "MGI:2145245"; tag "NMD_likely_if_extended"; havana_gene "OTTMUSG00000061082.1"; havana_transcript "OTTMUST00000149222.1";
chr13	HAVANA	transcript	103881432	103905856	0	-	.	gene_id "ENSMUSG00000032621.9"; transcript_id "ENSMUST00000211491.2"; gene_type "protein_coding"; gene_name "Srek1"; transcript_type "protein_coding_CDS_not_defined"; transcript_name "Srek1-210"; level 2; transcript_support_level "5"; mgi_id "MGI:2145245"; tag "NMD_likely_if_extended"; havana_gene "OTTMUSG00000061082.1"; havana_transcript "OTTMUST00000149222.1";
chr13	HAVANA	exon	103885267	103885362	0	-	.	gene_id "ENSMUSG00000032621.9"; transcript_id "ENSMUST00000210489.2"; gene_type "protein_coding"; gene_name "Srek1"; transcript_type "protein_coding"; transcript_name "Srek1-204"; exon_number 8; exon_id "ENSMUSE00000314846.2"; level 2; protein_id "ENSMUSP00000147737.2"; transcript_support_level "1"; mgi_id "MGI:2145245"; tag "basic"; tag "CCDS"; ccdsid "CCDS26743.1"; havana_gene "OTTMUSG00000061082.1"; havana_transcript "OTTMUST00000149216.1";
chr13	HAVANA	CDS	103885267	103885362	0	-	1	gene_id "ENSMUSG00000032621.9"; transcript_id "ENSMUST00000210489.2"; gene_type "protein_coding"; gene_name "Srek1"; transcript_type "protein_coding"; transcript_name "Srek1-204"; exon_number 8; exon_id "ENSMUSE00000314846.2"; level 2; protein_id "ENSMUSP00000147737.2"; transcript_support_level "1"; mgi_id "MGI:2145245"; tag "basic"; tag "CCDS"; ccdsid "CCDS26743.1"; havana_gene "OTTMUSG00000061082.1"; havana_transcript "OTTMUST00000149216.1";
chr13	HAVANA	exon	103885267	103885362	0	-	.	gene_id "ENSMUSG00000032621.9"; transcript_id "ENSMUST00000074616.7"; gene_type "protein_coding"; gene_name "Srek1"; transcript_type "protein_coding"; transcript_name "Srek1-201"; exon_number 10; exon_id "ENSMUSE00000314846.2"; level 2; protein_id "ENSMUSP00000074196.7"; transcript_support_level "5"; mgi_id "MGI:2145245"; tag "basic"; tag "Ensembl_canonical"; tag "GENCODE_Primary"; tag "appris_principal_1"; havana_gene "OTTMUSG00000061082.1"; havana_transcript "OTTMUST00000149215.1";
chr13	HAVANA	CDS	103885267	103885362	0	-	1	gene_id "ENSMUSG00000032621.9"; transcript_id "ENSMUST00000074616.7"; gene_type "protein_coding"; gene_name "Srek1"; transcript_type "protein_coding"; transcript_name "Srek1-201"; exon_number 10; exon_id "ENSMUSE00000314846.2"; level 2; protein_id "ENSMUSP00000074196.7"; transcript_support_level "5"; mgi_id "MGI:2145245"; tag "basic"; tag "Ensembl_canonical"; tag "GENCODE_Primary"; tag "appris_principal_1"; havana_gene "OTTMUSG00000061082.1"; havana_transcript "OTTMUST00000149215.1";
chr13	HAVANA	exon	103885267	103885362	0	-	.	gene_id "ENSMUSG00000032621.9"; transcript_id "ENSMUST00000211491.2"; gene_type "protein_coding"; gene_name "Srek1"; transcript_type "protein_coding_CDS_not_defined"; transcript_name "Srek1-210"; exon_number 11; exon_id "ENSMUSE00001383421.2"; level 2; transcript_support_level "5"; mgi_id "MGI:2145245"; tag "NMD_likely_if_extended"; havana_gene "OTTMUSG00000061082.1"; havana_transcript "OTTMUST00000149222.1";
chr13	HAVANA	exon	103885267	103885634	0	-	.	gene_id "ENSMUSG00000032621.9"; transcript_id "ENSMUST00000210269.2"; gene_type "protein_coding"; gene_name "Srek1"; transcript_type "retained_intron"; transcript_name "Srek1-203"; exon_number 1; exon_id "ENSMUSE00001388892.2"; level 2; transcript_support_level "1"; mgi_id "MGI:2145245"; havana_gene "OTTMUSG00000061082.1"; havana_transcript "OTTMUST00000149238.1";
chr13	HAVANA	exon	103888902	103889210	0	-	.	gene_id "ENSMUSG00000032621.9"; transcript_id "ENSMUST00000210489.2"; gene_type "protein_coding"; gene_name "Srek1"; transcript_type "protein_coding"; transcript_name "Srek1-204"; exon_number 7; exon_id "ENSMUSE00000406921.2"; level 2; protein_id "ENSMUSP00000147737.2"; transcript_support_level "1"; mgi_id "MGI:2145245"; tag "basic"; tag "CCDS"; ccdsid "CCDS26743.1"; havana_gene "OTTMUSG00000061082.1"; havana_transcript "OTTMUST00000149216.1";
chr13	HAVANA	CDS	103888902	103889210	0	-	1	gene_id "ENSMUSG00000032621.9"; transcript_id "ENSMUST00000210489.2"; gene_type "protein_coding"; gene_name "Srek1"; transcript_type "protein_coding"; transcript_name "Srek1-204"; exon_number 7; exon_id "ENSMUSE00000406921.2"; level 2; protein_id "ENSMUSP00000147737.2"; transcript_support_level "1"; mgi_id "MGI:2145245"; tag "basic"; tag "CCDS"; ccdsid "CCDS26743.1"; havana_gene "OTTMUSG00000061082.1"; havana_transcript "OTTMUST00000149216.1";
chr13	HAVANA	exon	103888902	103889210	0	-	.	gene_id "ENSMUSG00000032621.9"; transcript_id "ENSMUST00000074616.7"; gene_type "protein_coding"; gene_name "Srek1"; transcript_type "protein_coding"; transcript_name "Srek1-201"; exon_number 9; exon_id "ENSMUSE00000406921.2"; level 2; protein_id "ENSMUSP00000074196.7"; transcript_support_level "5"; mgi_id "MGI:2145245"; tag "basic"; tag "Ensembl_canonical"; tag "GENCODE_Primary"; tag "appris_principal_1"; havana_gene "OTTMUSG00000061082.1"; havana_transcript "OTTMUST00000149215.1";
chr13	HAVANA	CDS	103888902	103889210	0	-	1	gene_id "ENSMUSG00000032621.9"; transcript_id "ENSMUST00000074616.7"; gene_type "protein_coding"; gene_name "Srek1"; transcript_type "protein_coding"; transcript_name "Srek1-201"; exon_number 9; exon_id "ENSMUSE00000406921.2"; level 2; protein_id "ENSMUSP00000074196.7"; transcript_support_level "5"; mgi_id "MGI:2145245"; tag "basic"; tag "Ensembl_canonical"; tag "GENCODE_Primary"; tag "appris_principal_1"; havana_gene "OTTMUSG00000061082.1"; havana_transcript "OTTMUST00000149215.1";
chr13	HAVANA	exon	103888902	103889210	0	-	.	gene_id "ENSMUSG00000032621.9"; transcript_id "ENSMUST00000211491.2"; gene_type "protein_coding"; gene_name "Srek1"; transcript_type "protein_coding_CDS_not_defined"; transcript_name "Srek1-210"; exon_number 10; exon_id "ENSMUSE00001387423.2"; level 2; transcript_support_level "5"; mgi_id "MGI:2145245"; tag "NMD_likely_if_extended"; havana_gene "OTTMUSG00000061082.1"; havana_transcript "OTTMUST00000149222.1";
chr13	HAVANA	exon	103888976	103889210	0	-	.	gene_id "ENSMUSG00000032621.9"; transcript_id "ENSMUST00000210643.2"; gene_type "protein_coding"; gene_name "Srek1"; transcript_type "protein_coding_CDS_not_defined"; transcript_name "Srek1-205"; exon_number 9; exon_id "ENSMUSE00001384796.2"; level 2; transcript_support_level "5"; mgi_id "MGI:2145245"; tag "RNA_Seq_supported_only"; havana_gene "OTTMUSG00000061082.1"; havana_transcript "OTTMUST00000149239.1";
chr13	HAVANA	transcript	103888976	103903116	0	-	.	gene_id "ENSMUSG00000032621.9"; transcript_id "ENSMUST00000210643.2"; gene_type "protein_coding"; gene_name "Srek1"; transcript_type "protein_coding_CDS_not_defined"; transcript_name "Srek1-205"; level 2; transcript_support_level "5"; mgi_id "MGI:2145245"; tag "RNA_Seq_supported_only"; havana_gene "OTTMUSG00000061082.1"; havana_transcript "OTTMUST00000149239.1";
chr13	HAVANA	exon	103889051	103889210	0	-	.	gene_id "ENSMUSG00000032621.9"; transcript_id "ENSMUST00000211322.2"; gene_type "protein_coding"; gene_name "Srek1"; transcript_type "protein_coding"; transcript_name "Srek1-209"; exon_number 9; exon_id "ENSMUSE00001384661.2"; level 2; protein_id "ENSMUSP00000148039.2"; transcript_support_level "5"; mgi_id "MGI:2145245"; tag "alternative_5_UTR"; tag "RNA_Seq_supported_only"; tag "mRNA_end_NF"; tag "cds_end_NF"; havana_gene "OTTMUSG00000061082.1"; havana_transcript "OTTMUST00000149236.1";
chr13	HAVANA	CDS	103889051	103889210	0	-	1	gene_id "ENSMUSG00000032621.9"; transcript_id "ENSMUST00000211322.2"; gene_type "protein_coding"; gene_name "Srek1"; transcript_type "protein_coding"; transcript_name "Srek1-209"; exon_number 9; exon_id "ENSMUSE00001384661.2"; level 2; protein_id "ENSMUSP00000148039.2"; transcript_support_level "5"; mgi_id "MGI:2145245"; tag "alternative_5_UTR"; tag "RNA_Seq_supported_only"; tag "mRNA_end_NF"; tag "cds_end_NF"; havana_gene "OTTMUSG00000061082.1"; havana_transcript "OTTMUST00000149236.1";
chr13	HAVANA	transcript	103889051	103910601	0	-	.	gene_id "ENSMUSG00000032621.9"; transcript_id "ENSMUST00000211322.2"; gene_type "protein_coding"; gene_name "Srek1"; transcript_type "protein_coding"; transcript_name "Srek1-209"; level 2; protein_id "ENSMUSP00000148039.2"; transcript_support_level "5"; mgi_id "MGI:2145245"; tag "alternative_5_UTR"; tag "RNA_Seq_supported_only"; tag "mRNA_end_NF"; tag "cds_end_NF"; havana_gene "OTTMUSG00000061082.1"; havana_transcript "OTTMUST00000149236.1";
chr13	HAVANA	exon	103889161	103889210	0	-	.	gene_id "ENSMUSG00000032621.9"; transcript_id "ENSMUST00000211030.2"; gene_type "protein_coding"; gene_name "Srek1"; transcript_type "retained_intron"; transcript_name "Srek1-207"; exon_number 2; exon_id "ENSMUSE00001383683.2"; level 2; transcript_support_level "2"; mgi_id "MGI:2145245"; havana_gene "OTTMUSG00000061082.1"; havana_transcript "OTTMUST00000149240.1";
chr13	HAVANA	transcript	103889161	103890172	0	-	.	gene_id "ENSMUSG00000032621.9"; transcript_id "ENSMUST00000211030.2"; gene_type "protein_coding"; gene_name "Srek1"; transcript_type "retained_intron"; transcript_name "Srek1-207"; level 2; transcript_support_level "2"; mgi_id "MGI:2145245"; havana_gene "OTTMUSG00000061082.1"; havana_transcript "OTTMUST00000149240.1";
chr13	HAVANA	exon	103889176	103889210	0	-	.	gene_id "ENSMUSG00000032621.9"; transcript_id "ENSMUST00000210836.2"; gene_type "protein_coding"; gene_name "Srek1"; transcript_type "nonsense_mediated_decay"; transcript_name "Srek1-206"; exon_number 7; exon_id "ENSMUSE00001386452.2"; level 2; protein_id "ENSMUSP00000147868.2"; transcript_support_level "1"; mgi_id "MGI:2145245"; havana_gene "OTTMUSG00000061082.1"; havana_transcript "OTTMUST00000149217.1";
chr13	HAVANA	UTR	103889176	103889210	0	-	.	gene_id "ENSMUSG00000032621.9"; transcript_id "ENSMUST00000210836.2"; gene_type "protein_coding"; gene_name "Srek1"; transcript_type "nonsense_mediated_decay"; transcript_name "Srek1-206"; exon_number 7; exon_id "ENSMUSE00001386452.2"; level 2; protein_id "ENSMUSP00000147868.2"; transcript_support_level "1"; mgi_id "MGI:2145245"; havana_gene "OTTMUSG00000061082.1"; havana_transcript "OTTMUST00000149217.1";
chr13	HAVANA	transcript	103889176	103901541	0	-	.	gene_id "ENSMUSG00000032621.9"; transcript_id "ENSMUST00000210836.2"; gene_type "protein_coding"; gene_name "Srek1"; transcript_type "nonsense_mediated_decay"; transcript_name "Srek1-206"; level 2; protein_id "ENSMUSP00000147868.2"; transcript_support_level "1"; mgi_id "MGI:2145245"; havana_gene "OTTMUSG00000061082.1"; havana_transcript "OTTMUST00000149217.1";
chr13	HAVANA	exon	103889533	103889652	0	-	.	gene_id "ENSMUSG00000032621.9"; transcript_id "ENSMUST00000210489.2"; gene_type "protein_coding"; gene_name "Srek1"; transcript_type "protein_coding"; transcript_name "Srek1-204"; exon_number 6; exon_id "ENSMUSE00000314870.2"; level 2; protein_id "ENSMUSP00000147737.2"; transcript_support_level "1"; mgi_id "MGI:2145245"; tag "basic"; tag "CCDS"; ccdsid "CCDS26743.1"; havana_gene "OTTMUSG00000061082.1"; havana_transcript "OTTMUST00000149216.1";
chr13	HAVANA	CDS	103889533	103889652	0	-	1	gene_id "ENSMUSG00000032621.9"; transcript_id "ENSMUST00000210489.2"; gene_type "protein_coding"; gene_name "Srek1"; transcript_type "protein_coding"; transcript_name "Srek1-204"; exon_number 6; exon_id "ENSMUSE00000314870.2"; level 2; protein_id "ENSMUSP00000147737.2"; transcript_support_level "1"; mgi_id "MGI:2145245"; tag "basic"; tag "CCDS"; ccdsid "CCDS26743.1"; havana_gene "OTTMUSG00000061082.1"; havana_transcript "OTTMUST00000149216.1";
chr13	HAVANA	exon	103889533	103889652	0	-	.	gene_id "ENSMUSG00000032621.9"; transcript_id "ENSMUST00000074616.7"; gene_type "protein_coding"; gene_name "Srek1"; transcript_type "protein_coding"; transcript_name "Srek1-201"; exon_number 8; exon_id "ENSMUSE00000314870.2"; level 2; protein_id "ENSMUSP00000074196.7"; transcript_support_level "5"; mgi_id "MGI:2145245"; tag "basic"; tag "Ensembl_canonical"; tag "GENCODE_Primary"; tag "appris_principal_1"; havana_gene "OTTMUSG00000061082.1"; havana_transcript "OTTMUST00000149215.1";
chr13	HAVANA	CDS	103889533	103889652	0	-	1	gene_id "ENSMUSG00000032621.9"; transcript_id "ENSMUST00000074616.7"; gene_type "protein_coding"; gene_name "Srek1"; transcript_type "protein_coding"; transcript_name "Srek1-201"; exon_number 8; exon_id "ENSMUSE00000314870.2"; level 2; protein_id "ENSMUSP00000074196.7"; transcript_support_level "5"; mgi_id "MGI:2145245"; tag "basic"; tag "Ensembl_canonical"; tag "GENCODE_Primary"; tag "appris_principal_1"; havana_gene "OTTMUSG00000061082.1"; havana_transcript "OTTMUST00000149215.1";
chr13	HAVANA	exon	103889533	103889652	0	-	.	gene_id "ENSMUSG00000032621.9"; transcript_id "ENSMUST00000211491.2"; gene_type "protein_coding"; gene_name "Srek1"; transcript_type "protein_coding_CDS_not_defined"; transcript_name "Srek1-210"; exon_number 9; exon_id "ENSMUSE00001389210.2"; level 2; transcript_support_level "5"; mgi_id "MGI:2145245"; tag "NMD_likely_if_extended"; havana_gene "OTTMUSG00000061082.1"; havana_transcript "OTTMUST00000149222.1";
chr13	HAVANA	exon	103889533	103889652	0	-	.	gene_id "ENSMUSG00000032621.9"; transcript_id "ENSMUST00000210643.2"; gene_type "protein_coding"; gene_name "Srek1"; transcript_type "protein_coding_CDS_not_defined"; transcript_name "Srek1-205"; exon_number 8; exon_id "ENSMUSE00001389210.2"; level 2; transcript_support_level "5"; mgi_id "MGI:2145245"; tag "RNA_Seq_supported_only"; havana_gene "OTTMUSG00000061082.1"; havana_transcript "OTTMUST00000149239.1";
chr13	HAVANA	exon	103889533	103889652	0	-	.	gene_id "ENSMUSG00000032621.9"; transcript_id "ENSMUST00000211322.2"; gene_type "protein_coding"; gene_name "Srek1"; transcript_type "protein_coding"; transcript_name "Srek1-209"; exon_number 8; exon_id "ENSMUSE00000314870.2"; level 2; protein_id "ENSMUSP00000148039.2"; transcript_support_level "5"; mgi_id "MGI:2145245"; tag "alternative_5_UTR"; tag "RNA_Seq_supported_only"; tag "mRNA_end_NF"; tag "cds_end_NF"; havana_gene "OTTMUSG00000061082.1"; havana_transcript "OTTMUST00000149236.1";
chr13	HAVANA	CDS	103889533	103889652	0	-	1	gene_id "ENSMUSG00000032621.9"; transcript_id "ENSMUST00000211322.2"; gene_type "protein_coding"; gene_name "Srek1"; transcript_type "protein_coding"; transcript_name "Srek1-209"; exon_number 8; exon_id "ENSMUSE00000314870.2"; level 2; protein_id "ENSMUSP00000148039.2"; transcript_support_level "5"; mgi_id "MGI:2145245"; tag "alternative_5_UTR"; tag "RNA_Seq_supported_only"; tag "mRNA_end_NF"; tag "cds_end_NF"; havana_gene "OTTMUSG00000061082.1"; havana_transcript "OTTMUST00000149236.1";
chr13	HAVANA	exon	103889533	103889652	0	-	.	gene_id "ENSMUSG00000032621.9"; transcript_id "ENSMUST00000210836.2"; gene_type "protein_coding"; gene_name "Srek1"; transcript_type "nonsense_mediated_decay"; transcript_name "Srek1-206"; exon_number 6; exon_id "ENSMUSE00001389210.2"; level 2; protein_id "ENSMUSP00000147868.2"; transcript_support_level "1"; mgi_id "MGI:2145245"; havana_gene "OTTMUSG00000061082.1"; havana_transcript "OTTMUST00000149217.1";
chr13	HAVANA	UTR	103889533	103889652	0	-	.	gene_id "ENSMUSG00000032621.9"; transcript_id "ENSMUST00000210836.2"; gene_type "protein_coding"; gene_name "Srek1"; transcript_type "nonsense_mediated_decay"; transcript_name "Srek1-206"; exon_number 6; exon_id "ENSMUSE00001389210.2"; level 2; protein_id "ENSMUSP00000147868.2"; transcript_support_level "1"; mgi_id "MGI:2145245"; havana_gene "OTTMUSG00000061082.1"; havana_transcript "OTTMUST00000149217.1";
chr13	HAVANA	exon	103889533	103890172	0	-	.	gene_id "ENSMUSG00000032621.9"; transcript_id "ENSMUST00000211030.2"; gene_type "protein_coding"; gene_name "Srek1"; transcript_type "retained_intron"; transcript_name "Srek1-207"; exon_number 1; exon_id "ENSMUSE00001385919.2"; level 2; transcript_support_level "2"; mgi_id "MGI:2145245"; havana_gene "OTTMUSG00000061082.1"; havana_transcript "OTTMUST00000149240.1";
chr13	HAVANA	exon	103894694	103894808	0	-	.	gene_id "ENSMUSG00000032621.9"; transcript_id "ENSMUST00000210489.2"; gene_type "protein_coding"; gene_name "Srek1"; transcript_type "protein_coding"; transcript_name "Srek1-204"; exon_number 5; exon_id "ENSMUSE00000314878.2"; level 2; protein_id "ENSMUSP00000147737.2"; transcript_support_level "1"; mgi_id "MGI:2145245"; tag "basic"; tag "CCDS"; ccdsid "CCDS26743.1"; havana_gene "OTTMUSG00000061082.1"; havana_transcript "OTTMUST00000149216.1";
chr13	HAVANA	CDS	103894694	103894808	0	-	2	gene_id "ENSMUSG00000032621.9"; transcript_id "ENSMUST00000210489.2"; gene_type "protein_coding"; gene_name "Srek1"; transcript_type "protein_coding"; transcript_name "Srek1-204"; exon_number 5; exon_id "ENSMUSE00000314878.2"; level 2; protein_id "ENSMUSP00000147737.2"; transcript_support_level "1"; mgi_id "MGI:2145245"; tag "basic"; tag "CCDS"; ccdsid "CCDS26743.1"; havana_gene "OTTMUSG00000061082.1"; havana_transcript "OTTMUST00000149216.1";
chr13	HAVANA	exon	103894694	103894808	0	-	.	gene_id "ENSMUSG00000032621.9"; transcript_id "ENSMUST00000074616.7"; gene_type "protein_coding"; gene_name "Srek1"; transcript_type "protein_coding"; transcript_name "Srek1-201"; exon_number 7; exon_id "ENSMUSE00000314878.2"; level 2; protein_id "ENSMUSP00000074196.7"; transcript_support_level "5"; mgi_id "MGI:2145245"; tag "basic"; tag "Ensembl_canonical"; tag "GENCODE_Primary"; tag "appris_principal_1"; havana_gene "OTTMUSG00000061082.1"; havana_transcript "OTTMUST00000149215.1";
chr13	HAVANA	CDS	103894694	103894808	0	-	2	gene_id "ENSMUSG00000032621.9"; transcript_id "ENSMUST00000074616.7"; gene_type "protein_coding"; gene_name "Srek1"; transcript_type "protein_coding"; transcript_name "Srek1-201"; exon_number 7; exon_id "ENSMUSE00000314878.2"; level 2; protein_id "ENSMUSP00000074196.7"; transcript_support_level "5"; mgi_id "MGI:2145245"; tag "basic"; tag "Ensembl_canonical"; tag "GENCODE_Primary"; tag "appris_principal_1"; havana_gene "OTTMUSG00000061082.1"; havana_transcript "OTTMUST00000149215.1";
chr13	HAVANA	exon	103894694	103894808	0	-	.	gene_id "ENSMUSG00000032621.9"; transcript_id "ENSMUST00000211491.2"; gene_type "protein_coding"; gene_name "Srek1"; transcript_type "protein_coding_CDS_not_defined"; transcript_name "Srek1-210"; exon_number 8; exon_id "ENSMUSE00001389023.2"; level 2; transcript_support_level "5"; mgi_id "MGI:2145245"; tag "NMD_likely_if_extended"; havana_gene "OTTMUSG00000061082.1"; havana_transcript "OTTMUST00000149222.1";
chr13	HAVANA	exon	103894694	103894808	0	-	.	gene_id "ENSMUSG00000032621.9"; transcript_id "ENSMUST00000210643.2"; gene_type "protein_coding"; gene_name "Srek1"; transcript_type "protein_coding_CDS_not_defined"; transcript_name "Srek1-205"; exon_number 7; exon_id "ENSMUSE00001389023.2"; level 2; transcript_support_level "5"; mgi_id "MGI:2145245"; tag "RNA_Seq_supported_only"; havana_gene "OTTMUSG00000061082.1"; havana_transcript "OTTMUST00000149239.1";
chr13	HAVANA	exon	103894694	103894808	0	-	.	gene_id "ENSMUSG00000032621.9"; transcript_id "ENSMUST00000211322.2"; gene_type "protein_coding"; gene_name "Srek1"; transcript_type "protein_coding"; transcript_name "Srek1-209"; exon_number 7; exon_id "ENSMUSE00000314878.2"; level 2; protein_id "ENSMUSP00000148039.2"; transcript_support_level "5"; mgi_id "MGI:2145245"; tag "alternative_5_UTR"; tag "RNA_Seq_supported_only"; tag "mRNA_end_NF"; tag "cds_end_NF"; havana_gene "OTTMUSG00000061082.1"; havana_transcript "OTTMUST00000149236.1";
chr13	HAVANA	CDS	103894694	103894808	0	-	2	gene_id "ENSMUSG00000032621.9"; transcript_id "ENSMUST00000211322.2"; gene_type "protein_coding"; gene_name "Srek1"; transcript_type "protein_coding"; transcript_name "Srek1-209"; exon_number 7; exon_id "ENSMUSE00000314878.2"; level 2; protein_id "ENSMUSP00000148039.2"; transcript_support_level "5"; mgi_id "MGI:2145245"; tag "alternative_5_UTR"; tag "RNA_Seq_supported_only"; tag "mRNA_end_NF"; tag "cds_end_NF"; havana_gene "OTTMUSG00000061082.1"; havana_transcript "OTTMUST00000149236.1";
chr13	HAVANA	UTR	103894694	103894949	0	-	.	gene_id "ENSMUSG00000032621.9"; transcript_id "ENSMUST00000210836.2"; gene_type "protein_coding"; gene_name "Srek1"; transcript_type "nonsense_mediated_decay"; transcript_name "Srek1-206"; exon_number 5; exon_id "ENSMUSE00001384331.2"; level 2; protein_id "ENSMUSP00000147868.2"; transcript_support_level "1"; mgi_id "MGI:2145245"; havana_gene "OTTMUSG00000061082.1"; havana_transcript "OTTMUST00000149217.1";
chr13	HAVANA	exon	103894694	103894996	0	-	.	gene_id "ENSMUSG00000032621.9"; transcript_id "ENSMUST00000210836.2"; gene_type "protein_coding"; gene_name "Srek1"; transcript_type "nonsense_mediated_decay"; transcript_name "Srek1-206"; exon_number 5; exon_id "ENSMUSE00001384331.2"; level 2; protein_id "ENSMUSP00000147868.2"; transcript_support_level "1"; mgi_id "MGI:2145245"; havana_gene "OTTMUSG00000061082.1"; havana_transcript "OTTMUST00000149217.1";
chr13	HAVANA	exon	103894796	103894808	0	-	.	gene_id "ENSMUSG00000032621.9"; transcript_id "ENSMUST00000209961.2"; gene_type "protein_coding"; gene_name "Srek1"; transcript_type "protein_coding_CDS_not_defined"; transcript_name "Srek1-202"; exon_number 6; exon_id "ENSMUSE00001466904.2"; level 2; transcript_support_level "5"; mgi_id "MGI:2145245"; havana_gene "OTTMUSG00000061082.1"; havana_transcript "OTTMUST00000149223.1";
chr13	HAVANA	transcript	103894796	103904676	0	-	.	gene_id "ENSMUSG00000032621.9"; transcript_id "ENSMUST00000209961.2"; gene_type "protein_coding"; gene_name "Srek1"; transcript_type "protein_coding_CDS_not_defined"; transcript_name "Srek1-202"; level 2; transcript_support_level "5"; mgi_id "MGI:2145245"; havana_gene "OTTMUSG00000061082.1"; havana_transcript "OTTMUST00000149223.1";
chr13	HAVANA	stop_codon	103894947	103894949	0	-	0	gene_id "ENSMUSG00000032621.9"; transcript_id "ENSMUST00000210836.2"; gene_type "protein_coding"; gene_name "Srek1"; transcript_type "nonsense_mediated_decay"; transcript_name "Srek1-206"; exon_number 5; exon_id "ENSMUSE00001384331.2"; level 2; protein_id "ENSMUSP00000147868.2"; transcript_support_level "1"; mgi_id "MGI:2145245"; havana_gene "OTTMUSG00000061082.1"; havana_transcript "OTTMUST00000149217.1";
chr13	HAVANA	CDS	103894950	103894996	0	-	2	gene_id "ENSMUSG00000032621.9"; transcript_id "ENSMUST00000210836.2"; gene_type "protein_coding"; gene_name "Srek1"; transcript_type "nonsense_mediated_decay"; transcript_name "Srek1-206"; exon_number 5; exon_id "ENSMUSE00001384331.2"; level 2; protein_id "ENSMUSP00000147868.2"; transcript_support_level "1"; mgi_id "MGI:2145245"; havana_gene "OTTMUSG00000061082.1"; havana_transcript "OTTMUST00000149217.1";
chr13	HAVANA	exon	103895677	103895807	0	-	.	gene_id "ENSMUSG00000032621.9"; transcript_id "ENSMUST00000210489.2"; gene_type "protein_coding"; gene_name "Srek1"; transcript_type "protein_coding"; transcript_name "Srek1-204"; exon_number 4; exon_id "ENSMUSE00000314888.2"; level 2; protein_id "ENSMUSP00000147737.2"; transcript_support_level "1"; mgi_id "MGI:2145245"; tag "basic"; tag "CCDS"; ccdsid "CCDS26743.1"; havana_gene "OTTMUSG00000061082.1"; havana_transcript "OTTMUST00000149216.1";
chr13	HAVANA	CDS	103895677	103895807	0	-	1	gene_id "ENSMUSG00000032621.9"; transcript_id "ENSMUST00000210489.2"; gene_type "protein_coding"; gene_name "Srek1"; transcript_type "protein_coding"; transcript_name "Srek1-204"; exon_number 4; exon_id "ENSMUSE00000314888.2"; level 2; protein_id "ENSMUSP00000147737.2"; transcript_support_level "1"; mgi_id "MGI:2145245"; tag "basic"; tag "CCDS"; ccdsid "CCDS26743.1"; havana_gene "OTTMUSG00000061082.1"; havana_transcript "OTTMUST00000149216.1";
chr13	HAVANA	exon	103895677	103895807	0	-	.	gene_id "ENSMUSG00000032621.9"; transcript_id "ENSMUST00000074616.7"; gene_type "protein_coding"; gene_name "Srek1"; transcript_type "protein_coding"; transcript_name "Srek1-201"; exon_number 6; exon_id "ENSMUSE00000314888.2"; level 2; protein_id "ENSMUSP00000074196.7"; transcript_support_level "5"; mgi_id "MGI:2145245"; tag "basic"; tag "Ensembl_canonical"; tag "GENCODE_Primary"; tag "appris_principal_1"; havana_gene "OTTMUSG00000061082.1"; havana_transcript "OTTMUST00000149215.1";
chr13	HAVANA	CDS	103895677	103895807	0	-	1	gene_id "ENSMUSG00000032621.9"; transcript_id "ENSMUST00000074616.7"; gene_type "protein_coding"; gene_name "Srek1"; transcript_type "protein_coding"; transcript_name "Srek1-201"; exon_number 6; exon_id "ENSMUSE00000314888.2"; level 2; protein_id "ENSMUSP00000074196.7"; transcript_support_level "5"; mgi_id "MGI:2145245"; tag "basic"; tag "Ensembl_canonical"; tag "GENCODE_Primary"; tag "appris_principal_1"; havana_gene "OTTMUSG00000061082.1"; havana_transcript "OTTMUST00000149215.1";
chr13	HAVANA	exon	103895677	103895807	0	-	.	gene_id "ENSMUSG00000032621.9"; transcript_id "ENSMUST00000211491.2"; gene_type "protein_coding"; gene_name "Srek1"; transcript_type "protein_coding_CDS_not_defined"; transcript_name "Srek1-210"; exon_number 7; exon_id "ENSMUSE00001384701.2"; level 2; transcript_support_level "5"; mgi_id "MGI:2145245"; tag "NMD_likely_if_extended"; havana_gene "OTTMUSG00000061082.1"; havana_transcript "OTTMUST00000149222.1";
chr13	HAVANA	exon	103895677	103895807	0	-	.	gene_id "ENSMUSG00000032621.9"; transcript_id "ENSMUST00000210643.2"; gene_type "protein_coding"; gene_name "Srek1"; transcript_type "protein_coding_CDS_not_defined"; transcript_name "Srek1-205"; exon_number 6; exon_id "ENSMUSE00001384701.2"; level 2; transcript_support_level "5"; mgi_id "MGI:2145245"; tag "RNA_Seq_supported_only"; havana_gene "OTTMUSG00000061082.1"; havana_transcript "OTTMUST00000149239.1";
chr13	HAVANA	exon	103895677	103895807	0	-	.	gene_id "ENSMUSG00000032621.9"; transcript_id "ENSMUST00000211322.2"; gene_type "protein_coding"; gene_name "Srek1"; transcript_type "protein_coding"; transcript_name "Srek1-209"; exon_number 6; exon_id "ENSMUSE00000314888.2"; level 2; protein_id "ENSMUSP00000148039.2"; transcript_support_level "5"; mgi_id "MGI:2145245"; tag "alternative_5_UTR"; tag "RNA_Seq_supported_only"; tag "mRNA_end_NF"; tag "cds_end_NF"; havana_gene "OTTMUSG00000061082.1"; havana_transcript "OTTMUST00000149236.1";
chr13	HAVANA	CDS	103895677	103895807	0	-	1	gene_id "ENSMUSG00000032621.9"; transcript_id "ENSMUST00000211322.2"; gene_type "protein_coding"; gene_name "Srek1"; transcript_type "protein_coding"; transcript_name "Srek1-209"; exon_number 6; exon_id "ENSMUSE00000314888.2"; level 2; protein_id "ENSMUSP00000148039.2"; transcript_support_level "5"; mgi_id "MGI:2145245"; tag "alternative_5_UTR"; tag "RNA_Seq_supported_only"; tag "mRNA_end_NF"; tag "cds_end_NF"; havana_gene "OTTMUSG00000061082.1"; havana_transcript "OTTMUST00000149236.1";
chr13	HAVANA	exon	103895677	103895807	0	-	.	gene_id "ENSMUSG00000032621.9"; transcript_id "ENSMUST00000210836.2"; gene_type "protein_coding"; gene_name "Srek1"; transcript_type "nonsense_mediated_decay"; transcript_name "Srek1-206"; exon_number 4; exon_id "ENSMUSE00000314888.2"; level 2; protein_id "ENSMUSP00000147868.2"; transcript_support_level "1"; mgi_id "MGI:2145245"; havana_gene "OTTMUSG00000061082.1"; havana_transcript "OTTMUST00000149217.1";
chr13	HAVANA	CDS	103895677	103895807	0	-	1	gene_id "ENSMUSG00000032621.9"; transcript_id "ENSMUST00000210836.2"; gene_type "protein_coding"; gene_name "Srek1"; transcript_type "nonsense_mediated_decay"; transcript_name "Srek1-206"; exon_number 4; exon_id "ENSMUSE00000314888.2"; level 2; protein_id "ENSMUSP00000147868.2"; transcript_support_level "1"; mgi_id "MGI:2145245"; havana_gene "OTTMUSG00000061082.1"; havana_transcript "OTTMUST00000149217.1";
chr13	HAVANA	exon	103895677	103895807	0	-	.	gene_id "ENSMUSG00000032621.9"; transcript_id "ENSMUST00000209961.2"; gene_type "protein_coding"; gene_name "Srek1"; transcript_type "protein_coding_CDS_not_defined"; transcript_name "Srek1-202"; exon_number 5; exon_id "ENSMUSE00001384701.2"; level 2; transcript_support_level "5"; mgi_id "MGI:2145245"; havana_gene "OTTMUSG00000061082.1"; havana_transcript "OTTMUST00000149223.1";
chr13	HAVANA	exon	103896924	103897102	0	-	.	gene_id "ENSMUSG00000032621.9"; transcript_id "ENSMUST00000210489.2"; gene_type "protein_coding"; gene_name "Srek1"; transcript_type "protein_coding"; transcript_name "Srek1-204"; exon_number 3; exon_id "ENSMUSE00000314898.2"; level 2; protein_id "ENSMUSP00000147737.2"; transcript_support_level "1"; mgi_id "MGI:2145245"; tag "basic"; tag "CCDS"; ccdsid "CCDS26743.1"; havana_gene "OTTMUSG00000061082.1"; havana_transcript "OTTMUST00000149216.1";
chr13	HAVANA	CDS	103896924	103897102	0	-	0	gene_id "ENSMUSG00000032621.9"; transcript_id "ENSMUST00000210489.2"; gene_type "protein_coding"; gene_name "Srek1"; transcript_type "protein_coding"; transcript_name "Srek1-204"; exon_number 3; exon_id "ENSMUSE00000314898.2"; level 2; protein_id "ENSMUSP00000147737.2"; transcript_support_level "1"; mgi_id "MGI:2145245"; tag "basic"; tag "CCDS"; ccdsid "CCDS26743.1"; havana_gene "OTTMUSG00000061082.1"; havana_transcript "OTTMUST00000149216.1";
chr13	HAVANA	exon	103896924	103897102	0	-	.	gene_id "ENSMUSG00000032621.9"; transcript_id "ENSMUST00000074616.7"; gene_type "protein_coding"; gene_name "Srek1"; transcript_type "protein_coding"; transcript_name "Srek1-201"; exon_number 5; exon_id "ENSMUSE00000314898.2"; level 2; protein_id "ENSMUSP00000074196.7"; transcript_support_level "5"; mgi_id "MGI:2145245"; tag "basic"; tag "Ensembl_canonical"; tag "GENCODE_Primary"; tag "appris_principal_1"; havana_gene "OTTMUSG00000061082.1"; havana_transcript "OTTMUST00000149215.1";
chr13	HAVANA	CDS	103896924	103897102	0	-	0	gene_id "ENSMUSG00000032621.9"; transcript_id "ENSMUST00000074616.7"; gene_type "protein_coding"; gene_name "Srek1"; transcript_type "protein_coding"; transcript_name "Srek1-201"; exon_number 5; exon_id "ENSMUSE00000314898.2"; level 2; protein_id "ENSMUSP00000074196.7"; transcript_support_level "5"; mgi_id "MGI:2145245"; tag "basic"; tag "Ensembl_canonical"; tag "GENCODE_Primary"; tag "appris_principal_1"; havana_gene "OTTMUSG00000061082.1"; havana_transcript "OTTMUST00000149215.1";
chr13	HAVANA	exon	103896924	103897102	0	-	.	gene_id "ENSMUSG00000032621.9"; transcript_id "ENSMUST00000211491.2"; gene_type "protein_coding"; gene_name "Srek1"; transcript_type "protein_coding_CDS_not_defined"; transcript_name "Srek1-210"; exon_number 6; exon_id "ENSMUSE00001386136.2"; level 2; transcript_support_level "5"; mgi_id "MGI:2145245"; tag "NMD_likely_if_extended"; havana_gene "OTTMUSG00000061082.1"; havana_transcript "OTTMUST00000149222.1";
chr13	HAVANA	exon	103896924	103897102	0	-	.	gene_id "ENSMUSG00000032621.9"; transcript_id "ENSMUST00000210643.2"; gene_type "protein_coding"; gene_name "Srek1"; transcript_type "protein_coding_CDS_not_defined"; transcript_name "Srek1-205"; exon_number 5; exon_id "ENSMUSE00001386136.2"; level 2; transcript_support_level "5"; mgi_id "MGI:2145245"; tag "RNA_Seq_supported_only"; havana_gene "OTTMUSG00000061082.1"; havana_transcript "OTTMUST00000149239.1";
chr13	HAVANA	exon	103896924	103897102	0	-	.	gene_id "ENSMUSG00000032621.9"; transcript_id "ENSMUST00000211322.2"; gene_type "protein_coding"; gene_name "Srek1"; transcript_type "protein_coding"; transcript_name "Srek1-209"; exon_number 5; exon_id "ENSMUSE00000314898.2"; level 2; protein_id "ENSMUSP00000148039.2"; transcript_support_level "5"; mgi_id "MGI:2145245"; tag "alternative_5_UTR"; tag "RNA_Seq_supported_only"; tag "mRNA_end_NF"; tag "cds_end_NF"; havana_gene "OTTMUSG00000061082.1"; havana_transcript "OTTMUST00000149236.1";
chr13	HAVANA	CDS	103896924	103897102	0	-	0	gene_id "ENSMUSG00000032621.9"; transcript_id "ENSMUST00000211322.2"; gene_type "protein_coding"; gene_name "Srek1"; transcript_type "protein_coding"; transcript_name "Srek1-209"; exon_number 5; exon_id "ENSMUSE00000314898.2"; level 2; protein_id "ENSMUSP00000148039.2"; transcript_support_level "5"; mgi_id "MGI:2145245"; tag "alternative_5_UTR"; tag "RNA_Seq_supported_only"; tag "mRNA_end_NF"; tag "cds_end_NF"; havana_gene "OTTMUSG00000061082.1"; havana_transcript "OTTMUST00000149236.1";
chr13	HAVANA	exon	103896924	103897102	0	-	.	gene_id "ENSMUSG00000032621.9"; transcript_id "ENSMUST00000210836.2"; gene_type "protein_coding"; gene_name "Srek1"; transcript_type "nonsense_mediated_decay"; transcript_name "Srek1-206"; exon_number 3; exon_id "ENSMUSE00000314898.2"; level 2; protein_id "ENSMUSP00000147868.2"; transcript_support_level "1"; mgi_id "MGI:2145245"; havana_gene "OTTMUSG00000061082.1"; havana_transcript "OTTMUST00000149217.1";
chr13	HAVANA	CDS	103896924	103897102	0	-	0	gene_id "ENSMUSG00000032621.9"; transcript_id "ENSMUST00000210836.2"; gene_type "protein_coding"; gene_name "Srek1"; transcript_type "nonsense_mediated_decay"; transcript_name "Srek1-206"; exon_number 3; exon_id "ENSMUSE00000314898.2"; level 2; protein_id "ENSMUSP00000147868.2"; transcript_support_level "1"; mgi_id "MGI:2145245"; havana_gene "OTTMUSG00000061082.1"; havana_transcript "OTTMUST00000149217.1";
chr13	HAVANA	exon	103896924	103897102	0	-	.	gene_id "ENSMUSG00000032621.9"; transcript_id "ENSMUST00000209961.2"; gene_type "protein_coding"; gene_name "Srek1"; transcript_type "protein_coding_CDS_not_defined"; transcript_name "Srek1-202"; exon_number 4; exon_id "ENSMUSE00001386136.2"; level 2; transcript_support_level "5"; mgi_id "MGI:2145245"; havana_gene "OTTMUSG00000061082.1"; havana_transcript "OTTMUST00000149223.1";
chr13	HAVANA	exon	103897538	103897702	0	-	.	gene_id "ENSMUSG00000032621.9"; transcript_id "ENSMUST00000210489.2"; gene_type "protein_coding"; gene_name "Srek1"; transcript_type "protein_coding"; transcript_name "Srek1-204"; exon_number 2; exon_id "ENSMUSE00000314908.2"; level 2; protein_id "ENSMUSP00000147737.2"; transcript_support_level "1"; mgi_id "MGI:2145245"; tag "basic"; tag "CCDS"; ccdsid "CCDS26743.1"; havana_gene "OTTMUSG00000061082.1"; havana_transcript "OTTMUST00000149216.1";
chr13	HAVANA	CDS	103897538	103897702	0	-	0	gene_id "ENSMUSG00000032621.9"; transcript_id "ENSMUST00000210489.2"; gene_type "protein_coding"; gene_name "Srek1"; transcript_type "protein_coding"; transcript_name "Srek1-204"; exon_number 2; exon_id "ENSMUSE00000314908.2"; level 2; protein_id "ENSMUSP00000147737.2"; transcript_support_level "1"; mgi_id "MGI:2145245"; tag "basic"; tag "CCDS"; ccdsid "CCDS26743.1"; havana_gene "OTTMUSG00000061082.1"; havana_transcript "OTTMUST00000149216.1";
chr13	HAVANA	exon	103897538	103897702	0	-	.	gene_id "ENSMUSG00000032621.9"; transcript_id "ENSMUST00000074616.7"; gene_type "protein_coding"; gene_name "Srek1"; transcript_type "protein_coding"; transcript_name "Srek1-201"; exon_number 4; exon_id "ENSMUSE00000314908.2"; level 2; protein_id "ENSMUSP00000074196.7"; transcript_support_level "5"; mgi_id "MGI:2145245"; tag "basic"; tag "Ensembl_canonical"; tag "GENCODE_Primary"; tag "appris_principal_1"; havana_gene "OTTMUSG00000061082.1"; havana_transcript "OTTMUST00000149215.1";
chr13	HAVANA	CDS	103897538	103897702	0	-	0	gene_id "ENSMUSG00000032621.9"; transcript_id "ENSMUST00000074616.7"; gene_type "protein_coding"; gene_name "Srek1"; transcript_type "protein_coding"; transcript_name "Srek1-201"; exon_number 4; exon_id "ENSMUSE00000314908.2"; level 2; protein_id "ENSMUSP00000074196.7"; transcript_support_level "5"; mgi_id "MGI:2145245"; tag "basic"; tag "Ensembl_canonical"; tag "GENCODE_Primary"; tag "appris_principal_1"; havana_gene "OTTMUSG00000061082.1"; havana_transcript "OTTMUST00000149215.1";
chr13	HAVANA	exon	103897538	103897702	0	-	.	gene_id "ENSMUSG00000032621.9"; transcript_id "ENSMUST00000211491.2"; gene_type "protein_coding"; gene_name "Srek1"; transcript_type "protein_coding_CDS_not_defined"; transcript_name "Srek1-210"; exon_number 5; exon_id "ENSMUSE00001386635.2"; level 2; transcript_support_level "5"; mgi_id "MGI:2145245"; tag "NMD_likely_if_extended"; havana_gene "OTTMUSG00000061082.1"; havana_transcript "OTTMUST00000149222.1";
chr13	HAVANA	exon	103897538	103897702	0	-	.	gene_id "ENSMUSG00000032621.9"; transcript_id "ENSMUST00000210643.2"; gene_type "protein_coding"; gene_name "Srek1"; transcript_type "protein_coding_CDS_not_defined"; transcript_name "Srek1-205"; exon_number 4; exon_id "ENSMUSE00001386635.2"; level 2; transcript_support_level "5"; mgi_id "MGI:2145245"; tag "RNA_Seq_supported_only"; havana_gene "OTTMUSG00000061082.1"; havana_transcript "OTTMUST00000149239.1";
chr13	HAVANA	exon	103897538	103897702	0	-	.	gene_id "ENSMUSG00000032621.9"; transcript_id "ENSMUST00000211322.2"; gene_type "protein_coding"; gene_name "Srek1"; transcript_type "protein_coding"; transcript_name "Srek1-209"; exon_number 4; exon_id "ENSMUSE00000314908.2"; level 2; protein_id "ENSMUSP00000148039.2"; transcript_support_level "5"; mgi_id "MGI:2145245"; tag "alternative_5_UTR"; tag "RNA_Seq_supported_only"; tag "mRNA_end_NF"; tag "cds_end_NF"; havana_gene "OTTMUSG00000061082.1"; havana_transcript "OTTMUST00000149236.1";
chr13	HAVANA	CDS	103897538	103897702	0	-	0	gene_id "ENSMUSG00000032621.9"; transcript_id "ENSMUST00000211322.2"; gene_type "protein_coding"; gene_name "Srek1"; transcript_type "protein_coding"; transcript_name "Srek1-209"; exon_number 4; exon_id "ENSMUSE00000314908.2"; level 2; protein_id "ENSMUSP00000148039.2"; transcript_support_level "5"; mgi_id "MGI:2145245"; tag "alternative_5_UTR"; tag "RNA_Seq_supported_only"; tag "mRNA_end_NF"; tag "cds_end_NF"; havana_gene "OTTMUSG00000061082.1"; havana_transcript "OTTMUST00000149236.1";
chr13	HAVANA	exon	103897538	103897702	0	-	.	gene_id "ENSMUSG00000032621.9"; transcript_id "ENSMUST00000210836.2"; gene_type "protein_coding"; gene_name "Srek1"; transcript_type "nonsense_mediated_decay"; transcript_name "Srek1-206"; exon_number 2; exon_id "ENSMUSE00000314908.2"; level 2; protein_id "ENSMUSP00000147868.2"; transcript_support_level "1"; mgi_id "MGI:2145245"; havana_gene "OTTMUSG00000061082.1"; havana_transcript "OTTMUST00000149217.1";
chr13	HAVANA	CDS	103897538	103897702	0	-	0	gene_id "ENSMUSG00000032621.9"; transcript_id "ENSMUST00000210836.2"; gene_type "protein_coding"; gene_name "Srek1"; transcript_type "nonsense_mediated_decay"; transcript_name "Srek1-206"; exon_number 2; exon_id "ENSMUSE00000314908.2"; level 2; protein_id "ENSMUSP00000147868.2"; transcript_support_level "1"; mgi_id "MGI:2145245"; havana_gene "OTTMUSG00000061082.1"; havana_transcript "OTTMUST00000149217.1";
chr13	HAVANA	exon	103897538	103897702	0	-	.	gene_id "ENSMUSG00000032621.9"; transcript_id "ENSMUST00000209961.2"; gene_type "protein_coding"; gene_name "Srek1"; transcript_type "protein_coding_CDS_not_defined"; transcript_name "Srek1-202"; exon_number 3; exon_id "ENSMUSE00001386635.2"; level 2; transcript_support_level "5"; mgi_id "MGI:2145245"; havana_gene "OTTMUSG00000061082.1"; havana_transcript "OTTMUST00000149223.1";
chr13	HAVANA	CDS	103900390	103900461	0	-	0	gene_id "ENSMUSG00000032621.9"; transcript_id "ENSMUST00000210489.2"; gene_type "protein_coding"; gene_name "Srek1"; transcript_type "protein_coding"; transcript_name "Srek1-204"; exon_number 1; exon_id "ENSMUSE00000610802.5"; level 2; protein_id "ENSMUSP00000147737.2"; transcript_support_level "1"; mgi_id "MGI:2145245"; tag "basic"; tag "CCDS"; ccdsid "CCDS26743.1"; havana_gene "OTTMUSG00000061082.1"; havana_transcript "OTTMUST00000149216.1";
chr13	HAVANA	CDS	103900390	103900461	0	-	0	gene_id "ENSMUSG00000032621.9"; transcript_id "ENSMUST00000211322.2"; gene_type "protein_coding"; gene_name "Srek1"; transcript_type "protein_coding"; transcript_name "Srek1-209"; exon_number 3; exon_id "ENSMUSE00001384949.2"; level 2; protein_id "ENSMUSP00000148039.2"; transcript_support_level "5"; mgi_id "MGI:2145245"; tag "alternative_5_UTR"; tag "RNA_Seq_supported_only"; tag "mRNA_end_NF"; tag "cds_end_NF"; havana_gene "OTTMUSG00000061082.1"; havana_transcript "OTTMUST00000149236.1";
chr13	HAVANA	CDS	103900390	103900461	0	-	0	gene_id "ENSMUSG00000032621.9"; transcript_id "ENSMUST00000210836.2"; gene_type "protein_coding"; gene_name "Srek1"; transcript_type "nonsense_mediated_decay"; transcript_name "Srek1-206"; exon_number 1; exon_id "ENSMUSE00001386689.2"; level 2; protein_id "ENSMUSP00000147868.2"; transcript_support_level "1"; mgi_id "MGI:2145245"; havana_gene "OTTMUSG00000061082.1"; havana_transcript "OTTMUST00000149217.1";
chr13	HAVANA	exon	103900390	103900514	0	-	.	gene_id "ENSMUSG00000032621.9"; transcript_id "ENSMUST00000074616.7"; gene_type "protein_coding"; gene_name "Srek1"; transcript_type "protein_coding"; transcript_name "Srek1-201"; exon_number 3; exon_id "ENSMUSE00001388162.2"; level 2; protein_id "ENSMUSP00000074196.7"; transcript_support_level "5"; mgi_id "MGI:2145245"; tag "basic"; tag "Ensembl_canonical"; tag "GENCODE_Primary"; tag "appris_principal_1"; havana_gene "OTTMUSG00000061082.1"; havana_transcript "OTTMUST00000149215.1";
chr13	HAVANA	CDS	103900390	103900514	0	-	2	gene_id "ENSMUSG00000032621.9"; transcript_id "ENSMUST00000074616.7"; gene_type "protein_coding"; gene_name "Srek1"; transcript_type "protein_coding"; transcript_name "Srek1-201"; exon_number 3; exon_id "ENSMUSE00001388162.2"; level 2; protein_id "ENSMUSP00000074196.7"; transcript_support_level "5"; mgi_id "MGI:2145245"; tag "basic"; tag "Ensembl_canonical"; tag "GENCODE_Primary"; tag "appris_principal_1"; havana_gene "OTTMUSG00000061082.1"; havana_transcript "OTTMUST00000149215.1";
chr13	HAVANA	exon	103900390	103900514	0	-	.	gene_id "ENSMUSG00000032621.9"; transcript_id "ENSMUST00000211491.2"; gene_type "protein_coding"; gene_name "Srek1"; transcript_type "protein_coding_CDS_not_defined"; transcript_name "Srek1-210"; exon_number 4; exon_id "ENSMUSE00001385207.2"; level 2; transcript_support_level "5"; mgi_id "MGI:2145245"; tag "NMD_likely_if_extended"; havana_gene "OTTMUSG00000061082.1"; havana_transcript "OTTMUST00000149222.1";
chr13	HAVANA	exon	103900390	103900514	0	-	.	gene_id "ENSMUSG00000032621.9"; transcript_id "ENSMUST00000210643.2"; gene_type "protein_coding"; gene_name "Srek1"; transcript_type "protein_coding_CDS_not_defined"; transcript_name "Srek1-205"; exon_number 3; exon_id "ENSMUSE00001385207.2"; level 2; transcript_support_level "5"; mgi_id "MGI:2145245"; tag "RNA_Seq_supported_only"; havana_gene "OTTMUSG00000061082.1"; havana_transcript "OTTMUST00000149239.1";
chr13	HAVANA	exon	103900390	103900514	0	-	.	gene_id "ENSMUSG00000032621.9"; transcript_id "ENSMUST00000211322.2"; gene_type "protein_coding"; gene_name "Srek1"; transcript_type "protein_coding"; transcript_name "Srek1-209"; exon_number 3; exon_id "ENSMUSE00001384949.2"; level 2; protein_id "ENSMUSP00000148039.2"; transcript_support_level "5"; mgi_id "MGI:2145245"; tag "alternative_5_UTR"; tag "RNA_Seq_supported_only"; tag "mRNA_end_NF"; tag "cds_end_NF"; havana_gene "OTTMUSG00000061082.1"; havana_transcript "OTTMUST00000149236.1";
chr13	HAVANA	exon	103900390	103900514	0	-	.	gene_id "ENSMUSG00000032621.9"; transcript_id "ENSMUST00000209961.2"; gene_type "protein_coding"; gene_name "Srek1"; transcript_type "protein_coding_CDS_not_defined"; transcript_name "Srek1-202"; exon_number 2; exon_id "ENSMUSE00001385207.2"; level 2; transcript_support_level "5"; mgi_id "MGI:2145245"; havana_gene "OTTMUSG00000061082.1"; havana_transcript "OTTMUST00000149223.1";
chr13	HAVANA	exon	103900390	103901090	0	-	.	gene_id "ENSMUSG00000032621.9"; transcript_id "ENSMUST00000210489.2"; gene_type "protein_coding"; gene_name "Srek1"; transcript_type "protein_coding"; transcript_name "Srek1-204"; exon_number 1; exon_id "ENSMUSE00000610802.5"; level 2; protein_id "ENSMUSP00000147737.2"; transcript_support_level "1"; mgi_id "MGI:2145245"; tag "basic"; tag "CCDS"; ccdsid "CCDS26743.1"; havana_gene "OTTMUSG00000061082.1"; havana_transcript "OTTMUST00000149216.1";
chr13	HAVANA	exon	103900390	103901541	0	-	.	gene_id "ENSMUSG00000032621.9"; transcript_id "ENSMUST00000210836.2"; gene_type "protein_coding"; gene_name "Srek1"; transcript_type "nonsense_mediated_decay"; transcript_name "Srek1-206"; exon_number 1; exon_id "ENSMUSE00001386689.2"; level 2; protein_id "ENSMUSP00000147868.2"; transcript_support_level "1"; mgi_id "MGI:2145245"; havana_gene "OTTMUSG00000061082.1"; havana_transcript "OTTMUST00000149217.1";
chr13	HAVANA	start_codon	103900459	103900461	0	-	0	gene_id "ENSMUSG00000032621.9"; transcript_id "ENSMUST00000210489.2"; gene_type "protein_coding"; gene_name "Srek1"; transcript_type "protein_coding"; transcript_name "Srek1-204"; exon_number 1; exon_id "ENSMUSE00000610802.5"; level 2; protein_id "ENSMUSP00000147737.2"; transcript_support_level "1"; mgi_id "MGI:2145245"; tag "basic"; tag "CCDS"; ccdsid "CCDS26743.1"; havana_gene "OTTMUSG00000061082.1"; havana_transcript "OTTMUST00000149216.1";
chr13	HAVANA	start_codon	103900459	103900461	0	-	0	gene_id "ENSMUSG00000032621.9"; transcript_id "ENSMUST00000211322.2"; gene_type "protein_coding"; gene_name "Srek1"; transcript_type "protein_coding"; transcript_name "Srek1-209"; exon_number 3; exon_id "ENSMUSE00001384949.2"; level 2; protein_id "ENSMUSP00000148039.2"; transcript_support_level "5"; mgi_id "MGI:2145245"; tag "alternative_5_UTR"; tag "RNA_Seq_supported_only"; tag "mRNA_end_NF"; tag "cds_end_NF"; havana_gene "OTTMUSG00000061082.1"; havana_transcript "OTTMUST00000149236.1";
chr13	HAVANA	start_codon	103900459	103900461	0	-	0	gene_id "ENSMUSG00000032621.9"; transcript_id "ENSMUST00000210836.2"; gene_type "protein_coding"; gene_name "Srek1"; transcript_type "nonsense_mediated_decay"; transcript_name "Srek1-206"; exon_number 1; exon_id "ENSMUSE00001386689.2"; level 2; protein_id "ENSMUSP00000147868.2"; transcript_support_level "1"; mgi_id "MGI:2145245"; havana_gene "OTTMUSG00000061082.1"; havana_transcript "OTTMUST00000149217.1";
chr13	HAVANA	UTR	103900462	103900514	0	-	.	gene_id "ENSMUSG00000032621.9"; transcript_id "ENSMUST00000211322.2"; gene_type "protein_coding"; gene_name "Srek1"; transcript_type "protein_coding"; transcript_name "Srek1-209"; exon_number 3; exon_id "ENSMUSE00001384949.2"; level 2; protein_id "ENSMUSP00000148039.2"; transcript_support_level "5"; mgi_id "MGI:2145245"; tag "alternative_5_UTR"; tag "RNA_Seq_supported_only"; tag "mRNA_end_NF"; tag "cds_end_NF"; havana_gene "OTTMUSG00000061082.1"; havana_transcript "OTTMUST00000149236.1";
chr13	HAVANA	UTR	103900462	103901090	0	-	.	gene_id "ENSMUSG00000032621.9"; transcript_id "ENSMUST00000210489.2"; gene_type "protein_coding"; gene_name "Srek1"; transcript_type "protein_coding"; transcript_name "Srek1-204"; exon_number 1; exon_id "ENSMUSE00000610802.5"; level 2; protein_id "ENSMUSP00000147737.2"; transcript_support_level "1"; mgi_id "MGI:2145245"; tag "basic"; tag "CCDS"; ccdsid "CCDS26743.1"; havana_gene "OTTMUSG00000061082.1"; havana_transcript "OTTMUST00000149216.1";
chr13	HAVANA	UTR	103900462	103901541	0	-	.	gene_id "ENSMUSG00000032621.9"; transcript_id "ENSMUST00000210836.2"; gene_type "protein_coding"; gene_name "Srek1"; transcript_type "nonsense_mediated_decay"; transcript_name "Srek1-206"; exon_number 1; exon_id "ENSMUSE00001386689.2"; level 2; protein_id "ENSMUSP00000147868.2"; transcript_support_level "1"; mgi_id "MGI:2145245"; havana_gene "OTTMUSG00000061082.1"; havana_transcript "OTTMUST00000149217.1";
chr13	HAVANA	exon	103900804	103900927	0	-	.	gene_id "ENSMUSG00000032621.9"; transcript_id "ENSMUST00000211491.2"; gene_type "protein_coding"; gene_name "Srek1"; transcript_type "protein_coding_CDS_not_defined"; transcript_name "Srek1-210"; exon_number 3; exon_id "ENSMUSE00001383954.2"; level 2; transcript_support_level "5"; mgi_id "MGI:2145245"; tag "NMD_likely_if_extended"; havana_gene "OTTMUSG00000061082.1"; havana_transcript "OTTMUST00000149222.1";
chr13	HAVANA	exon	103900804	103900927	0	-	.	gene_id "ENSMUSG00000032621.9"; transcript_id "ENSMUST00000210643.2"; gene_type "protein_coding"; gene_name "Srek1"; transcript_type "protein_coding_CDS_not_defined"; transcript_name "Srek1-205"; exon_number 2; exon_id "ENSMUSE00001383954.2"; level 2; transcript_support_level "5"; mgi_id "MGI:2145245"; tag "RNA_Seq_supported_only"; havana_gene "OTTMUSG00000061082.1"; havana_transcript "OTTMUST00000149239.1";
chr13	HAVANA	exon	103902919	103903116	0	-	.	gene_id "ENSMUSG00000032621.9"; transcript_id "ENSMUST00000210643.2"; gene_type "protein_coding"; gene_name "Srek1"; transcript_type "protein_coding_CDS_not_defined"; transcript_name "Srek1-205"; exon_number 1; exon_id "ENSMUSE00001389337.2"; level 2; transcript_support_level "5"; mgi_id "MGI:2145245"; tag "RNA_Seq_supported_only"; havana_gene "OTTMUSG00000061082.1"; havana_transcript "OTTMUST00000149239.1";
chr13	HAVANA	exon	103903344	103903542	0	-	.	gene_id "ENSMUSG00000032621.9"; transcript_id "ENSMUST00000211139.2"; gene_type "protein_coding"; gene_name "Srek1"; transcript_type "protein_coding_CDS_not_defined"; transcript_name "Srek1-208"; exon_number 3; exon_id "ENSMUSE00001383147.2"; level 2; transcript_support_level "3"; mgi_id "MGI:2145245"; havana_gene "OTTMUSG00000061082.1"; havana_transcript "OTTMUST00000149237.1";
chr13	HAVANA	transcript	103903344	103911114	0	-	.	gene_id "ENSMUSG00000032621.9"; transcript_id "ENSMUST00000211139.2"; gene_type "protein_coding"; gene_name "Srek1"; transcript_type "protein_coding_CDS_not_defined"; transcript_name "Srek1-208"; level 2; transcript_support_level "3"; mgi_id "MGI:2145245"; havana_gene "OTTMUSG00000061082.1"; havana_transcript "OTTMUST00000149237.1";
chr13	HAVANA	exon	103904566	103904676	0	-	.	gene_id "ENSMUSG00000032621.9"; transcript_id "ENSMUST00000209961.2"; gene_type "protein_coding"; gene_name "Srek1"; transcript_type "protein_coding_CDS_not_defined"; transcript_name "Srek1-202"; exon_number 1; exon_id "ENSMUSE00001384893.2"; level 2; transcript_support_level "5"; mgi_id "MGI:2145245"; havana_gene "OTTMUSG00000061082.1"; havana_transcript "OTTMUST00000149223.1";
chr13	HAVANA	exon	103904566	103904730	0	-	.	gene_id "ENSMUSG00000032621.9"; transcript_id "ENSMUST00000211491.2"; gene_type "protein_coding"; gene_name "Srek1"; transcript_type "protein_coding_CDS_not_defined"; transcript_name "Srek1-210"; exon_number 2; exon_id "ENSMUSE00001388584.2"; level 2; transcript_support_level "5"; mgi_id "MGI:2145245"; tag "NMD_likely_if_extended"; havana_gene "OTTMUSG00000061082.1"; havana_transcript "OTTMUST00000149222.1";
chr13	HAVANA	exon	103905825	103905856	0	-	.	gene_id "ENSMUSG00000032621.9"; transcript_id "ENSMUST00000211491.2"; gene_type "protein_coding"; gene_name "Srek1"; transcript_type "protein_coding_CDS_not_defined"; transcript_name "Srek1-210"; exon_number 1; exon_id "ENSMUSE00001382760.2"; level 2; transcript_support_level "5"; mgi_id "MGI:2145245"; tag "NMD_likely_if_extended"; havana_gene "OTTMUSG00000061082.1"; havana_transcript "OTTMUST00000149222.1";
chr13	HAVANA	exon	103905825	103905958	0	-	.	gene_id "ENSMUSG00000032621.9"; transcript_id "ENSMUST00000074616.7"; gene_type "protein_coding"; gene_name "Srek1"; transcript_type "protein_coding"; transcript_name "Srek1-201"; exon_number 2; exon_id "ENSMUSE00001383518.2"; level 2; protein_id "ENSMUSP00000074196.7"; transcript_support_level "5"; mgi_id "MGI:2145245"; tag "basic"; tag "Ensembl_canonical"; tag "GENCODE_Primary"; tag "appris_principal_1"; havana_gene "OTTMUSG00000061082.1"; havana_transcript "OTTMUST00000149215.1";
chr13	HAVANA	CDS	103905825	103905958	0	-	1	gene_id "ENSMUSG00000032621.9"; transcript_id "ENSMUST00000074616.7"; gene_type "protein_coding"; gene_name "Srek1"; transcript_type "protein_coding"; transcript_name "Srek1-201"; exon_number 2; exon_id "ENSMUSE00001383518.2"; level 2; protein_id "ENSMUSP00000074196.7"; transcript_support_level "5"; mgi_id "MGI:2145245"; tag "basic"; tag "Ensembl_canonical"; tag "GENCODE_Primary"; tag "appris_principal_1"; havana_gene "OTTMUSG00000061082.1"; havana_transcript "OTTMUST00000149215.1";
chr13	HAVANA	exon	103905825	103905958	0	-	.	gene_id "ENSMUSG00000032621.9"; transcript_id "ENSMUST00000211322.2"; gene_type "protein_coding"; gene_name "Srek1"; transcript_type "protein_coding"; transcript_name "Srek1-209"; exon_number 2; exon_id "ENSMUSE00001384320.2"; level 2; protein_id "ENSMUSP00000148039.2"; transcript_support_level "5"; mgi_id "MGI:2145245"; tag "alternative_5_UTR"; tag "RNA_Seq_supported_only"; tag "mRNA_end_NF"; tag "cds_end_NF"; havana_gene "OTTMUSG00000061082.1"; havana_transcript "OTTMUST00000149236.1";
chr13	HAVANA	UTR	103905825	103905958	0	-	.	gene_id "ENSMUSG00000032621.9"; transcript_id "ENSMUST00000211322.2"; gene_type "protein_coding"; gene_name "Srek1"; transcript_type "protein_coding"; transcript_name "Srek1-209"; exon_number 2; exon_id "ENSMUSE00001384320.2"; level 2; protein_id "ENSMUSP00000148039.2"; transcript_support_level "5"; mgi_id "MGI:2145245"; tag "alternative_5_UTR"; tag "RNA_Seq_supported_only"; tag "mRNA_end_NF"; tag "cds_end_NF"; havana_gene "OTTMUSG00000061082.1"; havana_transcript "OTTMUST00000149236.1";
chr13	HAVANA	exon	103905825	103905958	0	-	.	gene_id "ENSMUSG00000032621.9"; transcript_id "ENSMUST00000211139.2"; gene_type "protein_coding"; gene_name "Srek1"; transcript_type "protein_coding_CDS_not_defined"; transcript_name "Srek1-208"; exon_number 2; exon_id "ENSMUSE00001384320.2"; level 2; transcript_support_level "3"; mgi_id "MGI:2145245"; havana_gene "OTTMUSG00000061082.1"; havana_transcript "OTTMUST00000149237.1";
chr13	HAVANA	exon	103910076	103910601	0	-	.	gene_id "ENSMUSG00000032621.9"; transcript_id "ENSMUST00000211322.2"; gene_type "protein_coding"; gene_name "Srek1"; transcript_type "protein_coding"; transcript_name "Srek1-209"; exon_number 1; exon_id "ENSMUSE00001386395.2"; level 2; protein_id "ENSMUSP00000148039.2"; transcript_support_level "5"; mgi_id "MGI:2145245"; tag "alternative_5_UTR"; tag "RNA_Seq_supported_only"; tag "mRNA_end_NF"; tag "cds_end_NF"; havana_gene "OTTMUSG00000061082.1"; havana_transcript "OTTMUST00000149236.1";
chr13	HAVANA	UTR	103910076	103910601	0	-	.	gene_id "ENSMUSG00000032621.9"; transcript_id "ENSMUST00000211322.2"; gene_type "protein_coding"; gene_name "Srek1"; transcript_type "protein_coding"; transcript_name "Srek1-209"; exon_number 1; exon_id "ENSMUSE00001386395.2"; level 2; protein_id "ENSMUSP00000148039.2"; transcript_support_level "5"; mgi_id "MGI:2145245"; tag "alternative_5_UTR"; tag "RNA_Seq_supported_only"; tag "mRNA_end_NF"; tag "cds_end_NF"; havana_gene "OTTMUSG00000061082.1"; havana_transcript "OTTMUST00000149236.1";
chr13	HAVANA	CDS	103910807	103910967	0	-	0	gene_id "ENSMUSG00000032621.9"; transcript_id "ENSMUST00000074616.7"; gene_type "protein_coding"; gene_name "Srek1"; transcript_type "protein_coding"; transcript_name "Srek1-201"; exon_number 1; exon_id "ENSMUSE00001386948.2"; level 2; protein_id "ENSMUSP00000074196.7"; transcript_support_level "5"; mgi_id "MGI:2145245"; tag "basic"; tag "Ensembl_canonical"; tag "GENCODE_Primary"; tag "appris_principal_1"; havana_gene "OTTMUSG00000061082.1"; havana_transcript "OTTMUST00000149215.1";
chr13	HAVANA	exon	103910807	103911114	0	-	.	gene_id "ENSMUSG00000032621.9"; transcript_id "ENSMUST00000211139.2"; gene_type "protein_coding"; gene_name "Srek1"; transcript_type "protein_coding_CDS_not_defined"; transcript_name "Srek1-208"; exon_number 1; exon_id "ENSMUSE00001386888.2"; level 2; transcript_support_level "3"; mgi_id "MGI:2145245"; havana_gene "OTTMUSG00000061082.1"; havana_transcript "OTTMUST00000149237.1";
chr13	HAVANA	exon	103910807	103911116	0	-	.	gene_id "ENSMUSG00000032621.9"; transcript_id "ENSMUST00000074616.7"; gene_type "protein_coding"; gene_name "Srek1"; transcript_type "protein_coding"; transcript_name "Srek1-201"; exon_number 1; exon_id "ENSMUSE00001386948.2"; level 2; protein_id "ENSMUSP00000074196.7"; transcript_support_level "5"; mgi_id "MGI:2145245"; tag "basic"; tag "Ensembl_canonical"; tag "GENCODE_Primary"; tag "appris_principal_1"; havana_gene "OTTMUSG00000061082.1"; havana_transcript "OTTMUST00000149215.1";
chr13	HAVANA	start_codon	103910965	103910967	0	-	0	gene_id "ENSMUSG00000032621.9"; transcript_id "ENSMUST00000074616.7"; gene_type "protein_coding"; gene_name "Srek1"; transcript_type "protein_coding"; transcript_name "Srek1-201"; exon_number 1; exon_id "ENSMUSE00001386948.2"; level 2; protein_id "ENSMUSP00000074196.7"; transcript_support_level "5"; mgi_id "MGI:2145245"; tag "basic"; tag "Ensembl_canonical"; tag "GENCODE_Primary"; tag "appris_principal_1"; havana_gene "OTTMUSG00000061082.1"; havana_transcript "OTTMUST00000149215.1";
chr13	HAVANA	UTR	103910968	103911116	0	-	.	gene_id "ENSMUSG00000032621.9"; transcript_id "ENSMUST00000074616.7"; gene_type "protein_coding"; gene_name "Srek1"; transcript_type "protein_coding"; transcript_name "Srek1-201"; exon_number 1; exon_id "ENSMUSE00001386948.2"; level 2; protein_id "ENSMUSP00000074196.7"; transcript_support_level "5"; mgi_id "MGI:2145245"; tag "basic"; tag "Ensembl_canonical"; tag "GENCODE_Primary"; tag "appris_principal_1"; havana_gene "OTTMUSG00000061082.1"; havana_transcript "OTTMUST00000149215.1";
chr13	ENSEMBL	UTR	103955295	103957209	0	-	.	gene_id "ENSMUSG00000021709.15"; transcript_id "ENSMUST00000022222.12"; gene_type "protein_coding"; gene_name "Erbin"; transcript_type "protein_coding"; transcript_name "Erbin-201"; exon_number 26; exon_id "ENSMUSE00000679892.2"; level 3; protein_id "ENSMUSP00000022222.6"; transcript_support_level "5"; mgi_id "MGI:1890169"; tag "basic"; tag "appris_alternative_2"; havana_gene "OTTMUSG00000049022.1";
chr13	ENSEMBL	exon	103955295	103957314	0	-	.	gene_id "ENSMUSG00000021709.15"; transcript_id "ENSMUST00000022222.12"; gene_type "protein_coding"; gene_name "Erbin"; transcript_type "protein_coding"; transcript_name "Erbin-201"; exon_number 26; exon_id "ENSMUSE00000679892.2"; level 3; protein_id "ENSMUSP00000022222.6"; transcript_support_level "5"; mgi_id "MGI:1890169"; tag "basic"; tag "appris_alternative_2"; havana_gene "OTTMUSG00000049022.1";
chr13	HAVANA	gene	103955295	104057022	0	-	.	gene_id "ENSMUSG00000021709.15"; gene_type "protein_coding"; gene_name "Erbin"; level 2; mgi_id "MGI:1890169"; havana_gene "OTTMUSG00000049022.1";
chr13	ENSEMBL	transcript	103955295	104057022	0	-	.	gene_id "ENSMUSG00000021709.15"; transcript_id "ENSMUST00000022222.12"; gene_type "protein_coding"; gene_name "Erbin"; transcript_type "protein_coding"; transcript_name "Erbin-201"; level 3; protein_id "ENSMUSP00000022222.6"; transcript_support_level "5"; mgi_id "MGI:1890169"; tag "basic"; tag "appris_alternative_2"; havana_gene "OTTMUSG00000049022.1";
chr13	HAVANA	UTR	103955299	103957209	0	-	.	gene_id "ENSMUSG00000021709.15"; transcript_id "ENSMUST00000053927.12"; gene_type "protein_coding"; gene_name "Erbin"; transcript_type "protein_coding"; transcript_name "Erbin-202"; exon_number 25; exon_id "ENSMUSE00001335630.2"; level 2; protein_id "ENSMUSP00000057956.7"; transcript_support_level "5"; mgi_id "MGI:1890169"; tag "basic"; tag "appris_alternative_2"; havana_gene "OTTMUSG00000049022.1"; havana_transcript "OTTMUST00000125221.1";
chr13	HAVANA	UTR	103955299	103957209	0	-	.	gene_id "ENSMUSG00000021709.15"; transcript_id "ENSMUST00000091269.11"; gene_type "protein_coding"; gene_name "Erbin"; transcript_type "protein_coding"; transcript_name "Erbin-203"; exon_number 26; exon_id "ENSMUSE00001335630.2"; level 2; protein_id "ENSMUSP00000088813.5"; transcript_support_level "1"; mgi_id "MGI:1890169"; tag "basic"; tag "appris_alternative_2"; tag "CCDS"; ccdsid "CCDS79233.1"; havana_gene "OTTMUSG00000049022.1"; havana_transcript "OTTMUST00000125222.1";
chr13	HAVANA	exon	103955299	103957314	0	-	.	gene_id "ENSMUSG00000021709.15"; transcript_id "ENSMUST00000053927.12"; gene_type "protein_coding"; gene_name "Erbin"; transcript_type "protein_coding"; transcript_name "Erbin-202"; exon_number 25; exon_id "ENSMUSE00001335630.2"; level 2; protein_id "ENSMUSP00000057956.7"; transcript_support_level "5"; mgi_id "MGI:1890169"; tag "basic"; tag "appris_alternative_2"; havana_gene "OTTMUSG00000049022.1"; havana_transcript "OTTMUST00000125221.1";
chr13	HAVANA	exon	103955299	103957314	0	-	.	gene_id "ENSMUSG00000021709.15"; transcript_id "ENSMUST00000091269.11"; gene_type "protein_coding"; gene_name "Erbin"; transcript_type "protein_coding"; transcript_name "Erbin-203"; exon_number 26; exon_id "ENSMUSE00001335630.2"; level 2; protein_id "ENSMUSP00000088813.5"; transcript_support_level "1"; mgi_id "MGI:1890169"; tag "basic"; tag "appris_alternative_2"; tag "CCDS"; ccdsid "CCDS79233.1"; havana_gene "OTTMUSG00000049022.1"; havana_transcript "OTTMUST00000125222.1";
chr13	ENSEMBL_gcm37	exon	103955299	103957314	1.15703939320325	-	.	gene_id "ENSMUSG00000021709.15"; transcript_id "ENSMUSG00000021709.15_tx_4"; exon_id "chr13_103955299_103957314_-"; exonnum "30"; txlen "6653";
chr13	ENSEMBL_gcm37	exon	103955299	103957314	0.00707792891965959	-	.	gene_id "ENSMUSG00000021709.15"; transcript_id "ENSMUSG00000021709.15_tx_5"; exon_id "chr13_103955299_103957314_-"; exonnum "30"; txlen "6692";
chr13	HAVANA	transcript	103955299	104025800	0	-	.	gene_id "ENSMUSG00000021709.15"; transcript_id "ENSMUST00000053927.12"; gene_type "protein_coding"; gene_name "Erbin"; transcript_type "protein_coding"; transcript_name "Erbin-202"; level 2; protein_id "ENSMUSP00000057956.7"; transcript_support_level "5"; mgi_id "MGI:1890169"; tag "basic"; tag "appris_alternative_2"; havana_gene "OTTMUSG00000049022.1"; havana_transcript "OTTMUST00000125221.1";
chr13	HAVANA	transcript	103955299	104056803	0	-	.	gene_id "ENSMUSG00000021709.15"; transcript_id "ENSMUST00000091269.11"; gene_type "protein_coding"; gene_name "Erbin"; transcript_type "protein_coding"; transcript_name "Erbin-203"; level 2; protein_id "ENSMUSP00000088813.5"; transcript_support_level "1"; mgi_id "MGI:1890169"; tag "basic"; tag "appris_alternative_2"; tag "CCDS"; ccdsid "CCDS79233.1"; havana_gene "OTTMUSG00000049022.1"; havana_transcript "OTTMUST00000125222.1";
chr13	HAVANA	UTR	103956115	103957209	0	-	.	gene_id "ENSMUSG00000021709.15"; transcript_id "ENSMUST00000188997.7"; gene_type "protein_coding"; gene_name "Erbin"; transcript_type "protein_coding"; transcript_name "Erbin-205"; exon_number 24; exon_id "ENSMUSE00000894653.2"; level 2; protein_id "ENSMUSP00000140931.2"; transcript_support_level "1"; mgi_id "MGI:1890169"; tag "basic"; tag "appris_principal_2"; tag "CCDS"; ccdsid "CCDS79232.1"; havana_gene "OTTMUSG00000049022.1"; havana_transcript "OTTMUST00000125223.1";
chr13	HAVANA	UTR	103956115	103957209	0	-	.	gene_id "ENSMUSG00000021709.15"; transcript_id "ENSMUST00000169083.8"; gene_type "protein_coding"; gene_name "Erbin"; transcript_type "protein_coding"; transcript_name "Erbin-204"; exon_number 26; exon_id "ENSMUSE00000894653.2"; level 2; protein_id "ENSMUSP00000127607.2"; transcript_support_level "1"; mgi_id "MGI:1890169"; tag "basic"; tag "appris_alternative_2"; tag "CCDS"; ccdsid "CCDS79234.1"; havana_gene "OTTMUSG00000049022.1"; havana_transcript "OTTMUST00000125224.1";
chr13	HAVANA	UTR	103956115	103957209	0	-	.	gene_id "ENSMUSG00000021709.15"; transcript_id "ENSMUST00000191275.7"; gene_type "protein_coding"; gene_name "Erbin"; transcript_type "protein_coding"; transcript_name "Erbin-207"; exon_number 27; exon_id "ENSMUSE00000894653.2"; level 2; protein_id "ENSMUSP00000140536.2"; transcript_support_level "1"; mgi_id "MGI:1890169"; tag "basic"; tag "Ensembl_canonical"; tag "GENCODE_Primary"; tag "appris_alternative_2"; tag "CCDS"; ccdsid "CCDS26744.1"; havana_gene "OTTMUSG00000049022.1"; havana_transcript "OTTMUST00000125225.1";
chr13	HAVANA	exon	103956115	103957314	0	-	.	gene_id "ENSMUSG00000021709.15"; transcript_id "ENSMUST00000188997.7"; gene_type "protein_coding"; gene_name "Erbin"; transcript_type "protein_coding"; transcript_name "Erbin-205"; exon_number 24; exon_id "ENSMUSE00000894653.2"; level 2; protein_id "ENSMUSP00000140931.2"; transcript_support_level "1"; mgi_id "MGI:1890169"; tag "basic"; tag "appris_principal_2"; tag "CCDS"; ccdsid "CCDS79232.1"; havana_gene "OTTMUSG00000049022.1"; havana_transcript "OTTMUST00000125223.1";
chr13	HAVANA	exon	103956115	103957314	0	-	.	gene_id "ENSMUSG00000021709.15"; transcript_id "ENSMUST00000169083.8"; gene_type "protein_coding"; gene_name "Erbin"; transcript_type "protein_coding"; transcript_name "Erbin-204"; exon_number 26; exon_id "ENSMUSE00000894653.2"; level 2; protein_id "ENSMUSP00000127607.2"; transcript_support_level "1"; mgi_id "MGI:1890169"; tag "basic"; tag "appris_alternative_2"; tag "CCDS"; ccdsid "CCDS79234.1"; havana_gene "OTTMUSG00000049022.1"; havana_transcript "OTTMUST00000125224.1";
chr13	HAVANA	exon	103956115	103957314	0	-	.	gene_id "ENSMUSG00000021709.15"; transcript_id "ENSMUST00000191275.7"; gene_type "protein_coding"; gene_name "Erbin"; transcript_type "protein_coding"; transcript_name "Erbin-207"; exon_number 27; exon_id "ENSMUSE00000894653.2"; level 2; protein_id "ENSMUSP00000140536.2"; transcript_support_level "1"; mgi_id "MGI:1890169"; tag "basic"; tag "Ensembl_canonical"; tag "GENCODE_Primary"; tag "appris_alternative_2"; tag "CCDS"; ccdsid "CCDS26744.1"; havana_gene "OTTMUSG00000049022.1"; havana_transcript "OTTMUST00000125225.1";
chr13	HAVANA	transcript	103956115	104056803	0	-	.	gene_id "ENSMUSG00000021709.15"; transcript_id "ENSMUST00000188997.7"; gene_type "protein_coding"; gene_name "Erbin"; transcript_type "protein_coding"; transcript_name "Erbin-205"; level 2; protein_id "ENSMUSP00000140931.2"; transcript_support_level "1"; mgi_id "MGI:1890169"; tag "basic"; tag "appris_principal_2"; tag "CCDS"; ccdsid "CCDS79232.1"; havana_gene "OTTMUSG00000049022.1"; havana_transcript "OTTMUST00000125223.1";
chr13	HAVANA	transcript	103956115	104056803	0	-	.	gene_id "ENSMUSG00000021709.15"; transcript_id "ENSMUST00000169083.8"; gene_type "protein_coding"; gene_name "Erbin"; transcript_type "protein_coding"; transcript_name "Erbin-204"; level 2; protein_id "ENSMUSP00000127607.2"; transcript_support_level "1"; mgi_id "MGI:1890169"; tag "basic"; tag "appris_alternative_2"; tag "CCDS"; ccdsid "CCDS79234.1"; havana_gene "OTTMUSG00000049022.1"; havana_transcript "OTTMUST00000125224.1";
chr13	HAVANA	transcript	103956115	104056803	0	-	.	gene_id "ENSMUSG00000021709.15"; transcript_id "ENSMUST00000191275.7"; gene_type "protein_coding"; gene_name "Erbin"; transcript_type "protein_coding"; transcript_name "Erbin-207"; level 2; protein_id "ENSMUSP00000140536.2"; transcript_support_level "1"; mgi_id "MGI:1890169"; tag "basic"; tag "Ensembl_canonical"; tag "GENCODE_Primary"; tag "appris_alternative_2"; tag "CCDS"; ccdsid "CCDS26744.1"; havana_gene "OTTMUSG00000049022.1"; havana_transcript "OTTMUST00000125225.1";
chr13	ENSEMBL	stop_codon	103957207	103957209	0	-	0	gene_id "ENSMUSG00000021709.15"; transcript_id "ENSMUST00000022222.12"; gene_type "protein_coding"; gene_name "Erbin"; transcript_type "protein_coding"; transcript_name "Erbin-201"; exon_number 26; exon_id "ENSMUSE00000679892.2"; level 3; protein_id "ENSMUSP00000022222.6"; transcript_support_level "5"; mgi_id "MGI:1890169"; tag "basic"; tag "appris_alternative_2"; havana_gene "OTTMUSG00000049022.1";
chr13	HAVANA	stop_codon	103957207	103957209	0	-	0	gene_id "ENSMUSG00000021709.15"; transcript_id "ENSMUST00000053927.12"; gene_type "protein_coding"; gene_name "Erbin"; transcript_type "protein_coding"; transcript_name "Erbin-202"; exon_number 25; exon_id "ENSMUSE00001335630.2"; level 2; protein_id "ENSMUSP00000057956.7"; transcript_support_level "5"; mgi_id "MGI:1890169"; tag "basic"; tag "appris_alternative_2"; havana_gene "OTTMUSG00000049022.1"; havana_transcript "OTTMUST00000125221.1";
chr13	HAVANA	stop_codon	103957207	103957209	0	-	0	gene_id "ENSMUSG00000021709.15"; transcript_id "ENSMUST00000091269.11"; gene_type "protein_coding"; gene_name "Erbin"; transcript_type "protein_coding"; transcript_name "Erbin-203"; exon_number 26; exon_id "ENSMUSE00001335630.2"; level 2; protein_id "ENSMUSP00000088813.5"; transcript_support_level "1"; mgi_id "MGI:1890169"; tag "basic"; tag "appris_alternative_2"; tag "CCDS"; ccdsid "CCDS79233.1"; havana_gene "OTTMUSG00000049022.1"; havana_transcript "OTTMUST00000125222.1";
chr13	HAVANA	stop_codon	103957207	103957209	0	-	0	gene_id "ENSMUSG00000021709.15"; transcript_id "ENSMUST00000188997.7"; gene_type "protein_coding"; gene_name "Erbin"; transcript_type "protein_coding"; transcript_name "Erbin-205"; exon_number 24; exon_id "ENSMUSE00000894653.2"; level 2; protein_id "ENSMUSP00000140931.2"; transcript_support_level "1"; mgi_id "MGI:1890169"; tag "basic"; tag "appris_principal_2"; tag "CCDS"; ccdsid "CCDS79232.1"; havana_gene "OTTMUSG00000049022.1"; havana_transcript "OTTMUST00000125223.1";
chr13	HAVANA	stop_codon	103957207	103957209	0	-	0	gene_id "ENSMUSG00000021709.15"; transcript_id "ENSMUST00000169083.8"; gene_type "protein_coding"; gene_name "Erbin"; transcript_type "protein_coding"; transcript_name "Erbin-204"; exon_number 26; exon_id "ENSMUSE00000894653.2"; level 2; protein_id "ENSMUSP00000127607.2"; transcript_support_level "1"; mgi_id "MGI:1890169"; tag "basic"; tag "appris_alternative_2"; tag "CCDS"; ccdsid "CCDS79234.1"; havana_gene "OTTMUSG00000049022.1"; havana_transcript "OTTMUST00000125224.1";
chr13	HAVANA	stop_codon	103957207	103957209	0	-	0	gene_id "ENSMUSG00000021709.15"; transcript_id "ENSMUST00000191275.7"; gene_type "protein_coding"; gene_name "Erbin"; transcript_type "protein_coding"; transcript_name "Erbin-207"; exon_number 27; exon_id "ENSMUSE00000894653.2"; level 2; protein_id "ENSMUSP00000140536.2"; transcript_support_level "1"; mgi_id "MGI:1890169"; tag "basic"; tag "Ensembl_canonical"; tag "GENCODE_Primary"; tag "appris_alternative_2"; tag "CCDS"; ccdsid "CCDS26744.1"; havana_gene "OTTMUSG00000049022.1"; havana_transcript "OTTMUST00000125225.1";
chr13	ENSEMBL	CDS	103957210	103957314	0	-	0	gene_id "ENSMUSG00000021709.15"; transcript_id "ENSMUST00000022222.12"; gene_type "protein_coding"; gene_name "Erbin"; transcript_type "protein_coding"; transcript_name "Erbin-201"; exon_number 26; exon_id "ENSMUSE00000679892.2"; level 3; protein_id "ENSMUSP00000022222.6"; transcript_support_level "5"; mgi_id "MGI:1890169"; tag "basic"; tag "appris_alternative_2"; havana_gene "OTTMUSG00000049022.1";
chr13	HAVANA	CDS	103957210	103957314	0	-	0	gene_id "ENSMUSG00000021709.15"; transcript_id "ENSMUST00000053927.12"; gene_type "protein_coding"; gene_name "Erbin"; transcript_type "protein_coding"; transcript_name "Erbin-202"; exon_number 25; exon_id "ENSMUSE00001335630.2"; level 2; protein_id "ENSMUSP00000057956.7"; transcript_support_level "5"; mgi_id "MGI:1890169"; tag "basic"; tag "appris_alternative_2"; havana_gene "OTTMUSG00000049022.1"; havana_transcript "OTTMUST00000125221.1";
chr13	HAVANA	CDS	103957210	103957314	0	-	0	gene_id "ENSMUSG00000021709.15"; transcript_id "ENSMUST00000091269.11"; gene_type "protein_coding"; gene_name "Erbin"; transcript_type "protein_coding"; transcript_name "Erbin-203"; exon_number 26; exon_id "ENSMUSE00001335630.2"; level 2; protein_id "ENSMUSP00000088813.5"; transcript_support_level "1"; mgi_id "MGI:1890169"; tag "basic"; tag "appris_alternative_2"; tag "CCDS"; ccdsid "CCDS79233.1"; havana_gene "OTTMUSG00000049022.1"; havana_transcript "OTTMUST00000125222.1";
chr13	HAVANA	CDS	103957210	103957314	0	-	0	gene_id "ENSMUSG00000021709.15"; transcript_id "ENSMUST00000188997.7"; gene_type "protein_coding"; gene_name "Erbin"; transcript_type "protein_coding"; transcript_name "Erbin-205"; exon_number 24; exon_id "ENSMUSE00000894653.2"; level 2; protein_id "ENSMUSP00000140931.2"; transcript_support_level "1"; mgi_id "MGI:1890169"; tag "basic"; tag "appris_principal_2"; tag "CCDS"; ccdsid "CCDS79232.1"; havana_gene "OTTMUSG00000049022.1"; havana_transcript "OTTMUST00000125223.1";
chr13	HAVANA	CDS	103957210	103957314	0	-	0	gene_id "ENSMUSG00000021709.15"; transcript_id "ENSMUST00000169083.8"; gene_type "protein_coding"; gene_name "Erbin"; transcript_type "protein_coding"; transcript_name "Erbin-204"; exon_number 26; exon_id "ENSMUSE00000894653.2"; level 2; protein_id "ENSMUSP00000127607.2"; transcript_support_level "1"; mgi_id "MGI:1890169"; tag "basic"; tag "appris_alternative_2"; tag "CCDS"; ccdsid "CCDS79234.1"; havana_gene "OTTMUSG00000049022.1"; havana_transcript "OTTMUST00000125224.1";
chr13	HAVANA	CDS	103957210	103957314	0	-	0	gene_id "ENSMUSG00000021709.15"; transcript_id "ENSMUST00000191275.7"; gene_type "protein_coding"; gene_name "Erbin"; transcript_type "protein_coding"; transcript_name "Erbin-207"; exon_number 27; exon_id "ENSMUSE00000894653.2"; level 2; protein_id "ENSMUSP00000140536.2"; transcript_support_level "1"; mgi_id "MGI:1890169"; tag "basic"; tag "Ensembl_canonical"; tag "GENCODE_Primary"; tag "appris_alternative_2"; tag "CCDS"; ccdsid "CCDS26744.1"; havana_gene "OTTMUSG00000049022.1"; havana_transcript "OTTMUST00000125225.1";
chr13	ENSEMBL	exon	103959319	103959393	0	-	.	gene_id "ENSMUSG00000021709.15"; transcript_id "ENSMUST00000022222.12"; gene_type "protein_coding"; gene_name "Erbin"; transcript_type "protein_coding"; transcript_name "Erbin-201"; exon_number 25; exon_id "ENSMUSE00000120216.2"; level 3; protein_id "ENSMUSP00000022222.6"; transcript_support_level "5"; mgi_id "MGI:1890169"; tag "basic"; tag "appris_alternative_2"; havana_gene "OTTMUSG00000049022.1";
chr13	ENSEMBL	CDS	103959319	103959393	0	-	0	gene_id "ENSMUSG00000021709.15"; transcript_id "ENSMUST00000022222.12"; gene_type "protein_coding"; gene_name "Erbin"; transcript_type "protein_coding"; transcript_name "Erbin-201"; exon_number 25; exon_id "ENSMUSE00000120216.2"; level 3; protein_id "ENSMUSP00000022222.6"; transcript_support_level "5"; mgi_id "MGI:1890169"; tag "basic"; tag "appris_alternative_2"; havana_gene "OTTMUSG00000049022.1";
chr13	HAVANA	exon	103959319	103959393	0	-	.	gene_id "ENSMUSG00000021709.15"; transcript_id "ENSMUST00000053927.12"; gene_type "protein_coding"; gene_name "Erbin"; transcript_type "protein_coding"; transcript_name "Erbin-202"; exon_number 24; exon_id "ENSMUSE00000120216.2"; level 2; protein_id "ENSMUSP00000057956.7"; transcript_support_level "5"; mgi_id "MGI:1890169"; tag "basic"; tag "appris_alternative_2"; havana_gene "OTTMUSG00000049022.1"; havana_transcript "OTTMUST00000125221.1";
chr13	HAVANA	CDS	103959319	103959393	0	-	0	gene_id "ENSMUSG00000021709.15"; transcript_id "ENSMUST00000053927.12"; gene_type "protein_coding"; gene_name "Erbin"; transcript_type "protein_coding"; transcript_name "Erbin-202"; exon_number 24; exon_id "ENSMUSE00000120216.2"; level 2; protein_id "ENSMUSP00000057956.7"; transcript_support_level "5"; mgi_id "MGI:1890169"; tag "basic"; tag "appris_alternative_2"; havana_gene "OTTMUSG00000049022.1"; havana_transcript "OTTMUST00000125221.1";
chr13	HAVANA	exon	103959319	103959393	0	-	.	gene_id "ENSMUSG00000021709.15"; transcript_id "ENSMUST00000091269.11"; gene_type "protein_coding"; gene_name "Erbin"; transcript_type "protein_coding"; transcript_name "Erbin-203"; exon_number 25; exon_id "ENSMUSE00000120216.2"; level 2; protein_id "ENSMUSP00000088813.5"; transcript_support_level "1"; mgi_id "MGI:1890169"; tag "basic"; tag "appris_alternative_2"; tag "CCDS"; ccdsid "CCDS79233.1"; havana_gene "OTTMUSG00000049022.1"; havana_transcript "OTTMUST00000125222.1";
chr13	HAVANA	CDS	103959319	103959393	0	-	0	gene_id "ENSMUSG00000021709.15"; transcript_id "ENSMUST00000091269.11"; gene_type "protein_coding"; gene_name "Erbin"; transcript_type "protein_coding"; transcript_name "Erbin-203"; exon_number 25; exon_id "ENSMUSE00000120216.2"; level 2; protein_id "ENSMUSP00000088813.5"; transcript_support_level "1"; mgi_id "MGI:1890169"; tag "basic"; tag "appris_alternative_2"; tag "CCDS"; ccdsid "CCDS79233.1"; havana_gene "OTTMUSG00000049022.1"; havana_transcript "OTTMUST00000125222.1";
chr13	HAVANA	exon	103959319	103959393	0	-	.	gene_id "ENSMUSG00000021709.15"; transcript_id "ENSMUST00000188997.7"; gene_type "protein_coding"; gene_name "Erbin"; transcript_type "protein_coding"; transcript_name "Erbin-205"; exon_number 23; exon_id "ENSMUSE00000120216.2"; level 2; protein_id "ENSMUSP00000140931.2"; transcript_support_level "1"; mgi_id "MGI:1890169"; tag "basic"; tag "appris_principal_2"; tag "CCDS"; ccdsid "CCDS79232.1"; havana_gene "OTTMUSG00000049022.1"; havana_transcript "OTTMUST00000125223.1";
chr13	HAVANA	CDS	103959319	103959393	0	-	0	gene_id "ENSMUSG00000021709.15"; transcript_id "ENSMUST00000188997.7"; gene_type "protein_coding"; gene_name "Erbin"; transcript_type "protein_coding"; transcript_name "Erbin-205"; exon_number 23; exon_id "ENSMUSE00000120216.2"; level 2; protein_id "ENSMUSP00000140931.2"; transcript_support_level "1"; mgi_id "MGI:1890169"; tag "basic"; tag "appris_principal_2"; tag "CCDS"; ccdsid "CCDS79232.1"; havana_gene "OTTMUSG00000049022.1"; havana_transcript "OTTMUST00000125223.1";
chr13	HAVANA	exon	103959319	103959393	0	-	.	gene_id "ENSMUSG00000021709.15"; transcript_id "ENSMUST00000169083.8"; gene_type "protein_coding"; gene_name "Erbin"; transcript_type "protein_coding"; transcript_name "Erbin-204"; exon_number 25; exon_id "ENSMUSE00000120216.2"; level 2; protein_id "ENSMUSP00000127607.2"; transcript_support_level "1"; mgi_id "MGI:1890169"; tag "basic"; tag "appris_alternative_2"; tag "CCDS"; ccdsid "CCDS79234.1"; havana_gene "OTTMUSG00000049022.1"; havana_transcript "OTTMUST00000125224.1";
chr13	HAVANA	CDS	103959319	103959393	0	-	0	gene_id "ENSMUSG00000021709.15"; transcript_id "ENSMUST00000169083.8"; gene_type "protein_coding"; gene_name "Erbin"; transcript_type "protein_coding"; transcript_name "Erbin-204"; exon_number 25; exon_id "ENSMUSE00000120216.2"; level 2; protein_id "ENSMUSP00000127607.2"; transcript_support_level "1"; mgi_id "MGI:1890169"; tag "basic"; tag "appris_alternative_2"; tag "CCDS"; ccdsid "CCDS79234.1"; havana_gene "OTTMUSG00000049022.1"; havana_transcript "OTTMUST00000125224.1";
chr13	HAVANA	exon	103959319	103959393	0	-	.	gene_id "ENSMUSG00000021709.15"; transcript_id "ENSMUST00000191275.7"; gene_type "protein_coding"; gene_name "Erbin"; transcript_type "protein_coding"; transcript_name "Erbin-207"; exon_number 26; exon_id "ENSMUSE00000120216.2"; level 2; protein_id "ENSMUSP00000140536.2"; transcript_support_level "1"; mgi_id "MGI:1890169"; tag "basic"; tag "Ensembl_canonical"; tag "GENCODE_Primary"; tag "appris_alternative_2"; tag "CCDS"; ccdsid "CCDS26744.1"; havana_gene "OTTMUSG00000049022.1"; havana_transcript "OTTMUST00000125225.1";
chr13	HAVANA	CDS	103959319	103959393	0	-	0	gene_id "ENSMUSG00000021709.15"; transcript_id "ENSMUST00000191275.7"; gene_type "protein_coding"; gene_name "Erbin"; transcript_type "protein_coding"; transcript_name "Erbin-207"; exon_number 26; exon_id "ENSMUSE00000120216.2"; level 2; protein_id "ENSMUSP00000140536.2"; transcript_support_level "1"; mgi_id "MGI:1890169"; tag "basic"; tag "Ensembl_canonical"; tag "GENCODE_Primary"; tag "appris_alternative_2"; tag "CCDS"; ccdsid "CCDS26744.1"; havana_gene "OTTMUSG00000049022.1"; havana_transcript "OTTMUST00000125225.1";
chr13	ENSEMBL_gcm37	exon	103959319	103959393	1.15703939320325	-	.	gene_id "ENSMUSG00000021709.15"; transcript_id "ENSMUSG00000021709.15_tx_4"; exon_id "chr13_103959319_103959393_-"; exonnum "29"; txlen "6653";
chr13	ENSEMBL_gcm37	exon	103959319	103959393	0.00707792891965959	-	.	gene_id "ENSMUSG00000021709.15"; transcript_id "ENSMUSG00000021709.15_tx_5"; exon_id "chr13_103959319_103959393_-"; exonnum "29"; txlen "6692";
chr13	ENSEMBL	exon	103959822	103959914	0	-	.	gene_id "ENSMUSG00000021709.15"; transcript_id "ENSMUST00000022222.12"; gene_type "protein_coding"; gene_name "Erbin"; transcript_type "protein_coding"; transcript_name "Erbin-201"; exon_number 24; exon_id "ENSMUSE00000120213.2"; level 3; protein_id "ENSMUSP00000022222.6"; transcript_support_level "5"; mgi_id "MGI:1890169"; tag "basic"; tag "appris_alternative_2"; havana_gene "OTTMUSG00000049022.1";
chr13	ENSEMBL	CDS	103959822	103959914	0	-	0	gene_id "ENSMUSG00000021709.15"; transcript_id "ENSMUST00000022222.12"; gene_type "protein_coding"; gene_name "Erbin"; transcript_type "protein_coding"; transcript_name "Erbin-201"; exon_number 24; exon_id "ENSMUSE00000120213.2"; level 3; protein_id "ENSMUSP00000022222.6"; transcript_support_level "5"; mgi_id "MGI:1890169"; tag "basic"; tag "appris_alternative_2"; havana_gene "OTTMUSG00000049022.1";
chr13	HAVANA	exon	103959822	103959914	0	-	.	gene_id "ENSMUSG00000021709.15"; transcript_id "ENSMUST00000053927.12"; gene_type "protein_coding"; gene_name "Erbin"; transcript_type "protein_coding"; transcript_name "Erbin-202"; exon_number 23; exon_id "ENSMUSE00000120213.2"; level 2; protein_id "ENSMUSP00000057956.7"; transcript_support_level "5"; mgi_id "MGI:1890169"; tag "basic"; tag "appris_alternative_2"; havana_gene "OTTMUSG00000049022.1"; havana_transcript "OTTMUST00000125221.1";
chr13	HAVANA	CDS	103959822	103959914	0	-	0	gene_id "ENSMUSG00000021709.15"; transcript_id "ENSMUST00000053927.12"; gene_type "protein_coding"; gene_name "Erbin"; transcript_type "protein_coding"; transcript_name "Erbin-202"; exon_number 23; exon_id "ENSMUSE00000120213.2"; level 2; protein_id "ENSMUSP00000057956.7"; transcript_support_level "5"; mgi_id "MGI:1890169"; tag "basic"; tag "appris_alternative_2"; havana_gene "OTTMUSG00000049022.1"; havana_transcript "OTTMUST00000125221.1";
chr13	HAVANA	exon	103959822	103959914	0	-	.	gene_id "ENSMUSG00000021709.15"; transcript_id "ENSMUST00000091269.11"; gene_type "protein_coding"; gene_name "Erbin"; transcript_type "protein_coding"; transcript_name "Erbin-203"; exon_number 24; exon_id "ENSMUSE00000120213.2"; level 2; protein_id "ENSMUSP00000088813.5"; transcript_support_level "1"; mgi_id "MGI:1890169"; tag "basic"; tag "appris_alternative_2"; tag "CCDS"; ccdsid "CCDS79233.1"; havana_gene "OTTMUSG00000049022.1"; havana_transcript "OTTMUST00000125222.1";
chr13	HAVANA	CDS	103959822	103959914	0	-	0	gene_id "ENSMUSG00000021709.15"; transcript_id "ENSMUST00000091269.11"; gene_type "protein_coding"; gene_name "Erbin"; transcript_type "protein_coding"; transcript_name "Erbin-203"; exon_number 24; exon_id "ENSMUSE00000120213.2"; level 2; protein_id "ENSMUSP00000088813.5"; transcript_support_level "1"; mgi_id "MGI:1890169"; tag "basic"; tag "appris_alternative_2"; tag "CCDS"; ccdsid "CCDS79233.1"; havana_gene "OTTMUSG00000049022.1"; havana_transcript "OTTMUST00000125222.1";
chr13	HAVANA	exon	103959822	103959914	0	-	.	gene_id "ENSMUSG00000021709.15"; transcript_id "ENSMUST00000188997.7"; gene_type "protein_coding"; gene_name "Erbin"; transcript_type "protein_coding"; transcript_name "Erbin-205"; exon_number 22; exon_id "ENSMUSE00000120213.2"; level 2; protein_id "ENSMUSP00000140931.2"; transcript_support_level "1"; mgi_id "MGI:1890169"; tag "basic"; tag "appris_principal_2"; tag "CCDS"; ccdsid "CCDS79232.1"; havana_gene "OTTMUSG00000049022.1"; havana_transcript "OTTMUST00000125223.1";
chr13	HAVANA	CDS	103959822	103959914	0	-	0	gene_id "ENSMUSG00000021709.15"; transcript_id "ENSMUST00000188997.7"; gene_type "protein_coding"; gene_name "Erbin"; transcript_type "protein_coding"; transcript_name "Erbin-205"; exon_number 22; exon_id "ENSMUSE00000120213.2"; level 2; protein_id "ENSMUSP00000140931.2"; transcript_support_level "1"; mgi_id "MGI:1890169"; tag "basic"; tag "appris_principal_2"; tag "CCDS"; ccdsid "CCDS79232.1"; havana_gene "OTTMUSG00000049022.1"; havana_transcript "OTTMUST00000125223.1";
chr13	HAVANA	exon	103959822	103959914	0	-	.	gene_id "ENSMUSG00000021709.15"; transcript_id "ENSMUST00000169083.8"; gene_type "protein_coding"; gene_name "Erbin"; transcript_type "protein_coding"; transcript_name "Erbin-204"; exon_number 24; exon_id "ENSMUSE00000120213.2"; level 2; protein_id "ENSMUSP00000127607.2"; transcript_support_level "1"; mgi_id "MGI:1890169"; tag "basic"; tag "appris_alternative_2"; tag "CCDS"; ccdsid "CCDS79234.1"; havana_gene "OTTMUSG00000049022.1"; havana_transcript "OTTMUST00000125224.1";
chr13	HAVANA	CDS	103959822	103959914	0	-	0	gene_id "ENSMUSG00000021709.15"; transcript_id "ENSMUST00000169083.8"; gene_type "protein_coding"; gene_name "Erbin"; transcript_type "protein_coding"; transcript_name "Erbin-204"; exon_number 24; exon_id "ENSMUSE00000120213.2"; level 2; protein_id "ENSMUSP00000127607.2"; transcript_support_level "1"; mgi_id "MGI:1890169"; tag "basic"; tag "appris_alternative_2"; tag "CCDS"; ccdsid "CCDS79234.1"; havana_gene "OTTMUSG00000049022.1"; havana_transcript "OTTMUST00000125224.1";
chr13	HAVANA	exon	103959822	103959914	0	-	.	gene_id "ENSMUSG00000021709.15"; transcript_id "ENSMUST00000191275.7"; gene_type "protein_coding"; gene_name "Erbin"; transcript_type "protein_coding"; transcript_name "Erbin-207"; exon_number 25; exon_id "ENSMUSE00000120213.2"; level 2; protein_id "ENSMUSP00000140536.2"; transcript_support_level "1"; mgi_id "MGI:1890169"; tag "basic"; tag "Ensembl_canonical"; tag "GENCODE_Primary"; tag "appris_alternative_2"; tag "CCDS"; ccdsid "CCDS26744.1"; havana_gene "OTTMUSG00000049022.1"; havana_transcript "OTTMUST00000125225.1";
chr13	HAVANA	CDS	103959822	103959914	0	-	0	gene_id "ENSMUSG00000021709.15"; transcript_id "ENSMUST00000191275.7"; gene_type "protein_coding"; gene_name "Erbin"; transcript_type "protein_coding"; transcript_name "Erbin-207"; exon_number 25; exon_id "ENSMUSE00000120213.2"; level 2; protein_id "ENSMUSP00000140536.2"; transcript_support_level "1"; mgi_id "MGI:1890169"; tag "basic"; tag "Ensembl_canonical"; tag "GENCODE_Primary"; tag "appris_alternative_2"; tag "CCDS"; ccdsid "CCDS26744.1"; havana_gene "OTTMUSG00000049022.1"; havana_transcript "OTTMUST00000125225.1";
chr13	ENSEMBL_gcm37	exon	103959822	103959914	1.15703939320325	-	.	gene_id "ENSMUSG00000021709.15"; transcript_id "ENSMUSG00000021709.15_tx_4"; exon_id "chr13_103959822_103959914_-"; exonnum "28"; txlen "6653";
chr13	ENSEMBL_gcm37	exon	103959822	103959914	0.00707792891965959	-	.	gene_id "ENSMUSG00000021709.15"; transcript_id "ENSMUSG00000021709.15_tx_5"; exon_id "chr13_103959822_103959914_-"; exonnum "28"; txlen "6692";
chr13	ENSEMBL	exon	103961228	103961356	0	-	.	gene_id "ENSMUSG00000021709.15"; transcript_id "ENSMUST00000022222.12"; gene_type "protein_coding"; gene_name "Erbin"; transcript_type "protein_coding"; transcript_name "Erbin-201"; exon_number 23; exon_id "ENSMUSE00000610725.2"; level 3; protein_id "ENSMUSP00000022222.6"; transcript_support_level "5"; mgi_id "MGI:1890169"; tag "basic"; tag "appris_alternative_2"; havana_gene "OTTMUSG00000049022.1";
chr13	ENSEMBL	CDS	103961228	103961356	0	-	0	gene_id "ENSMUSG00000021709.15"; transcript_id "ENSMUST00000022222.12"; gene_type "protein_coding"; gene_name "Erbin"; transcript_type "protein_coding"; transcript_name "Erbin-201"; exon_number 23; exon_id "ENSMUSE00000610725.2"; level 3; protein_id "ENSMUSP00000022222.6"; transcript_support_level "5"; mgi_id "MGI:1890169"; tag "basic"; tag "appris_alternative_2"; havana_gene "OTTMUSG00000049022.1";
chr13	HAVANA	exon	103961228	103961356	0	-	.	gene_id "ENSMUSG00000021709.15"; transcript_id "ENSMUST00000053927.12"; gene_type "protein_coding"; gene_name "Erbin"; transcript_type "protein_coding"; transcript_name "Erbin-202"; exon_number 22; exon_id "ENSMUSE00000610725.2"; level 2; protein_id "ENSMUSP00000057956.7"; transcript_support_level "5"; mgi_id "MGI:1890169"; tag "basic"; tag "appris_alternative_2"; havana_gene "OTTMUSG00000049022.1"; havana_transcript "OTTMUST00000125221.1";
chr13	HAVANA	CDS	103961228	103961356	0	-	0	gene_id "ENSMUSG00000021709.15"; transcript_id "ENSMUST00000053927.12"; gene_type "protein_coding"; gene_name "Erbin"; transcript_type "protein_coding"; transcript_name "Erbin-202"; exon_number 22; exon_id "ENSMUSE00000610725.2"; level 2; protein_id "ENSMUSP00000057956.7"; transcript_support_level "5"; mgi_id "MGI:1890169"; tag "basic"; tag "appris_alternative_2"; havana_gene "OTTMUSG00000049022.1"; havana_transcript "OTTMUST00000125221.1";
chr13	HAVANA	exon	103961228	103961434	0	-	.	gene_id "ENSMUSG00000021709.15"; transcript_id "ENSMUST00000091269.11"; gene_type "protein_coding"; gene_name "Erbin"; transcript_type "protein_coding"; transcript_name "Erbin-203"; exon_number 23; exon_id "ENSMUSE00000120217.2"; level 2; protein_id "ENSMUSP00000088813.5"; transcript_support_level "1"; mgi_id "MGI:1890169"; tag "basic"; tag "appris_alternative_2"; tag "CCDS"; ccdsid "CCDS79233.1"; havana_gene "OTTMUSG00000049022.1"; havana_transcript "OTTMUST00000125222.1";
chr13	HAVANA	CDS	103961228	103961434	0	-	0	gene_id "ENSMUSG00000021709.15"; transcript_id "ENSMUST00000091269.11"; gene_type "protein_coding"; gene_name "Erbin"; transcript_type "protein_coding"; transcript_name "Erbin-203"; exon_number 23; exon_id "ENSMUSE00000120217.2"; level 2; protein_id "ENSMUSP00000088813.5"; transcript_support_level "1"; mgi_id "MGI:1890169"; tag "basic"; tag "appris_alternative_2"; tag "CCDS"; ccdsid "CCDS79233.1"; havana_gene "OTTMUSG00000049022.1"; havana_transcript "OTTMUST00000125222.1";
chr13	HAVANA	exon	103961228	103961434	0	-	.	gene_id "ENSMUSG00000021709.15"; transcript_id "ENSMUST00000169083.8"; gene_type "protein_coding"; gene_name "Erbin"; transcript_type "protein_coding"; transcript_name "Erbin-204"; exon_number 23; exon_id "ENSMUSE00000120217.2"; level 2; protein_id "ENSMUSP00000127607.2"; transcript_support_level "1"; mgi_id "MGI:1890169"; tag "basic"; tag "appris_alternative_2"; tag "CCDS"; ccdsid "CCDS79234.1"; havana_gene "OTTMUSG00000049022.1"; havana_transcript "OTTMUST00000125224.1";
chr13	HAVANA	CDS	103961228	103961434	0	-	0	gene_id "ENSMUSG00000021709.15"; transcript_id "ENSMUST00000169083.8"; gene_type "protein_coding"; gene_name "Erbin"; transcript_type "protein_coding"; transcript_name "Erbin-204"; exon_number 23; exon_id "ENSMUSE00000120217.2"; level 2; protein_id "ENSMUSP00000127607.2"; transcript_support_level "1"; mgi_id "MGI:1890169"; tag "basic"; tag "appris_alternative_2"; tag "CCDS"; ccdsid "CCDS79234.1"; havana_gene "OTTMUSG00000049022.1"; havana_transcript "OTTMUST00000125224.1";
chr13	HAVANA	exon	103961228	103961434	0	-	.	gene_id "ENSMUSG00000021709.15"; transcript_id "ENSMUST00000191275.7"; gene_type "protein_coding"; gene_name "Erbin"; transcript_type "protein_coding"; transcript_name "Erbin-207"; exon_number 24; exon_id "ENSMUSE00000120217.2"; level 2; protein_id "ENSMUSP00000140536.2"; transcript_support_level "1"; mgi_id "MGI:1890169"; tag "basic"; tag "Ensembl_canonical"; tag "GENCODE_Primary"; tag "appris_alternative_2"; tag "CCDS"; ccdsid "CCDS26744.1"; havana_gene "OTTMUSG00000049022.1"; havana_transcript "OTTMUST00000125225.1";
chr13	HAVANA	CDS	103961228	103961434	0	-	0	gene_id "ENSMUSG00000021709.15"; transcript_id "ENSMUST00000191275.7"; gene_type "protein_coding"; gene_name "Erbin"; transcript_type "protein_coding"; transcript_name "Erbin-207"; exon_number 24; exon_id "ENSMUSE00000120217.2"; level 2; protein_id "ENSMUSP00000140536.2"; transcript_support_level "1"; mgi_id "MGI:1890169"; tag "basic"; tag "Ensembl_canonical"; tag "GENCODE_Primary"; tag "appris_alternative_2"; tag "CCDS"; ccdsid "CCDS26744.1"; havana_gene "OTTMUSG00000049022.1"; havana_transcript "OTTMUST00000125225.1";
chr13	ENSEMBL_gcm37	exon	103961228	103961434	1.15703939320325	-	.	gene_id "ENSMUSG00000021709.15"; transcript_id "ENSMUSG00000021709.15_tx_4"; exon_id "chr13_103961228_103961434_-"; exonnum "27"; txlen "6653";
chr13	ENSEMBL_gcm37	exon	103961228	103961434	0.00707792891965959	-	.	gene_id "ENSMUSG00000021709.15"; transcript_id "ENSMUSG00000021709.15_tx_5"; exon_id "chr13_103961228_103961434_-"; exonnum "27"; txlen "6692";
chr13	ENSEMBL	exon	103964415	103964531	0	-	.	gene_id "ENSMUSG00000021709.15"; transcript_id "ENSMUST00000022222.12"; gene_type "protein_coding"; gene_name "Erbin"; transcript_type "protein_coding"; transcript_name "Erbin-201"; exon_number 22; exon_id "ENSMUSE00000120214.2"; level 3; protein_id "ENSMUSP00000022222.6"; transcript_support_level "5"; mgi_id "MGI:1890169"; tag "basic"; tag "appris_alternative_2"; havana_gene "OTTMUSG00000049022.1";
chr13	ENSEMBL	CDS	103964415	103964531	0	-	0	gene_id "ENSMUSG00000021709.15"; transcript_id "ENSMUST00000022222.12"; gene_type "protein_coding"; gene_name "Erbin"; transcript_type "protein_coding"; transcript_name "Erbin-201"; exon_number 22; exon_id "ENSMUSE00000120214.2"; level 3; protein_id "ENSMUSP00000022222.6"; transcript_support_level "5"; mgi_id "MGI:1890169"; tag "basic"; tag "appris_alternative_2"; havana_gene "OTTMUSG00000049022.1";
chr13	HAVANA	exon	103964415	103964531	0	-	.	gene_id "ENSMUSG00000021709.15"; transcript_id "ENSMUST00000053927.12"; gene_type "protein_coding"; gene_name "Erbin"; transcript_type "protein_coding"; transcript_name "Erbin-202"; exon_number 21; exon_id "ENSMUSE00000120214.2"; level 2; protein_id "ENSMUSP00000057956.7"; transcript_support_level "5"; mgi_id "MGI:1890169"; tag "basic"; tag "appris_alternative_2"; havana_gene "OTTMUSG00000049022.1"; havana_transcript "OTTMUST00000125221.1";
chr13	HAVANA	CDS	103964415	103964531	0	-	0	gene_id "ENSMUSG00000021709.15"; transcript_id "ENSMUST00000053927.12"; gene_type "protein_coding"; gene_name "Erbin"; transcript_type "protein_coding"; transcript_name "Erbin-202"; exon_number 21; exon_id "ENSMUSE00000120214.2"; level 2; protein_id "ENSMUSP00000057956.7"; transcript_support_level "5"; mgi_id "MGI:1890169"; tag "basic"; tag "appris_alternative_2"; havana_gene "OTTMUSG00000049022.1"; havana_transcript "OTTMUST00000125221.1";
chr13	HAVANA	exon	103964415	103964531	0	-	.	gene_id "ENSMUSG00000021709.15"; transcript_id "ENSMUST00000091269.11"; gene_type "protein_coding"; gene_name "Erbin"; transcript_type "protein_coding"; transcript_name "Erbin-203"; exon_number 22; exon_id "ENSMUSE00000120214.2"; level 2; protein_id "ENSMUSP00000088813.5"; transcript_support_level "1"; mgi_id "MGI:1890169"; tag "basic"; tag "appris_alternative_2"; tag "CCDS"; ccdsid "CCDS79233.1"; havana_gene "OTTMUSG00000049022.1"; havana_transcript "OTTMUST00000125222.1";
chr13	HAVANA	CDS	103964415	103964531	0	-	0	gene_id "ENSMUSG00000021709.15"; transcript_id "ENSMUST00000091269.11"; gene_type "protein_coding"; gene_name "Erbin"; transcript_type "protein_coding"; transcript_name "Erbin-203"; exon_number 22; exon_id "ENSMUSE00000120214.2"; level 2; protein_id "ENSMUSP00000088813.5"; transcript_support_level "1"; mgi_id "MGI:1890169"; tag "basic"; tag "appris_alternative_2"; tag "CCDS"; ccdsid "CCDS79233.1"; havana_gene "OTTMUSG00000049022.1"; havana_transcript "OTTMUST00000125222.1";
chr13	HAVANA	exon	103964415	103964531	0	-	.	gene_id "ENSMUSG00000021709.15"; transcript_id "ENSMUST00000191275.7"; gene_type "protein_coding"; gene_name "Erbin"; transcript_type "protein_coding"; transcript_name "Erbin-207"; exon_number 23; exon_id "ENSMUSE00000120214.2"; level 2; protein_id "ENSMUSP00000140536.2"; transcript_support_level "1"; mgi_id "MGI:1890169"; tag "basic"; tag "Ensembl_canonical"; tag "GENCODE_Primary"; tag "appris_alternative_2"; tag "CCDS"; ccdsid "CCDS26744.1"; havana_gene "OTTMUSG00000049022.1"; havana_transcript "OTTMUST00000125225.1";
chr13	HAVANA	CDS	103964415	103964531	0	-	0	gene_id "ENSMUSG00000021709.15"; transcript_id "ENSMUST00000191275.7"; gene_type "protein_coding"; gene_name "Erbin"; transcript_type "protein_coding"; transcript_name "Erbin-207"; exon_number 23; exon_id "ENSMUSE00000120214.2"; level 2; protein_id "ENSMUSP00000140536.2"; transcript_support_level "1"; mgi_id "MGI:1890169"; tag "basic"; tag "Ensembl_canonical"; tag "GENCODE_Primary"; tag "appris_alternative_2"; tag "CCDS"; ccdsid "CCDS26744.1"; havana_gene "OTTMUSG00000049022.1"; havana_transcript "OTTMUST00000125225.1";
chr13	ENSEMBL_gcm37	exon	103964415	103964531	1.15703939320325	-	.	gene_id "ENSMUSG00000021709.15"; transcript_id "ENSMUSG00000021709.15_tx_4"; exon_id "chr13_103964415_103964531_-"; exonnum "26"; txlen "6653";
chr13	ENSEMBL_gcm37	exon	103964415	103964531	0.00707792891965959	-	.	gene_id "ENSMUSG00000021709.15"; transcript_id "ENSMUSG00000021709.15_tx_5"; exon_id "chr13_103964415_103964531_-"; exonnum "26"; txlen "6692";
chr13	HAVANA	exon	103966696	103966839	0	-	.	gene_id "ENSMUSG00000021709.15"; transcript_id "ENSMUST00000169083.8"; gene_type "protein_coding"; gene_name "Erbin"; transcript_type "protein_coding"; transcript_name "Erbin-204"; exon_number 22; exon_id "ENSMUSE00000409323.2"; level 2; protein_id "ENSMUSP00000127607.2"; transcript_support_level "1"; mgi_id "MGI:1890169"; tag "basic"; tag "appris_alternative_2"; tag "CCDS"; ccdsid "CCDS79234.1"; havana_gene "OTTMUSG00000049022.1"; havana_transcript "OTTMUST00000125224.1";
chr13	HAVANA	CDS	103966696	103966839	0	-	0	gene_id "ENSMUSG00000021709.15"; transcript_id "ENSMUST00000169083.8"; gene_type "protein_coding"; gene_name "Erbin"; transcript_type "protein_coding"; transcript_name "Erbin-204"; exon_number 22; exon_id "ENSMUSE00000409323.2"; level 2; protein_id "ENSMUSP00000127607.2"; transcript_support_level "1"; mgi_id "MGI:1890169"; tag "basic"; tag "appris_alternative_2"; tag "CCDS"; ccdsid "CCDS79234.1"; havana_gene "OTTMUSG00000049022.1"; havana_transcript "OTTMUST00000125224.1";
chr13	HAVANA	exon	103966696	103966839	0	-	.	gene_id "ENSMUSG00000021709.15"; transcript_id "ENSMUST00000191275.7"; gene_type "protein_coding"; gene_name "Erbin"; transcript_type "protein_coding"; transcript_name "Erbin-207"; exon_number 22; exon_id "ENSMUSE00000409323.2"; level 2; protein_id "ENSMUSP00000140536.2"; transcript_support_level "1"; mgi_id "MGI:1890169"; tag "basic"; tag "Ensembl_canonical"; tag "GENCODE_Primary"; tag "appris_alternative_2"; tag "CCDS"; ccdsid "CCDS26744.1"; havana_gene "OTTMUSG00000049022.1"; havana_transcript "OTTMUST00000125225.1";
chr13	HAVANA	CDS	103966696	103966839	0	-	0	gene_id "ENSMUSG00000021709.15"; transcript_id "ENSMUST00000191275.7"; gene_type "protein_coding"; gene_name "Erbin"; transcript_type "protein_coding"; transcript_name "Erbin-207"; exon_number 22; exon_id "ENSMUSE00000409323.2"; level 2; protein_id "ENSMUSP00000140536.2"; transcript_support_level "1"; mgi_id "MGI:1890169"; tag "basic"; tag "Ensembl_canonical"; tag "GENCODE_Primary"; tag "appris_alternative_2"; tag "CCDS"; ccdsid "CCDS26744.1"; havana_gene "OTTMUSG00000049022.1"; havana_transcript "OTTMUST00000125225.1";
chr13	ENSEMBL_gcm37	exon	103966696	103966839	1.15703939320325	-	.	gene_id "ENSMUSG00000021709.15"; transcript_id "ENSMUSG00000021709.15_tx_4"; exon_id "chr13_103966696_103966839_-"; exonnum "25"; txlen "6653";
chr13	ENSEMBL_gcm37	exon	103966696	103966839	0.00707792891965959	-	.	gene_id "ENSMUSG00000021709.15"; transcript_id "ENSMUSG00000021709.15_tx_5"; exon_id "chr13_103966696_103966839_-"; exonnum "25"; txlen "6692";
chr13	ENSEMBL	exon	103970006	103971536	0	-	.	gene_id "ENSMUSG00000021709.15"; transcript_id "ENSMUST00000022222.12"; gene_type "protein_coding"; gene_name "Erbin"; transcript_type "protein_coding"; transcript_name "Erbin-201"; exon_number 21; exon_id "ENSMUSE00000459601.2"; level 3; protein_id "ENSMUSP00000022222.6"; transcript_support_level "5"; mgi_id "MGI:1890169"; tag "basic"; tag "appris_alternative_2"; havana_gene "OTTMUSG00000049022.1";
chr13	ENSEMBL	CDS	103970006	103971536	0	-	1	gene_id "ENSMUSG00000021709.15"; transcript_id "ENSMUST00000022222.12"; gene_type "protein_coding"; gene_name "Erbin"; transcript_type "protein_coding"; transcript_name "Erbin-201"; exon_number 21; exon_id "ENSMUSE00000459601.2"; level 3; protein_id "ENSMUSP00000022222.6"; transcript_support_level "5"; mgi_id "MGI:1890169"; tag "basic"; tag "appris_alternative_2"; havana_gene "OTTMUSG00000049022.1";
chr13	HAVANA	exon	103970006	103971536	0	-	.	gene_id "ENSMUSG00000021709.15"; transcript_id "ENSMUST00000053927.12"; gene_type "protein_coding"; gene_name "Erbin"; transcript_type "protein_coding"; transcript_name "Erbin-202"; exon_number 20; exon_id "ENSMUSE00000459601.2"; level 2; protein_id "ENSMUSP00000057956.7"; transcript_support_level "5"; mgi_id "MGI:1890169"; tag "basic"; tag "appris_alternative_2"; havana_gene "OTTMUSG00000049022.1"; havana_transcript "OTTMUST00000125221.1";
chr13	HAVANA	CDS	103970006	103971536	0	-	1	gene_id "ENSMUSG00000021709.15"; transcript_id "ENSMUST00000053927.12"; gene_type "protein_coding"; gene_name "Erbin"; transcript_type "protein_coding"; transcript_name "Erbin-202"; exon_number 20; exon_id "ENSMUSE00000459601.2"; level 2; protein_id "ENSMUSP00000057956.7"; transcript_support_level "5"; mgi_id "MGI:1890169"; tag "basic"; tag "appris_alternative_2"; havana_gene "OTTMUSG00000049022.1"; havana_transcript "OTTMUST00000125221.1";
chr13	HAVANA	exon	103970006	103971536	0	-	.	gene_id "ENSMUSG00000021709.15"; transcript_id "ENSMUST00000091269.11"; gene_type "protein_coding"; gene_name "Erbin"; transcript_type "protein_coding"; transcript_name "Erbin-203"; exon_number 21; exon_id "ENSMUSE00000459601.2"; level 2; protein_id "ENSMUSP00000088813.5"; transcript_support_level "1"; mgi_id "MGI:1890169"; tag "basic"; tag "appris_alternative_2"; tag "CCDS"; ccdsid "CCDS79233.1"; havana_gene "OTTMUSG00000049022.1"; havana_transcript "OTTMUST00000125222.1";
chr13	HAVANA	CDS	103970006	103971536	0	-	1	gene_id "ENSMUSG00000021709.15"; transcript_id "ENSMUST00000091269.11"; gene_type "protein_coding"; gene_name "Erbin"; transcript_type "protein_coding"; transcript_name "Erbin-203"; exon_number 21; exon_id "ENSMUSE00000459601.2"; level 2; protein_id "ENSMUSP00000088813.5"; transcript_support_level "1"; mgi_id "MGI:1890169"; tag "basic"; tag "appris_alternative_2"; tag "CCDS"; ccdsid "CCDS79233.1"; havana_gene "OTTMUSG00000049022.1"; havana_transcript "OTTMUST00000125222.1";
chr13	HAVANA	exon	103970006	103971536	0	-	.	gene_id "ENSMUSG00000021709.15"; transcript_id "ENSMUST00000188997.7"; gene_type "protein_coding"; gene_name "Erbin"; transcript_type "protein_coding"; transcript_name "Erbin-205"; exon_number 21; exon_id "ENSMUSE00000459601.2"; level 2; protein_id "ENSMUSP00000140931.2"; transcript_support_level "1"; mgi_id "MGI:1890169"; tag "basic"; tag "appris_principal_2"; tag "CCDS"; ccdsid "CCDS79232.1"; havana_gene "OTTMUSG00000049022.1"; havana_transcript "OTTMUST00000125223.1";
chr13	HAVANA	CDS	103970006	103971536	0	-	1	gene_id "ENSMUSG00000021709.15"; transcript_id "ENSMUST00000188997.7"; gene_type "protein_coding"; gene_name "Erbin"; transcript_type "protein_coding"; transcript_name "Erbin-205"; exon_number 21; exon_id "ENSMUSE00000459601.2"; level 2; protein_id "ENSMUSP00000140931.2"; transcript_support_level "1"; mgi_id "MGI:1890169"; tag "basic"; tag "appris_principal_2"; tag "CCDS"; ccdsid "CCDS79232.1"; havana_gene "OTTMUSG00000049022.1"; havana_transcript "OTTMUST00000125223.1";
chr13	HAVANA	exon	103970006	103971536	0	-	.	gene_id "ENSMUSG00000021709.15"; transcript_id "ENSMUST00000169083.8"; gene_type "protein_coding"; gene_name "Erbin"; transcript_type "protein_coding"; transcript_name "Erbin-204"; exon_number 21; exon_id "ENSMUSE00000459601.2"; level 2; protein_id "ENSMUSP00000127607.2"; transcript_support_level "1"; mgi_id "MGI:1890169"; tag "basic"; tag "appris_alternative_2"; tag "CCDS"; ccdsid "CCDS79234.1"; havana_gene "OTTMUSG00000049022.1"; havana_transcript "OTTMUST00000125224.1";
chr13	HAVANA	CDS	103970006	103971536	0	-	1	gene_id "ENSMUSG00000021709.15"; transcript_id "ENSMUST00000169083.8"; gene_type "protein_coding"; gene_name "Erbin"; transcript_type "protein_coding"; transcript_name "Erbin-204"; exon_number 21; exon_id "ENSMUSE00000459601.2"; level 2; protein_id "ENSMUSP00000127607.2"; transcript_support_level "1"; mgi_id "MGI:1890169"; tag "basic"; tag "appris_alternative_2"; tag "CCDS"; ccdsid "CCDS79234.1"; havana_gene "OTTMUSG00000049022.1"; havana_transcript "OTTMUST00000125224.1";
chr13	HAVANA	exon	103970006	103971536	0	-	.	gene_id "ENSMUSG00000021709.15"; transcript_id "ENSMUST00000191275.7"; gene_type "protein_coding"; gene_name "Erbin"; transcript_type "protein_coding"; transcript_name "Erbin-207"; exon_number 21; exon_id "ENSMUSE00000459601.2"; level 2; protein_id "ENSMUSP00000140536.2"; transcript_support_level "1"; mgi_id "MGI:1890169"; tag "basic"; tag "Ensembl_canonical"; tag "GENCODE_Primary"; tag "appris_alternative_2"; tag "CCDS"; ccdsid "CCDS26744.1"; havana_gene "OTTMUSG00000049022.1"; havana_transcript "OTTMUST00000125225.1";
chr13	HAVANA	CDS	103970006	103971536	0	-	1	gene_id "ENSMUSG00000021709.15"; transcript_id "ENSMUST00000191275.7"; gene_type "protein_coding"; gene_name "Erbin"; transcript_type "protein_coding"; transcript_name "Erbin-207"; exon_number 21; exon_id "ENSMUSE00000459601.2"; level 2; protein_id "ENSMUSP00000140536.2"; transcript_support_level "1"; mgi_id "MGI:1890169"; tag "basic"; tag "Ensembl_canonical"; tag "GENCODE_Primary"; tag "appris_alternative_2"; tag "CCDS"; ccdsid "CCDS26744.1"; havana_gene "OTTMUSG00000049022.1"; havana_transcript "OTTMUST00000125225.1";
chr13	ENSEMBL_gcm37	exon	103970006	103971536	1.15703939320325	-	.	gene_id "ENSMUSG00000021709.15"; transcript_id "ENSMUSG00000021709.15_tx_4"; exon_id "chr13_103970006_103971536_-"; exonnum "24"; txlen "6653";
chr13	ENSEMBL_gcm37	exon	103970006	103971536	0.00707792891965959	-	.	gene_id "ENSMUSG00000021709.15"; transcript_id "ENSMUSG00000021709.15_tx_5"; exon_id "chr13_103970006_103971536_-"; exonnum "24"; txlen "6692";
chr13	ENSEMBL	exon	103975815	103975998	0	-	.	gene_id "ENSMUSG00000021709.15"; transcript_id "ENSMUST00000022222.12"; gene_type "protein_coding"; gene_name "Erbin"; transcript_type "protein_coding"; transcript_name "Erbin-201"; exon_number 20; exon_id "ENSMUSE00000459603.2"; level 3; protein_id "ENSMUSP00000022222.6"; transcript_support_level "5"; mgi_id "MGI:1890169"; tag "basic"; tag "appris_alternative_2"; havana_gene "OTTMUSG00000049022.1";
chr13	ENSEMBL	CDS	103975815	103975998	0	-	2	gene_id "ENSMUSG00000021709.15"; transcript_id "ENSMUST00000022222.12"; gene_type "protein_coding"; gene_name "Erbin"; transcript_type "protein_coding"; transcript_name "Erbin-201"; exon_number 20; exon_id "ENSMUSE00000459603.2"; level 3; protein_id "ENSMUSP00000022222.6"; transcript_support_level "5"; mgi_id "MGI:1890169"; tag "basic"; tag "appris_alternative_2"; havana_gene "OTTMUSG00000049022.1";
chr13	HAVANA	exon	103975815	103975998	0	-	.	gene_id "ENSMUSG00000021709.15"; transcript_id "ENSMUST00000053927.12"; gene_type "protein_coding"; gene_name "Erbin"; transcript_type "protein_coding"; transcript_name "Erbin-202"; exon_number 19; exon_id "ENSMUSE00000459603.2"; level 2; protein_id "ENSMUSP00000057956.7"; transcript_support_level "5"; mgi_id "MGI:1890169"; tag "basic"; tag "appris_alternative_2"; havana_gene "OTTMUSG00000049022.1"; havana_transcript "OTTMUST00000125221.1";
chr13	HAVANA	CDS	103975815	103975998	0	-	2	gene_id "ENSMUSG00000021709.15"; transcript_id "ENSMUST00000053927.12"; gene_type "protein_coding"; gene_name "Erbin"; transcript_type "protein_coding"; transcript_name "Erbin-202"; exon_number 19; exon_id "ENSMUSE00000459603.2"; level 2; protein_id "ENSMUSP00000057956.7"; transcript_support_level "5"; mgi_id "MGI:1890169"; tag "basic"; tag "appris_alternative_2"; havana_gene "OTTMUSG00000049022.1"; havana_transcript "OTTMUST00000125221.1";
chr13	HAVANA	exon	103975815	103975998	0	-	.	gene_id "ENSMUSG00000021709.15"; transcript_id "ENSMUST00000091269.11"; gene_type "protein_coding"; gene_name "Erbin"; transcript_type "protein_coding"; transcript_name "Erbin-203"; exon_number 20; exon_id "ENSMUSE00000459603.2"; level 2; protein_id "ENSMUSP00000088813.5"; transcript_support_level "1"; mgi_id "MGI:1890169"; tag "basic"; tag "appris_alternative_2"; tag "CCDS"; ccdsid "CCDS79233.1"; havana_gene "OTTMUSG00000049022.1"; havana_transcript "OTTMUST00000125222.1";
chr13	HAVANA	CDS	103975815	103975998	0	-	2	gene_id "ENSMUSG00000021709.15"; transcript_id "ENSMUST00000091269.11"; gene_type "protein_coding"; gene_name "Erbin"; transcript_type "protein_coding"; transcript_name "Erbin-203"; exon_number 20; exon_id "ENSMUSE00000459603.2"; level 2; protein_id "ENSMUSP00000088813.5"; transcript_support_level "1"; mgi_id "MGI:1890169"; tag "basic"; tag "appris_alternative_2"; tag "CCDS"; ccdsid "CCDS79233.1"; havana_gene "OTTMUSG00000049022.1"; havana_transcript "OTTMUST00000125222.1";
chr13	HAVANA	exon	103975815	103975998	0	-	.	gene_id "ENSMUSG00000021709.15"; transcript_id "ENSMUST00000188997.7"; gene_type "protein_coding"; gene_name "Erbin"; transcript_type "protein_coding"; transcript_name "Erbin-205"; exon_number 20; exon_id "ENSMUSE00000459603.2"; level 2; protein_id "ENSMUSP00000140931.2"; transcript_support_level "1"; mgi_id "MGI:1890169"; tag "basic"; tag "appris_principal_2"; tag "CCDS"; ccdsid "CCDS79232.1"; havana_gene "OTTMUSG00000049022.1"; havana_transcript "OTTMUST00000125223.1";
chr13	HAVANA	CDS	103975815	103975998	0	-	2	gene_id "ENSMUSG00000021709.15"; transcript_id "ENSMUST00000188997.7"; gene_type "protein_coding"; gene_name "Erbin"; transcript_type "protein_coding"; transcript_name "Erbin-205"; exon_number 20; exon_id "ENSMUSE00000459603.2"; level 2; protein_id "ENSMUSP00000140931.2"; transcript_support_level "1"; mgi_id "MGI:1890169"; tag "basic"; tag "appris_principal_2"; tag "CCDS"; ccdsid "CCDS79232.1"; havana_gene "OTTMUSG00000049022.1"; havana_transcript "OTTMUST00000125223.1";
chr13	HAVANA	exon	103975815	103975998	0	-	.	gene_id "ENSMUSG00000021709.15"; transcript_id "ENSMUST00000169083.8"; gene_type "protein_coding"; gene_name "Erbin"; transcript_type "protein_coding"; transcript_name "Erbin-204"; exon_number 20; exon_id "ENSMUSE00000459603.2"; level 2; protein_id "ENSMUSP00000127607.2"; transcript_support_level "1"; mgi_id "MGI:1890169"; tag "basic"; tag "appris_alternative_2"; tag "CCDS"; ccdsid "CCDS79234.1"; havana_gene "OTTMUSG00000049022.1"; havana_transcript "OTTMUST00000125224.1";
chr13	HAVANA	CDS	103975815	103975998	0	-	2	gene_id "ENSMUSG00000021709.15"; transcript_id "ENSMUST00000169083.8"; gene_type "protein_coding"; gene_name "Erbin"; transcript_type "protein_coding"; transcript_name "Erbin-204"; exon_number 20; exon_id "ENSMUSE00000459603.2"; level 2; protein_id "ENSMUSP00000127607.2"; transcript_support_level "1"; mgi_id "MGI:1890169"; tag "basic"; tag "appris_alternative_2"; tag "CCDS"; ccdsid "CCDS79234.1"; havana_gene "OTTMUSG00000049022.1"; havana_transcript "OTTMUST00000125224.1";
chr13	HAVANA	exon	103975815	103975998	0	-	.	gene_id "ENSMUSG00000021709.15"; transcript_id "ENSMUST00000191275.7"; gene_type "protein_coding"; gene_name "Erbin"; transcript_type "protein_coding"; transcript_name "Erbin-207"; exon_number 20; exon_id "ENSMUSE00000459603.2"; level 2; protein_id "ENSMUSP00000140536.2"; transcript_support_level "1"; mgi_id "MGI:1890169"; tag "basic"; tag "Ensembl_canonical"; tag "GENCODE_Primary"; tag "appris_alternative_2"; tag "CCDS"; ccdsid "CCDS26744.1"; havana_gene "OTTMUSG00000049022.1"; havana_transcript "OTTMUST00000125225.1";
chr13	HAVANA	CDS	103975815	103975998	0	-	2	gene_id "ENSMUSG00000021709.15"; transcript_id "ENSMUST00000191275.7"; gene_type "protein_coding"; gene_name "Erbin"; transcript_type "protein_coding"; transcript_name "Erbin-207"; exon_number 20; exon_id "ENSMUSE00000459603.2"; level 2; protein_id "ENSMUSP00000140536.2"; transcript_support_level "1"; mgi_id "MGI:1890169"; tag "basic"; tag "Ensembl_canonical"; tag "GENCODE_Primary"; tag "appris_alternative_2"; tag "CCDS"; ccdsid "CCDS26744.1"; havana_gene "OTTMUSG00000049022.1"; havana_transcript "OTTMUST00000125225.1";
chr13	ENSEMBL_gcm37	exon	103975815	103975998	1.15703939320325	-	.	gene_id "ENSMUSG00000021709.15"; transcript_id "ENSMUSG00000021709.15_tx_4"; exon_id "chr13_103975815_103975998_-"; exonnum "23"; txlen "6653";
chr13	ENSEMBL_gcm37	exon	103975815	103975998	0.00707792891965959	-	.	gene_id "ENSMUSG00000021709.15"; transcript_id "ENSMUSG00000021709.15_tx_5"; exon_id "chr13_103975815_103975998_-"; exonnum "23"; txlen "6692";
chr13	ENSEMBL	exon	103977662	103977776	0	-	.	gene_id "ENSMUSG00000021709.15"; transcript_id "ENSMUST00000022222.12"; gene_type "protein_coding"; gene_name "Erbin"; transcript_type "protein_coding"; transcript_name "Erbin-201"; exon_number 19; exon_id "ENSMUSE00000459605.2"; level 3; protein_id "ENSMUSP00000022222.6"; transcript_support_level "5"; mgi_id "MGI:1890169"; tag "basic"; tag "appris_alternative_2"; havana_gene "OTTMUSG00000049022.1";
chr13	ENSEMBL	CDS	103977662	103977776	0	-	0	gene_id "ENSMUSG00000021709.15"; transcript_id "ENSMUST00000022222.12"; gene_type "protein_coding"; gene_name "Erbin"; transcript_type "protein_coding"; transcript_name "Erbin-201"; exon_number 19; exon_id "ENSMUSE00000459605.2"; level 3; protein_id "ENSMUSP00000022222.6"; transcript_support_level "5"; mgi_id "MGI:1890169"; tag "basic"; tag "appris_alternative_2"; havana_gene "OTTMUSG00000049022.1";
chr13	HAVANA	exon	103977662	103977776	0	-	.	gene_id "ENSMUSG00000021709.15"; transcript_id "ENSMUST00000053927.12"; gene_type "protein_coding"; gene_name "Erbin"; transcript_type "protein_coding"; transcript_name "Erbin-202"; exon_number 18; exon_id "ENSMUSE00000459605.2"; level 2; protein_id "ENSMUSP00000057956.7"; transcript_support_level "5"; mgi_id "MGI:1890169"; tag "basic"; tag "appris_alternative_2"; havana_gene "OTTMUSG00000049022.1"; havana_transcript "OTTMUST00000125221.1";
chr13	HAVANA	CDS	103977662	103977776	0	-	0	gene_id "ENSMUSG00000021709.15"; transcript_id "ENSMUST00000053927.12"; gene_type "protein_coding"; gene_name "Erbin"; transcript_type "protein_coding"; transcript_name "Erbin-202"; exon_number 18; exon_id "ENSMUSE00000459605.2"; level 2; protein_id "ENSMUSP00000057956.7"; transcript_support_level "5"; mgi_id "MGI:1890169"; tag "basic"; tag "appris_alternative_2"; havana_gene "OTTMUSG00000049022.1"; havana_transcript "OTTMUST00000125221.1";
chr13	HAVANA	exon	103977662	103977776	0	-	.	gene_id "ENSMUSG00000021709.15"; transcript_id "ENSMUST00000091269.11"; gene_type "protein_coding"; gene_name "Erbin"; transcript_type "protein_coding"; transcript_name "Erbin-203"; exon_number 19; exon_id "ENSMUSE00000459605.2"; level 2; protein_id "ENSMUSP00000088813.5"; transcript_support_level "1"; mgi_id "MGI:1890169"; tag "basic"; tag "appris_alternative_2"; tag "CCDS"; ccdsid "CCDS79233.1"; havana_gene "OTTMUSG00000049022.1"; havana_transcript "OTTMUST00000125222.1";
chr13	HAVANA	CDS	103977662	103977776	0	-	0	gene_id "ENSMUSG00000021709.15"; transcript_id "ENSMUST00000091269.11"; gene_type "protein_coding"; gene_name "Erbin"; transcript_type "protein_coding"; transcript_name "Erbin-203"; exon_number 19; exon_id "ENSMUSE00000459605.2"; level 2; protein_id "ENSMUSP00000088813.5"; transcript_support_level "1"; mgi_id "MGI:1890169"; tag "basic"; tag "appris_alternative_2"; tag "CCDS"; ccdsid "CCDS79233.1"; havana_gene "OTTMUSG00000049022.1"; havana_transcript "OTTMUST00000125222.1";
chr13	HAVANA	exon	103977662	103977776	0	-	.	gene_id "ENSMUSG00000021709.15"; transcript_id "ENSMUST00000188997.7"; gene_type "protein_coding"; gene_name "Erbin"; transcript_type "protein_coding"; transcript_name "Erbin-205"; exon_number 19; exon_id "ENSMUSE00000459605.2"; level 2; protein_id "ENSMUSP00000140931.2"; transcript_support_level "1"; mgi_id "MGI:1890169"; tag "basic"; tag "appris_principal_2"; tag "CCDS"; ccdsid "CCDS79232.1"; havana_gene "OTTMUSG00000049022.1"; havana_transcript "OTTMUST00000125223.1";
chr13	HAVANA	CDS	103977662	103977776	0	-	0	gene_id "ENSMUSG00000021709.15"; transcript_id "ENSMUST00000188997.7"; gene_type "protein_coding"; gene_name "Erbin"; transcript_type "protein_coding"; transcript_name "Erbin-205"; exon_number 19; exon_id "ENSMUSE00000459605.2"; level 2; protein_id "ENSMUSP00000140931.2"; transcript_support_level "1"; mgi_id "MGI:1890169"; tag "basic"; tag "appris_principal_2"; tag "CCDS"; ccdsid "CCDS79232.1"; havana_gene "OTTMUSG00000049022.1"; havana_transcript "OTTMUST00000125223.1";
chr13	HAVANA	exon	103977662	103977776	0	-	.	gene_id "ENSMUSG00000021709.15"; transcript_id "ENSMUST00000169083.8"; gene_type "protein_coding"; gene_name "Erbin"; transcript_type "protein_coding"; transcript_name "Erbin-204"; exon_number 19; exon_id "ENSMUSE00000459605.2"; level 2; protein_id "ENSMUSP00000127607.2"; transcript_support_level "1"; mgi_id "MGI:1890169"; tag "basic"; tag "appris_alternative_2"; tag "CCDS"; ccdsid "CCDS79234.1"; havana_gene "OTTMUSG00000049022.1"; havana_transcript "OTTMUST00000125224.1";
chr13	HAVANA	CDS	103977662	103977776	0	-	0	gene_id "ENSMUSG00000021709.15"; transcript_id "ENSMUST00000169083.8"; gene_type "protein_coding"; gene_name "Erbin"; transcript_type "protein_coding"; transcript_name "Erbin-204"; exon_number 19; exon_id "ENSMUSE00000459605.2"; level 2; protein_id "ENSMUSP00000127607.2"; transcript_support_level "1"; mgi_id "MGI:1890169"; tag "basic"; tag "appris_alternative_2"; tag "CCDS"; ccdsid "CCDS79234.1"; havana_gene "OTTMUSG00000049022.1"; havana_transcript "OTTMUST00000125224.1";
chr13	HAVANA	exon	103977662	103977776	0	-	.	gene_id "ENSMUSG00000021709.15"; transcript_id "ENSMUST00000191275.7"; gene_type "protein_coding"; gene_name "Erbin"; transcript_type "protein_coding"; transcript_name "Erbin-207"; exon_number 19; exon_id "ENSMUSE00000459605.2"; level 2; protein_id "ENSMUSP00000140536.2"; transcript_support_level "1"; mgi_id "MGI:1890169"; tag "basic"; tag "Ensembl_canonical"; tag "GENCODE_Primary"; tag "appris_alternative_2"; tag "CCDS"; ccdsid "CCDS26744.1"; havana_gene "OTTMUSG00000049022.1"; havana_transcript "OTTMUST00000125225.1";
chr13	HAVANA	CDS	103977662	103977776	0	-	0	gene_id "ENSMUSG00000021709.15"; transcript_id "ENSMUST00000191275.7"; gene_type "protein_coding"; gene_name "Erbin"; transcript_type "protein_coding"; transcript_name "Erbin-207"; exon_number 19; exon_id "ENSMUSE00000459605.2"; level 2; protein_id "ENSMUSP00000140536.2"; transcript_support_level "1"; mgi_id "MGI:1890169"; tag "basic"; tag "Ensembl_canonical"; tag "GENCODE_Primary"; tag "appris_alternative_2"; tag "CCDS"; ccdsid "CCDS26744.1"; havana_gene "OTTMUSG00000049022.1"; havana_transcript "OTTMUST00000125225.1";
chr13	ENSEMBL_gcm37	exon	103977662	103977776	1.15703939320325	-	.	gene_id "ENSMUSG00000021709.15"; transcript_id "ENSMUSG00000021709.15_tx_4"; exon_id "chr13_103977662_103977776_-"; exonnum "22"; txlen "6653";
chr13	ENSEMBL_gcm37	exon	103977662	103977776	0.00707792891965959	-	.	gene_id "ENSMUSG00000021709.15"; transcript_id "ENSMUSG00000021709.15_tx_5"; exon_id "chr13_103977662_103977776_-"; exonnum "22"; txlen "6692";
chr13	HAVANA	exon	103978688	103980141	0	-	.	gene_id "ENSMUSG00000021709.15"; transcript_id "ENSMUST00000189323.2"; gene_type "protein_coding"; gene_name "Erbin"; transcript_type "retained_intron"; transcript_name "Erbin-206"; exon_number 19; exon_id "ENSMUSE00001323297.2"; level 2; transcript_support_level "5"; mgi_id "MGI:1890169"; havana_gene "OTTMUSG00000049022.1"; havana_transcript "OTTMUST00000125227.1";
chr13	HAVANA	transcript	103978688	104057022	0	-	.	gene_id "ENSMUSG00000021709.15"; transcript_id "ENSMUST00000189323.2"; gene_type "protein_coding"; gene_name "Erbin"; transcript_type "retained_intron"; transcript_name "Erbin-206"; level 2; transcript_support_level "5"; mgi_id "MGI:1890169"; havana_gene "OTTMUSG00000049022.1"; havana_transcript "OTTMUST00000125227.1";
chr13	ENSEMBL	exon	103979965	103980141	0	-	.	gene_id "ENSMUSG00000021709.15"; transcript_id "ENSMUST00000022222.12"; gene_type "protein_coding"; gene_name "Erbin"; transcript_type "protein_coding"; transcript_name "Erbin-201"; exon_number 18; exon_id "ENSMUSE00000459610.2"; level 3; protein_id "ENSMUSP00000022222.6"; transcript_support_level "5"; mgi_id "MGI:1890169"; tag "basic"; tag "appris_alternative_2"; havana_gene "OTTMUSG00000049022.1";
chr13	ENSEMBL	CDS	103979965	103980141	0	-	0	gene_id "ENSMUSG00000021709.15"; transcript_id "ENSMUST00000022222.12"; gene_type "protein_coding"; gene_name "Erbin"; transcript_type "protein_coding"; transcript_name "Erbin-201"; exon_number 18; exon_id "ENSMUSE00000459610.2"; level 3; protein_id "ENSMUSP00000022222.6"; transcript_support_level "5"; mgi_id "MGI:1890169"; tag "basic"; tag "appris_alternative_2"; havana_gene "OTTMUSG00000049022.1";
chr13	HAVANA	exon	103979965	103980141	0	-	.	gene_id "ENSMUSG00000021709.15"; transcript_id "ENSMUST00000053927.12"; gene_type "protein_coding"; gene_name "Erbin"; transcript_type "protein_coding"; transcript_name "Erbin-202"; exon_number 17; exon_id "ENSMUSE00000459610.2"; level 2; protein_id "ENSMUSP00000057956.7"; transcript_support_level "5"; mgi_id "MGI:1890169"; tag "basic"; tag "appris_alternative_2"; havana_gene "OTTMUSG00000049022.1"; havana_transcript "OTTMUST00000125221.1";
chr13	HAVANA	CDS	103979965	103980141	0	-	0	gene_id "ENSMUSG00000021709.15"; transcript_id "ENSMUST00000053927.12"; gene_type "protein_coding"; gene_name "Erbin"; transcript_type "protein_coding"; transcript_name "Erbin-202"; exon_number 17; exon_id "ENSMUSE00000459610.2"; level 2; protein_id "ENSMUSP00000057956.7"; transcript_support_level "5"; mgi_id "MGI:1890169"; tag "basic"; tag "appris_alternative_2"; havana_gene "OTTMUSG00000049022.1"; havana_transcript "OTTMUST00000125221.1";
chr13	HAVANA	exon	103979965	103980141	0	-	.	gene_id "ENSMUSG00000021709.15"; transcript_id "ENSMUST00000091269.11"; gene_type "protein_coding"; gene_name "Erbin"; transcript_type "protein_coding"; transcript_name "Erbin-203"; exon_number 18; exon_id "ENSMUSE00000459610.2"; level 2; protein_id "ENSMUSP00000088813.5"; transcript_support_level "1"; mgi_id "MGI:1890169"; tag "basic"; tag "appris_alternative_2"; tag "CCDS"; ccdsid "CCDS79233.1"; havana_gene "OTTMUSG00000049022.1"; havana_transcript "OTTMUST00000125222.1";
chr13	HAVANA	CDS	103979965	103980141	0	-	0	gene_id "ENSMUSG00000021709.15"; transcript_id "ENSMUST00000091269.11"; gene_type "protein_coding"; gene_name "Erbin"; transcript_type "protein_coding"; transcript_name "Erbin-203"; exon_number 18; exon_id "ENSMUSE00000459610.2"; level 2; protein_id "ENSMUSP00000088813.5"; transcript_support_level "1"; mgi_id "MGI:1890169"; tag "basic"; tag "appris_alternative_2"; tag "CCDS"; ccdsid "CCDS79233.1"; havana_gene "OTTMUSG00000049022.1"; havana_transcript "OTTMUST00000125222.1";
chr13	HAVANA	exon	103979965	103980141	0	-	.	gene_id "ENSMUSG00000021709.15"; transcript_id "ENSMUST00000188997.7"; gene_type "protein_coding"; gene_name "Erbin"; transcript_type "protein_coding"; transcript_name "Erbin-205"; exon_number 18; exon_id "ENSMUSE00000459610.2"; level 2; protein_id "ENSMUSP00000140931.2"; transcript_support_level "1"; mgi_id "MGI:1890169"; tag "basic"; tag "appris_principal_2"; tag "CCDS"; ccdsid "CCDS79232.1"; havana_gene "OTTMUSG00000049022.1"; havana_transcript "OTTMUST00000125223.1";
chr13	HAVANA	CDS	103979965	103980141	0	-	0	gene_id "ENSMUSG00000021709.15"; transcript_id "ENSMUST00000188997.7"; gene_type "protein_coding"; gene_name "Erbin"; transcript_type "protein_coding"; transcript_name "Erbin-205"; exon_number 18; exon_id "ENSMUSE00000459610.2"; level 2; protein_id "ENSMUSP00000140931.2"; transcript_support_level "1"; mgi_id "MGI:1890169"; tag "basic"; tag "appris_principal_2"; tag "CCDS"; ccdsid "CCDS79232.1"; havana_gene "OTTMUSG00000049022.1"; havana_transcript "OTTMUST00000125223.1";
chr13	HAVANA	exon	103979965	103980141	0	-	.	gene_id "ENSMUSG00000021709.15"; transcript_id "ENSMUST00000169083.8"; gene_type "protein_coding"; gene_name "Erbin"; transcript_type "protein_coding"; transcript_name "Erbin-204"; exon_number 18; exon_id "ENSMUSE00000459610.2"; level 2; protein_id "ENSMUSP00000127607.2"; transcript_support_level "1"; mgi_id "MGI:1890169"; tag "basic"; tag "appris_alternative_2"; tag "CCDS"; ccdsid "CCDS79234.1"; havana_gene "OTTMUSG00000049022.1"; havana_transcript "OTTMUST00000125224.1";
chr13	HAVANA	CDS	103979965	103980141	0	-	0	gene_id "ENSMUSG00000021709.15"; transcript_id "ENSMUST00000169083.8"; gene_type "protein_coding"; gene_name "Erbin"; transcript_type "protein_coding"; transcript_name "Erbin-204"; exon_number 18; exon_id "ENSMUSE00000459610.2"; level 2; protein_id "ENSMUSP00000127607.2"; transcript_support_level "1"; mgi_id "MGI:1890169"; tag "basic"; tag "appris_alternative_2"; tag "CCDS"; ccdsid "CCDS79234.1"; havana_gene "OTTMUSG00000049022.1"; havana_transcript "OTTMUST00000125224.1";
chr13	HAVANA	exon	103979965	103980141	0	-	.	gene_id "ENSMUSG00000021709.15"; transcript_id "ENSMUST00000191275.7"; gene_type "protein_coding"; gene_name "Erbin"; transcript_type "protein_coding"; transcript_name "Erbin-207"; exon_number 18; exon_id "ENSMUSE00000459610.2"; level 2; protein_id "ENSMUSP00000140536.2"; transcript_support_level "1"; mgi_id "MGI:1890169"; tag "basic"; tag "Ensembl_canonical"; tag "GENCODE_Primary"; tag "appris_alternative_2"; tag "CCDS"; ccdsid "CCDS26744.1"; havana_gene "OTTMUSG00000049022.1"; havana_transcript "OTTMUST00000125225.1";
chr13	HAVANA	CDS	103979965	103980141	0	-	0	gene_id "ENSMUSG00000021709.15"; transcript_id "ENSMUST00000191275.7"; gene_type "protein_coding"; gene_name "Erbin"; transcript_type "protein_coding"; transcript_name "Erbin-207"; exon_number 18; exon_id "ENSMUSE00000459610.2"; level 2; protein_id "ENSMUSP00000140536.2"; transcript_support_level "1"; mgi_id "MGI:1890169"; tag "basic"; tag "Ensembl_canonical"; tag "GENCODE_Primary"; tag "appris_alternative_2"; tag "CCDS"; ccdsid "CCDS26744.1"; havana_gene "OTTMUSG00000049022.1"; havana_transcript "OTTMUST00000125225.1";
chr13	ENSEMBL_gcm37	exon	103979965	103980141	1.15703939320325	-	.	gene_id "ENSMUSG00000021709.15"; transcript_id "ENSMUSG00000021709.15_tx_4"; exon_id "chr13_103979965_103980141_-"; exonnum "21"; txlen "6653";
chr13	ENSEMBL_gcm37	exon	103979965	103980141	0.00707792891965959	-	.	gene_id "ENSMUSG00000021709.15"; transcript_id "ENSMUSG00000021709.15_tx_5"; exon_id "chr13_103979965_103980141_-"; exonnum "21"; txlen "6692";
chr13	ENSEMBL	exon	103981322	103981495	0	-	.	gene_id "ENSMUSG00000021709.15"; transcript_id "ENSMUST00000022222.12"; gene_type "protein_coding"; gene_name "Erbin"; transcript_type "protein_coding"; transcript_name "Erbin-201"; exon_number 17; exon_id "ENSMUSE00000459614.2"; level 3; protein_id "ENSMUSP00000022222.6"; transcript_support_level "5"; mgi_id "MGI:1890169"; tag "basic"; tag "appris_alternative_2"; havana_gene "OTTMUSG00000049022.1";
chr13	ENSEMBL	CDS	103981322	103981495	0	-	0	gene_id "ENSMUSG00000021709.15"; transcript_id "ENSMUST00000022222.12"; gene_type "protein_coding"; gene_name "Erbin"; transcript_type "protein_coding"; transcript_name "Erbin-201"; exon_number 17; exon_id "ENSMUSE00000459614.2"; level 3; protein_id "ENSMUSP00000022222.6"; transcript_support_level "5"; mgi_id "MGI:1890169"; tag "basic"; tag "appris_alternative_2"; havana_gene "OTTMUSG00000049022.1";
chr13	HAVANA	exon	103981322	103981495	0	-	.	gene_id "ENSMUSG00000021709.15"; transcript_id "ENSMUST00000053927.12"; gene_type "protein_coding"; gene_name "Erbin"; transcript_type "protein_coding"; transcript_name "Erbin-202"; exon_number 16; exon_id "ENSMUSE00000459614.2"; level 2; protein_id "ENSMUSP00000057956.7"; transcript_support_level "5"; mgi_id "MGI:1890169"; tag "basic"; tag "appris_alternative_2"; havana_gene "OTTMUSG00000049022.1"; havana_transcript "OTTMUST00000125221.1";
chr13	HAVANA	CDS	103981322	103981495	0	-	0	gene_id "ENSMUSG00000021709.15"; transcript_id "ENSMUST00000053927.12"; gene_type "protein_coding"; gene_name "Erbin"; transcript_type "protein_coding"; transcript_name "Erbin-202"; exon_number 16; exon_id "ENSMUSE00000459614.2"; level 2; protein_id "ENSMUSP00000057956.7"; transcript_support_level "5"; mgi_id "MGI:1890169"; tag "basic"; tag "appris_alternative_2"; havana_gene "OTTMUSG00000049022.1"; havana_transcript "OTTMUST00000125221.1";
chr13	HAVANA	exon	103981322	103981495	0	-	.	gene_id "ENSMUSG00000021709.15"; transcript_id "ENSMUST00000091269.11"; gene_type "protein_coding"; gene_name "Erbin"; transcript_type "protein_coding"; transcript_name "Erbin-203"; exon_number 17; exon_id "ENSMUSE00000459614.2"; level 2; protein_id "ENSMUSP00000088813.5"; transcript_support_level "1"; mgi_id "MGI:1890169"; tag "basic"; tag "appris_alternative_2"; tag "CCDS"; ccdsid "CCDS79233.1"; havana_gene "OTTMUSG00000049022.1"; havana_transcript "OTTMUST00000125222.1";
chr13	HAVANA	CDS	103981322	103981495	0	-	0	gene_id "ENSMUSG00000021709.15"; transcript_id "ENSMUST00000091269.11"; gene_type "protein_coding"; gene_name "Erbin"; transcript_type "protein_coding"; transcript_name "Erbin-203"; exon_number 17; exon_id "ENSMUSE00000459614.2"; level 2; protein_id "ENSMUSP00000088813.5"; transcript_support_level "1"; mgi_id "MGI:1890169"; tag "basic"; tag "appris_alternative_2"; tag "CCDS"; ccdsid "CCDS79233.1"; havana_gene "OTTMUSG00000049022.1"; havana_transcript "OTTMUST00000125222.1";
chr13	HAVANA	exon	103981322	103981495	0	-	.	gene_id "ENSMUSG00000021709.15"; transcript_id "ENSMUST00000188997.7"; gene_type "protein_coding"; gene_name "Erbin"; transcript_type "protein_coding"; transcript_name "Erbin-205"; exon_number 17; exon_id "ENSMUSE00000459614.2"; level 2; protein_id "ENSMUSP00000140931.2"; transcript_support_level "1"; mgi_id "MGI:1890169"; tag "basic"; tag "appris_principal_2"; tag "CCDS"; ccdsid "CCDS79232.1"; havana_gene "OTTMUSG00000049022.1"; havana_transcript "OTTMUST00000125223.1";
chr13	HAVANA	CDS	103981322	103981495	0	-	0	gene_id "ENSMUSG00000021709.15"; transcript_id "ENSMUST00000188997.7"; gene_type "protein_coding"; gene_name "Erbin"; transcript_type "protein_coding"; transcript_name "Erbin-205"; exon_number 17; exon_id "ENSMUSE00000459614.2"; level 2; protein_id "ENSMUSP00000140931.2"; transcript_support_level "1"; mgi_id "MGI:1890169"; tag "basic"; tag "appris_principal_2"; tag "CCDS"; ccdsid "CCDS79232.1"; havana_gene "OTTMUSG00000049022.1"; havana_transcript "OTTMUST00000125223.1";
chr13	HAVANA	exon	103981322	103981495	0	-	.	gene_id "ENSMUSG00000021709.15"; transcript_id "ENSMUST00000169083.8"; gene_type "protein_coding"; gene_name "Erbin"; transcript_type "protein_coding"; transcript_name "Erbin-204"; exon_number 17; exon_id "ENSMUSE00000459614.2"; level 2; protein_id "ENSMUSP00000127607.2"; transcript_support_level "1"; mgi_id "MGI:1890169"; tag "basic"; tag "appris_alternative_2"; tag "CCDS"; ccdsid "CCDS79234.1"; havana_gene "OTTMUSG00000049022.1"; havana_transcript "OTTMUST00000125224.1";
chr13	HAVANA	CDS	103981322	103981495	0	-	0	gene_id "ENSMUSG00000021709.15"; transcript_id "ENSMUST00000169083.8"; gene_type "protein_coding"; gene_name "Erbin"; transcript_type "protein_coding"; transcript_name "Erbin-204"; exon_number 17; exon_id "ENSMUSE00000459614.2"; level 2; protein_id "ENSMUSP00000127607.2"; transcript_support_level "1"; mgi_id "MGI:1890169"; tag "basic"; tag "appris_alternative_2"; tag "CCDS"; ccdsid "CCDS79234.1"; havana_gene "OTTMUSG00000049022.1"; havana_transcript "OTTMUST00000125224.1";
chr13	HAVANA	exon	103981322	103981495	0	-	.	gene_id "ENSMUSG00000021709.15"; transcript_id "ENSMUST00000191275.7"; gene_type "protein_coding"; gene_name "Erbin"; transcript_type "protein_coding"; transcript_name "Erbin-207"; exon_number 17; exon_id "ENSMUSE00000459614.2"; level 2; protein_id "ENSMUSP00000140536.2"; transcript_support_level "1"; mgi_id "MGI:1890169"; tag "basic"; tag "Ensembl_canonical"; tag "GENCODE_Primary"; tag "appris_alternative_2"; tag "CCDS"; ccdsid "CCDS26744.1"; havana_gene "OTTMUSG00000049022.1"; havana_transcript "OTTMUST00000125225.1";
chr13	HAVANA	CDS	103981322	103981495	0	-	0	gene_id "ENSMUSG00000021709.15"; transcript_id "ENSMUST00000191275.7"; gene_type "protein_coding"; gene_name "Erbin"; transcript_type "protein_coding"; transcript_name "Erbin-207"; exon_number 17; exon_id "ENSMUSE00000459614.2"; level 2; protein_id "ENSMUSP00000140536.2"; transcript_support_level "1"; mgi_id "MGI:1890169"; tag "basic"; tag "Ensembl_canonical"; tag "GENCODE_Primary"; tag "appris_alternative_2"; tag "CCDS"; ccdsid "CCDS26744.1"; havana_gene "OTTMUSG00000049022.1"; havana_transcript "OTTMUST00000125225.1";
chr13	HAVANA	exon	103981322	103981495	0	-	.	gene_id "ENSMUSG00000021709.15"; transcript_id "ENSMUST00000189323.2"; gene_type "protein_coding"; gene_name "Erbin"; transcript_type "retained_intron"; transcript_name "Erbin-206"; exon_number 18; exon_id "ENSMUSE00001333632.2"; level 2; transcript_support_level "5"; mgi_id "MGI:1890169"; havana_gene "OTTMUSG00000049022.1"; havana_transcript "OTTMUST00000125227.1";
chr13	ENSEMBL_gcm37	exon	103981322	103981495	1.15703939320325	-	.	gene_id "ENSMUSG00000021709.15"; transcript_id "ENSMUSG00000021709.15_tx_4"; exon_id "chr13_103981322_103981495_-"; exonnum "20"; txlen "6653";
chr13	ENSEMBL_gcm37	exon	103981322	103981495	0.00707792891965959	-	.	gene_id "ENSMUSG00000021709.15"; transcript_id "ENSMUSG00000021709.15_tx_5"; exon_id "chr13_103981322_103981495_-"; exonnum "20"; txlen "6692";
chr13	ENSEMBL	exon	103982012	103982133	0	-	.	gene_id "ENSMUSG00000021709.15"; transcript_id "ENSMUST00000022222.12"; gene_type "protein_coding"; gene_name "Erbin"; transcript_type "protein_coding"; transcript_name "Erbin-201"; exon_number 16; exon_id "ENSMUSE00000459618.2"; level 3; protein_id "ENSMUSP00000022222.6"; transcript_support_level "5"; mgi_id "MGI:1890169"; tag "basic"; tag "appris_alternative_2"; havana_gene "OTTMUSG00000049022.1";
chr13	ENSEMBL	CDS	103982012	103982133	0	-	2	gene_id "ENSMUSG00000021709.15"; transcript_id "ENSMUST00000022222.12"; gene_type "protein_coding"; gene_name "Erbin"; transcript_type "protein_coding"; transcript_name "Erbin-201"; exon_number 16; exon_id "ENSMUSE00000459618.2"; level 3; protein_id "ENSMUSP00000022222.6"; transcript_support_level "5"; mgi_id "MGI:1890169"; tag "basic"; tag "appris_alternative_2"; havana_gene "OTTMUSG00000049022.1";
chr13	HAVANA	exon	103982012	103982133	0	-	.	gene_id "ENSMUSG00000021709.15"; transcript_id "ENSMUST00000053927.12"; gene_type "protein_coding"; gene_name "Erbin"; transcript_type "protein_coding"; transcript_name "Erbin-202"; exon_number 15; exon_id "ENSMUSE00000459618.2"; level 2; protein_id "ENSMUSP00000057956.7"; transcript_support_level "5"; mgi_id "MGI:1890169"; tag "basic"; tag "appris_alternative_2"; havana_gene "OTTMUSG00000049022.1"; havana_transcript "OTTMUST00000125221.1";
chr13	HAVANA	CDS	103982012	103982133	0	-	2	gene_id "ENSMUSG00000021709.15"; transcript_id "ENSMUST00000053927.12"; gene_type "protein_coding"; gene_name "Erbin"; transcript_type "protein_coding"; transcript_name "Erbin-202"; exon_number 15; exon_id "ENSMUSE00000459618.2"; level 2; protein_id "ENSMUSP00000057956.7"; transcript_support_level "5"; mgi_id "MGI:1890169"; tag "basic"; tag "appris_alternative_2"; havana_gene "OTTMUSG00000049022.1"; havana_transcript "OTTMUST00000125221.1";
chr13	HAVANA	exon	103982012	103982133	0	-	.	gene_id "ENSMUSG00000021709.15"; transcript_id "ENSMUST00000091269.11"; gene_type "protein_coding"; gene_name "Erbin"; transcript_type "protein_coding"; transcript_name "Erbin-203"; exon_number 16; exon_id "ENSMUSE00000459618.2"; level 2; protein_id "ENSMUSP00000088813.5"; transcript_support_level "1"; mgi_id "MGI:1890169"; tag "basic"; tag "appris_alternative_2"; tag "CCDS"; ccdsid "CCDS79233.1"; havana_gene "OTTMUSG00000049022.1"; havana_transcript "OTTMUST00000125222.1";
chr13	HAVANA	CDS	103982012	103982133	0	-	2	gene_id "ENSMUSG00000021709.15"; transcript_id "ENSMUST00000091269.11"; gene_type "protein_coding"; gene_name "Erbin"; transcript_type "protein_coding"; transcript_name "Erbin-203"; exon_number 16; exon_id "ENSMUSE00000459618.2"; level 2; protein_id "ENSMUSP00000088813.5"; transcript_support_level "1"; mgi_id "MGI:1890169"; tag "basic"; tag "appris_alternative_2"; tag "CCDS"; ccdsid "CCDS79233.1"; havana_gene "OTTMUSG00000049022.1"; havana_transcript "OTTMUST00000125222.1";
chr13	HAVANA	exon	103982012	103982133	0	-	.	gene_id "ENSMUSG00000021709.15"; transcript_id "ENSMUST00000188997.7"; gene_type "protein_coding"; gene_name "Erbin"; transcript_type "protein_coding"; transcript_name "Erbin-205"; exon_number 16; exon_id "ENSMUSE00000459618.2"; level 2; protein_id "ENSMUSP00000140931.2"; transcript_support_level "1"; mgi_id "MGI:1890169"; tag "basic"; tag "appris_principal_2"; tag "CCDS"; ccdsid "CCDS79232.1"; havana_gene "OTTMUSG00000049022.1"; havana_transcript "OTTMUST00000125223.1";
chr13	HAVANA	CDS	103982012	103982133	0	-	2	gene_id "ENSMUSG00000021709.15"; transcript_id "ENSMUST00000188997.7"; gene_type "protein_coding"; gene_name "Erbin"; transcript_type "protein_coding"; transcript_name "Erbin-205"; exon_number 16; exon_id "ENSMUSE00000459618.2"; level 2; protein_id "ENSMUSP00000140931.2"; transcript_support_level "1"; mgi_id "MGI:1890169"; tag "basic"; tag "appris_principal_2"; tag "CCDS"; ccdsid "CCDS79232.1"; havana_gene "OTTMUSG00000049022.1"; havana_transcript "OTTMUST00000125223.1";
chr13	HAVANA	exon	103982012	103982133	0	-	.	gene_id "ENSMUSG00000021709.15"; transcript_id "ENSMUST00000169083.8"; gene_type "protein_coding"; gene_name "Erbin"; transcript_type "protein_coding"; transcript_name "Erbin-204"; exon_number 16; exon_id "ENSMUSE00000459618.2"; level 2; protein_id "ENSMUSP00000127607.2"; transcript_support_level "1"; mgi_id "MGI:1890169"; tag "basic"; tag "appris_alternative_2"; tag "CCDS"; ccdsid "CCDS79234.1"; havana_gene "OTTMUSG00000049022.1"; havana_transcript "OTTMUST00000125224.1";
chr13	HAVANA	CDS	103982012	103982133	0	-	2	gene_id "ENSMUSG00000021709.15"; transcript_id "ENSMUST00000169083.8"; gene_type "protein_coding"; gene_name "Erbin"; transcript_type "protein_coding"; transcript_name "Erbin-204"; exon_number 16; exon_id "ENSMUSE00000459618.2"; level 2; protein_id "ENSMUSP00000127607.2"; transcript_support_level "1"; mgi_id "MGI:1890169"; tag "basic"; tag "appris_alternative_2"; tag "CCDS"; ccdsid "CCDS79234.1"; havana_gene "OTTMUSG00000049022.1"; havana_transcript "OTTMUST00000125224.1";
chr13	HAVANA	exon	103982012	103982133	0	-	.	gene_id "ENSMUSG00000021709.15"; transcript_id "ENSMUST00000191275.7"; gene_type "protein_coding"; gene_name "Erbin"; transcript_type "protein_coding"; transcript_name "Erbin-207"; exon_number 16; exon_id "ENSMUSE00000459618.2"; level 2; protein_id "ENSMUSP00000140536.2"; transcript_support_level "1"; mgi_id "MGI:1890169"; tag "basic"; tag "Ensembl_canonical"; tag "GENCODE_Primary"; tag "appris_alternative_2"; tag "CCDS"; ccdsid "CCDS26744.1"; havana_gene "OTTMUSG00000049022.1"; havana_transcript "OTTMUST00000125225.1";
chr13	HAVANA	CDS	103982012	103982133	0	-	2	gene_id "ENSMUSG00000021709.15"; transcript_id "ENSMUST00000191275.7"; gene_type "protein_coding"; gene_name "Erbin"; transcript_type "protein_coding"; transcript_name "Erbin-207"; exon_number 16; exon_id "ENSMUSE00000459618.2"; level 2; protein_id "ENSMUSP00000140536.2"; transcript_support_level "1"; mgi_id "MGI:1890169"; tag "basic"; tag "Ensembl_canonical"; tag "GENCODE_Primary"; tag "appris_alternative_2"; tag "CCDS"; ccdsid "CCDS26744.1"; havana_gene "OTTMUSG00000049022.1"; havana_transcript "OTTMUST00000125225.1";
chr13	HAVANA	exon	103982012	103982133	0	-	.	gene_id "ENSMUSG00000021709.15"; transcript_id "ENSMUST00000189323.2"; gene_type "protein_coding"; gene_name "Erbin"; transcript_type "retained_intron"; transcript_name "Erbin-206"; exon_number 17; exon_id "ENSMUSE00001319439.2"; level 2; transcript_support_level "5"; mgi_id "MGI:1890169"; havana_gene "OTTMUSG00000049022.1"; havana_transcript "OTTMUST00000125227.1";
chr13	ENSEMBL_gcm37	exon	103982012	103982133	1.15703939320325	-	.	gene_id "ENSMUSG00000021709.15"; transcript_id "ENSMUSG00000021709.15_tx_4"; exon_id "chr13_103982012_103982133_-"; exonnum "19"; txlen "6653";
chr13	ENSEMBL_gcm37	exon	103982012	103982133	0.00707792891965959	-	.	gene_id "ENSMUSG00000021709.15"; transcript_id "ENSMUSG00000021709.15_tx_5"; exon_id "chr13_103982012_103982133_-"; exonnum "19"; txlen "6692";
chr13	ENSEMBL	exon	103987253	103987352	0	-	.	gene_id "ENSMUSG00000021709.15"; transcript_id "ENSMUST00000022222.12"; gene_type "protein_coding"; gene_name "Erbin"; transcript_type "protein_coding"; transcript_name "Erbin-201"; exon_number 15; exon_id "ENSMUSE00000459621.2"; level 3; protein_id "ENSMUSP00000022222.6"; transcript_support_level "5"; mgi_id "MGI:1890169"; tag "basic"; tag "appris_alternative_2"; havana_gene "OTTMUSG00000049022.1";
chr13	ENSEMBL	CDS	103987253	103987352	0	-	0	gene_id "ENSMUSG00000021709.15"; transcript_id "ENSMUST00000022222.12"; gene_type "protein_coding"; gene_name "Erbin"; transcript_type "protein_coding"; transcript_name "Erbin-201"; exon_number 15; exon_id "ENSMUSE00000459621.2"; level 3; protein_id "ENSMUSP00000022222.6"; transcript_support_level "5"; mgi_id "MGI:1890169"; tag "basic"; tag "appris_alternative_2"; havana_gene "OTTMUSG00000049022.1";
chr13	HAVANA	exon	103987253	103987352	0	-	.	gene_id "ENSMUSG00000021709.15"; transcript_id "ENSMUST00000053927.12"; gene_type "protein_coding"; gene_name "Erbin"; transcript_type "protein_coding"; transcript_name "Erbin-202"; exon_number 14; exon_id "ENSMUSE00000459621.2"; level 2; protein_id "ENSMUSP00000057956.7"; transcript_support_level "5"; mgi_id "MGI:1890169"; tag "basic"; tag "appris_alternative_2"; havana_gene "OTTMUSG00000049022.1"; havana_transcript "OTTMUST00000125221.1";
chr13	HAVANA	CDS	103987253	103987352	0	-	0	gene_id "ENSMUSG00000021709.15"; transcript_id "ENSMUST00000053927.12"; gene_type "protein_coding"; gene_name "Erbin"; transcript_type "protein_coding"; transcript_name "Erbin-202"; exon_number 14; exon_id "ENSMUSE00000459621.2"; level 2; protein_id "ENSMUSP00000057956.7"; transcript_support_level "5"; mgi_id "MGI:1890169"; tag "basic"; tag "appris_alternative_2"; havana_gene "OTTMUSG00000049022.1"; havana_transcript "OTTMUST00000125221.1";
chr13	HAVANA	exon	103987253	103987352	0	-	.	gene_id "ENSMUSG00000021709.15"; transcript_id "ENSMUST00000091269.11"; gene_type "protein_coding"; gene_name "Erbin"; transcript_type "protein_coding"; transcript_name "Erbin-203"; exon_number 15; exon_id "ENSMUSE00000459621.2"; level 2; protein_id "ENSMUSP00000088813.5"; transcript_support_level "1"; mgi_id "MGI:1890169"; tag "basic"; tag "appris_alternative_2"; tag "CCDS"; ccdsid "CCDS79233.1"; havana_gene "OTTMUSG00000049022.1"; havana_transcript "OTTMUST00000125222.1";
chr13	HAVANA	CDS	103987253	103987352	0	-	0	gene_id "ENSMUSG00000021709.15"; transcript_id "ENSMUST00000091269.11"; gene_type "protein_coding"; gene_name "Erbin"; transcript_type "protein_coding"; transcript_name "Erbin-203"; exon_number 15; exon_id "ENSMUSE00000459621.2"; level 2; protein_id "ENSMUSP00000088813.5"; transcript_support_level "1"; mgi_id "MGI:1890169"; tag "basic"; tag "appris_alternative_2"; tag "CCDS"; ccdsid "CCDS79233.1"; havana_gene "OTTMUSG00000049022.1"; havana_transcript "OTTMUST00000125222.1";
chr13	HAVANA	exon	103987253	103987352	0	-	.	gene_id "ENSMUSG00000021709.15"; transcript_id "ENSMUST00000188997.7"; gene_type "protein_coding"; gene_name "Erbin"; transcript_type "protein_coding"; transcript_name "Erbin-205"; exon_number 15; exon_id "ENSMUSE00000459621.2"; level 2; protein_id "ENSMUSP00000140931.2"; transcript_support_level "1"; mgi_id "MGI:1890169"; tag "basic"; tag "appris_principal_2"; tag "CCDS"; ccdsid "CCDS79232.1"; havana_gene "OTTMUSG00000049022.1"; havana_transcript "OTTMUST00000125223.1";
chr13	HAVANA	CDS	103987253	103987352	0	-	0	gene_id "ENSMUSG00000021709.15"; transcript_id "ENSMUST00000188997.7"; gene_type "protein_coding"; gene_name "Erbin"; transcript_type "protein_coding"; transcript_name "Erbin-205"; exon_number 15; exon_id "ENSMUSE00000459621.2"; level 2; protein_id "ENSMUSP00000140931.2"; transcript_support_level "1"; mgi_id "MGI:1890169"; tag "basic"; tag "appris_principal_2"; tag "CCDS"; ccdsid "CCDS79232.1"; havana_gene "OTTMUSG00000049022.1"; havana_transcript "OTTMUST00000125223.1";
chr13	HAVANA	exon	103987253	103987352	0	-	.	gene_id "ENSMUSG00000021709.15"; transcript_id "ENSMUST00000169083.8"; gene_type "protein_coding"; gene_name "Erbin"; transcript_type "protein_coding"; transcript_name "Erbin-204"; exon_number 15; exon_id "ENSMUSE00000459621.2"; level 2; protein_id "ENSMUSP00000127607.2"; transcript_support_level "1"; mgi_id "MGI:1890169"; tag "basic"; tag "appris_alternative_2"; tag "CCDS"; ccdsid "CCDS79234.1"; havana_gene "OTTMUSG00000049022.1"; havana_transcript "OTTMUST00000125224.1";
chr13	HAVANA	CDS	103987253	103987352	0	-	0	gene_id "ENSMUSG00000021709.15"; transcript_id "ENSMUST00000169083.8"; gene_type "protein_coding"; gene_name "Erbin"; transcript_type "protein_coding"; transcript_name "Erbin-204"; exon_number 15; exon_id "ENSMUSE00000459621.2"; level 2; protein_id "ENSMUSP00000127607.2"; transcript_support_level "1"; mgi_id "MGI:1890169"; tag "basic"; tag "appris_alternative_2"; tag "CCDS"; ccdsid "CCDS79234.1"; havana_gene "OTTMUSG00000049022.1"; havana_transcript "OTTMUST00000125224.1";
chr13	HAVANA	exon	103987253	103987352	0	-	.	gene_id "ENSMUSG00000021709.15"; transcript_id "ENSMUST00000191275.7"; gene_type "protein_coding"; gene_name "Erbin"; transcript_type "protein_coding"; transcript_name "Erbin-207"; exon_number 15; exon_id "ENSMUSE00000459621.2"; level 2; protein_id "ENSMUSP00000140536.2"; transcript_support_level "1"; mgi_id "MGI:1890169"; tag "basic"; tag "Ensembl_canonical"; tag "GENCODE_Primary"; tag "appris_alternative_2"; tag "CCDS"; ccdsid "CCDS26744.1"; havana_gene "OTTMUSG00000049022.1"; havana_transcript "OTTMUST00000125225.1";
chr13	HAVANA	CDS	103987253	103987352	0	-	0	gene_id "ENSMUSG00000021709.15"; transcript_id "ENSMUST00000191275.7"; gene_type "protein_coding"; gene_name "Erbin"; transcript_type "protein_coding"; transcript_name "Erbin-207"; exon_number 15; exon_id "ENSMUSE00000459621.2"; level 2; protein_id "ENSMUSP00000140536.2"; transcript_support_level "1"; mgi_id "MGI:1890169"; tag "basic"; tag "Ensembl_canonical"; tag "GENCODE_Primary"; tag "appris_alternative_2"; tag "CCDS"; ccdsid "CCDS26744.1"; havana_gene "OTTMUSG00000049022.1"; havana_transcript "OTTMUST00000125225.1";
chr13	HAVANA	exon	103987253	103987352	0	-	.	gene_id "ENSMUSG00000021709.15"; transcript_id "ENSMUST00000189323.2"; gene_type "protein_coding"; gene_name "Erbin"; transcript_type "retained_intron"; transcript_name "Erbin-206"; exon_number 16; exon_id "ENSMUSE00001329283.2"; level 2; transcript_support_level "5"; mgi_id "MGI:1890169"; havana_gene "OTTMUSG00000049022.1"; havana_transcript "OTTMUST00000125227.1";
chr13	ENSEMBL_gcm37	exon	103987253	103987352	1.15703939320325	-	.	gene_id "ENSMUSG00000021709.15"; transcript_id "ENSMUSG00000021709.15_tx_4"; exon_id "chr13_103987253_103987352_-"; exonnum "18"; txlen "6653";
chr13	ENSEMBL_gcm37	exon	103987253	103987352	0.00707792891965959	-	.	gene_id "ENSMUSG00000021709.15"; transcript_id "ENSMUSG00000021709.15_tx_5"; exon_id "chr13_103987253_103987352_-"; exonnum "18"; txlen "6692";
chr13	ENSEMBL	exon	103991327	103991396	0	-	.	gene_id "ENSMUSG00000021709.15"; transcript_id "ENSMUST00000022222.12"; gene_type "protein_coding"; gene_name "Erbin"; transcript_type "protein_coding"; transcript_name "Erbin-201"; exon_number 14; exon_id "ENSMUSE00000459625.2"; level 3; protein_id "ENSMUSP00000022222.6"; transcript_support_level "5"; mgi_id "MGI:1890169"; tag "basic"; tag "appris_alternative_2"; havana_gene "OTTMUSG00000049022.1";
chr13	ENSEMBL	CDS	103991327	103991396	0	-	1	gene_id "ENSMUSG00000021709.15"; transcript_id "ENSMUST00000022222.12"; gene_type "protein_coding"; gene_name "Erbin"; transcript_type "protein_coding"; transcript_name "Erbin-201"; exon_number 14; exon_id "ENSMUSE00000459625.2"; level 3; protein_id "ENSMUSP00000022222.6"; transcript_support_level "5"; mgi_id "MGI:1890169"; tag "basic"; tag "appris_alternative_2"; havana_gene "OTTMUSG00000049022.1";
chr13	HAVANA	exon	103991327	103991396	0	-	.	gene_id "ENSMUSG00000021709.15"; transcript_id "ENSMUST00000053927.12"; gene_type "protein_coding"; gene_name "Erbin"; transcript_type "protein_coding"; transcript_name "Erbin-202"; exon_number 13; exon_id "ENSMUSE00000459625.2"; level 2; protein_id "ENSMUSP00000057956.7"; transcript_support_level "5"; mgi_id "MGI:1890169"; tag "basic"; tag "appris_alternative_2"; havana_gene "OTTMUSG00000049022.1"; havana_transcript "OTTMUST00000125221.1";
chr13	HAVANA	CDS	103991327	103991396	0	-	1	gene_id "ENSMUSG00000021709.15"; transcript_id "ENSMUST00000053927.12"; gene_type "protein_coding"; gene_name "Erbin"; transcript_type "protein_coding"; transcript_name "Erbin-202"; exon_number 13; exon_id "ENSMUSE00000459625.2"; level 2; protein_id "ENSMUSP00000057956.7"; transcript_support_level "5"; mgi_id "MGI:1890169"; tag "basic"; tag "appris_alternative_2"; havana_gene "OTTMUSG00000049022.1"; havana_transcript "OTTMUST00000125221.1";
chr13	HAVANA	exon	103991327	103991396	0	-	.	gene_id "ENSMUSG00000021709.15"; transcript_id "ENSMUST00000091269.11"; gene_type "protein_coding"; gene_name "Erbin"; transcript_type "protein_coding"; transcript_name "Erbin-203"; exon_number 14; exon_id "ENSMUSE00000459625.2"; level 2; protein_id "ENSMUSP00000088813.5"; transcript_support_level "1"; mgi_id "MGI:1890169"; tag "basic"; tag "appris_alternative_2"; tag "CCDS"; ccdsid "CCDS79233.1"; havana_gene "OTTMUSG00000049022.1"; havana_transcript "OTTMUST00000125222.1";
chr13	HAVANA	CDS	103991327	103991396	0	-	1	gene_id "ENSMUSG00000021709.15"; transcript_id "ENSMUST00000091269.11"; gene_type "protein_coding"; gene_name "Erbin"; transcript_type "protein_coding"; transcript_name "Erbin-203"; exon_number 14; exon_id "ENSMUSE00000459625.2"; level 2; protein_id "ENSMUSP00000088813.5"; transcript_support_level "1"; mgi_id "MGI:1890169"; tag "basic"; tag "appris_alternative_2"; tag "CCDS"; ccdsid "CCDS79233.1"; havana_gene "OTTMUSG00000049022.1"; havana_transcript "OTTMUST00000125222.1";
chr13	HAVANA	exon	103991327	103991396	0	-	.	gene_id "ENSMUSG00000021709.15"; transcript_id "ENSMUST00000188997.7"; gene_type "protein_coding"; gene_name "Erbin"; transcript_type "protein_coding"; transcript_name "Erbin-205"; exon_number 14; exon_id "ENSMUSE00000459625.2"; level 2; protein_id "ENSMUSP00000140931.2"; transcript_support_level "1"; mgi_id "MGI:1890169"; tag "basic"; tag "appris_principal_2"; tag "CCDS"; ccdsid "CCDS79232.1"; havana_gene "OTTMUSG00000049022.1"; havana_transcript "OTTMUST00000125223.1";
chr13	HAVANA	CDS	103991327	103991396	0	-	1	gene_id "ENSMUSG00000021709.15"; transcript_id "ENSMUST00000188997.7"; gene_type "protein_coding"; gene_name "Erbin"; transcript_type "protein_coding"; transcript_name "Erbin-205"; exon_number 14; exon_id "ENSMUSE00000459625.2"; level 2; protein_id "ENSMUSP00000140931.2"; transcript_support_level "1"; mgi_id "MGI:1890169"; tag "basic"; tag "appris_principal_2"; tag "CCDS"; ccdsid "CCDS79232.1"; havana_gene "OTTMUSG00000049022.1"; havana_transcript "OTTMUST00000125223.1";
chr13	HAVANA	exon	103991327	103991396	0	-	.	gene_id "ENSMUSG00000021709.15"; transcript_id "ENSMUST00000169083.8"; gene_type "protein_coding"; gene_name "Erbin"; transcript_type "protein_coding"; transcript_name "Erbin-204"; exon_number 14; exon_id "ENSMUSE00000459625.2"; level 2; protein_id "ENSMUSP00000127607.2"; transcript_support_level "1"; mgi_id "MGI:1890169"; tag "basic"; tag "appris_alternative_2"; tag "CCDS"; ccdsid "CCDS79234.1"; havana_gene "OTTMUSG00000049022.1"; havana_transcript "OTTMUST00000125224.1";
chr13	HAVANA	CDS	103991327	103991396	0	-	1	gene_id "ENSMUSG00000021709.15"; transcript_id "ENSMUST00000169083.8"; gene_type "protein_coding"; gene_name "Erbin"; transcript_type "protein_coding"; transcript_name "Erbin-204"; exon_number 14; exon_id "ENSMUSE00000459625.2"; level 2; protein_id "ENSMUSP00000127607.2"; transcript_support_level "1"; mgi_id "MGI:1890169"; tag "basic"; tag "appris_alternative_2"; tag "CCDS"; ccdsid "CCDS79234.1"; havana_gene "OTTMUSG00000049022.1"; havana_transcript "OTTMUST00000125224.1";
chr13	HAVANA	exon	103991327	103991396	0	-	.	gene_id "ENSMUSG00000021709.15"; transcript_id "ENSMUST00000191275.7"; gene_type "protein_coding"; gene_name "Erbin"; transcript_type "protein_coding"; transcript_name "Erbin-207"; exon_number 14; exon_id "ENSMUSE00000459625.2"; level 2; protein_id "ENSMUSP00000140536.2"; transcript_support_level "1"; mgi_id "MGI:1890169"; tag "basic"; tag "Ensembl_canonical"; tag "GENCODE_Primary"; tag "appris_alternative_2"; tag "CCDS"; ccdsid "CCDS26744.1"; havana_gene "OTTMUSG00000049022.1"; havana_transcript "OTTMUST00000125225.1";
chr13	HAVANA	CDS	103991327	103991396	0	-	1	gene_id "ENSMUSG00000021709.15"; transcript_id "ENSMUST00000191275.7"; gene_type "protein_coding"; gene_name "Erbin"; transcript_type "protein_coding"; transcript_name "Erbin-207"; exon_number 14; exon_id "ENSMUSE00000459625.2"; level 2; protein_id "ENSMUSP00000140536.2"; transcript_support_level "1"; mgi_id "MGI:1890169"; tag "basic"; tag "Ensembl_canonical"; tag "GENCODE_Primary"; tag "appris_alternative_2"; tag "CCDS"; ccdsid "CCDS26744.1"; havana_gene "OTTMUSG00000049022.1"; havana_transcript "OTTMUST00000125225.1";
chr13	HAVANA	exon	103991327	103991396	0	-	.	gene_id "ENSMUSG00000021709.15"; transcript_id "ENSMUST00000189323.2"; gene_type "protein_coding"; gene_name "Erbin"; transcript_type "retained_intron"; transcript_name "Erbin-206"; exon_number 15; exon_id "ENSMUSE00001324766.2"; level 2; transcript_support_level "5"; mgi_id "MGI:1890169"; havana_gene "OTTMUSG00000049022.1"; havana_transcript "OTTMUST00000125227.1";
chr13	ENSEMBL_gcm37	exon	103991327	103991396	1.15703939320325	-	.	gene_id "ENSMUSG00000021709.15"; transcript_id "ENSMUSG00000021709.15_tx_4"; exon_id "chr13_103991327_103991396_-"; exonnum "17"; txlen "6653";
chr13	ENSEMBL_gcm37	exon	103991327	103991396	0.00707792891965959	-	.	gene_id "ENSMUSG00000021709.15"; transcript_id "ENSMUSG00000021709.15_tx_5"; exon_id "chr13_103991327_103991396_-"; exonnum "17"; txlen "6692";
chr13	HAVANA	exon	103992503	103992562	0	-	.	gene_id "ENSMUSG00000021709.15"; transcript_id "ENSMUST00000189323.2"; gene_type "protein_coding"; gene_name "Erbin"; transcript_type "retained_intron"; transcript_name "Erbin-206"; exon_number 14; exon_id "ENSMUSE00001331017.2"; level 2; transcript_support_level "5"; mgi_id "MGI:1890169"; havana_gene "OTTMUSG00000049022.1"; havana_transcript "OTTMUST00000125227.1";
chr13	HAVANA	exon	103993499	103993618	0	-	.	gene_id "ENSMUSG00000021709.15"; transcript_id "ENSMUST00000189323.2"; gene_type "protein_coding"; gene_name "Erbin"; transcript_type "retained_intron"; transcript_name "Erbin-206"; exon_number 13; exon_id "ENSMUSE00001326009.2"; level 2; transcript_support_level "5"; mgi_id "MGI:1890169"; havana_gene "OTTMUSG00000049022.1"; havana_transcript "OTTMUST00000125227.1";
chr13	ENSEMBL	exon	103993503	103993618	0	-	.	gene_id "ENSMUSG00000021709.15"; transcript_id "ENSMUST00000022222.12"; gene_type "protein_coding"; gene_name "Erbin"; transcript_type "protein_coding"; transcript_name "Erbin-201"; exon_number 13; exon_id "ENSMUSE00000460170.2"; level 3; protein_id "ENSMUSP00000022222.6"; transcript_support_level "5"; mgi_id "MGI:1890169"; tag "basic"; tag "appris_alternative_2"; havana_gene "OTTMUSG00000049022.1";
chr13	ENSEMBL	CDS	103993503	103993618	0	-	0	gene_id "ENSMUSG00000021709.15"; transcript_id "ENSMUST00000022222.12"; gene_type "protein_coding"; gene_name "Erbin"; transcript_type "protein_coding"; transcript_name "Erbin-201"; exon_number 13; exon_id "ENSMUSE00000460170.2"; level 3; protein_id "ENSMUSP00000022222.6"; transcript_support_level "5"; mgi_id "MGI:1890169"; tag "basic"; tag "appris_alternative_2"; havana_gene "OTTMUSG00000049022.1";
chr13	HAVANA	exon	103993503	103993618	0	-	.	gene_id "ENSMUSG00000021709.15"; transcript_id "ENSMUST00000053927.12"; gene_type "protein_coding"; gene_name "Erbin"; transcript_type "protein_coding"; transcript_name "Erbin-202"; exon_number 12; exon_id "ENSMUSE00000460170.2"; level 2; protein_id "ENSMUSP00000057956.7"; transcript_support_level "5"; mgi_id "MGI:1890169"; tag "basic"; tag "appris_alternative_2"; havana_gene "OTTMUSG00000049022.1"; havana_transcript "OTTMUST00000125221.1";
chr13	HAVANA	CDS	103993503	103993618	0	-	0	gene_id "ENSMUSG00000021709.15"; transcript_id "ENSMUST00000053927.12"; gene_type "protein_coding"; gene_name "Erbin"; transcript_type "protein_coding"; transcript_name "Erbin-202"; exon_number 12; exon_id "ENSMUSE00000460170.2"; level 2; protein_id "ENSMUSP00000057956.7"; transcript_support_level "5"; mgi_id "MGI:1890169"; tag "basic"; tag "appris_alternative_2"; havana_gene "OTTMUSG00000049022.1"; havana_transcript "OTTMUST00000125221.1";
chr13	HAVANA	exon	103993503	103993618	0	-	.	gene_id "ENSMUSG00000021709.15"; transcript_id "ENSMUST00000091269.11"; gene_type "protein_coding"; gene_name "Erbin"; transcript_type "protein_coding"; transcript_name "Erbin-203"; exon_number 13; exon_id "ENSMUSE00000460170.2"; level 2; protein_id "ENSMUSP00000088813.5"; transcript_support_level "1"; mgi_id "MGI:1890169"; tag "basic"; tag "appris_alternative_2"; tag "CCDS"; ccdsid "CCDS79233.1"; havana_gene "OTTMUSG00000049022.1"; havana_transcript "OTTMUST00000125222.1";
chr13	HAVANA	CDS	103993503	103993618	0	-	0	gene_id "ENSMUSG00000021709.15"; transcript_id "ENSMUST00000091269.11"; gene_type "protein_coding"; gene_name "Erbin"; transcript_type "protein_coding"; transcript_name "Erbin-203"; exon_number 13; exon_id "ENSMUSE00000460170.2"; level 2; protein_id "ENSMUSP00000088813.5"; transcript_support_level "1"; mgi_id "MGI:1890169"; tag "basic"; tag "appris_alternative_2"; tag "CCDS"; ccdsid "CCDS79233.1"; havana_gene "OTTMUSG00000049022.1"; havana_transcript "OTTMUST00000125222.1";
chr13	HAVANA	exon	103993503	103993618	0	-	.	gene_id "ENSMUSG00000021709.15"; transcript_id "ENSMUST00000188997.7"; gene_type "protein_coding"; gene_name "Erbin"; transcript_type "protein_coding"; transcript_name "Erbin-205"; exon_number 13; exon_id "ENSMUSE00000460170.2"; level 2; protein_id "ENSMUSP00000140931.2"; transcript_support_level "1"; mgi_id "MGI:1890169"; tag "basic"; tag "appris_principal_2"; tag "CCDS"; ccdsid "CCDS79232.1"; havana_gene "OTTMUSG00000049022.1"; havana_transcript "OTTMUST00000125223.1";
chr13	HAVANA	CDS	103993503	103993618	0	-	0	gene_id "ENSMUSG00000021709.15"; transcript_id "ENSMUST00000188997.7"; gene_type "protein_coding"; gene_name "Erbin"; transcript_type "protein_coding"; transcript_name "Erbin-205"; exon_number 13; exon_id "ENSMUSE00000460170.2"; level 2; protein_id "ENSMUSP00000140931.2"; transcript_support_level "1"; mgi_id "MGI:1890169"; tag "basic"; tag "appris_principal_2"; tag "CCDS"; ccdsid "CCDS79232.1"; havana_gene "OTTMUSG00000049022.1"; havana_transcript "OTTMUST00000125223.1";
chr13	HAVANA	exon	103993503	103993618	0	-	.	gene_id "ENSMUSG00000021709.15"; transcript_id "ENSMUST00000169083.8"; gene_type "protein_coding"; gene_name "Erbin"; transcript_type "protein_coding"; transcript_name "Erbin-204"; exon_number 13; exon_id "ENSMUSE00000460170.2"; level 2; protein_id "ENSMUSP00000127607.2"; transcript_support_level "1"; mgi_id "MGI:1890169"; tag "basic"; tag "appris_alternative_2"; tag "CCDS"; ccdsid "CCDS79234.1"; havana_gene "OTTMUSG00000049022.1"; havana_transcript "OTTMUST00000125224.1";
chr13	HAVANA	CDS	103993503	103993618	0	-	0	gene_id "ENSMUSG00000021709.15"; transcript_id "ENSMUST00000169083.8"; gene_type "protein_coding"; gene_name "Erbin"; transcript_type "protein_coding"; transcript_name "Erbin-204"; exon_number 13; exon_id "ENSMUSE00000460170.2"; level 2; protein_id "ENSMUSP00000127607.2"; transcript_support_level "1"; mgi_id "MGI:1890169"; tag "basic"; tag "appris_alternative_2"; tag "CCDS"; ccdsid "CCDS79234.1"; havana_gene "OTTMUSG00000049022.1"; havana_transcript "OTTMUST00000125224.1";
chr13	HAVANA	exon	103993503	103993618	0	-	.	gene_id "ENSMUSG00000021709.15"; transcript_id "ENSMUST00000191275.7"; gene_type "protein_coding"; gene_name "Erbin"; transcript_type "protein_coding"; transcript_name "Erbin-207"; exon_number 13; exon_id "ENSMUSE00000460170.2"; level 2; protein_id "ENSMUSP00000140536.2"; transcript_support_level "1"; mgi_id "MGI:1890169"; tag "basic"; tag "Ensembl_canonical"; tag "GENCODE_Primary"; tag "appris_alternative_2"; tag "CCDS"; ccdsid "CCDS26744.1"; havana_gene "OTTMUSG00000049022.1"; havana_transcript "OTTMUST00000125225.1";
chr13	HAVANA	CDS	103993503	103993618	0	-	0	gene_id "ENSMUSG00000021709.15"; transcript_id "ENSMUST00000191275.7"; gene_type "protein_coding"; gene_name "Erbin"; transcript_type "protein_coding"; transcript_name "Erbin-207"; exon_number 13; exon_id "ENSMUSE00000460170.2"; level 2; protein_id "ENSMUSP00000140536.2"; transcript_support_level "1"; mgi_id "MGI:1890169"; tag "basic"; tag "Ensembl_canonical"; tag "GENCODE_Primary"; tag "appris_alternative_2"; tag "CCDS"; ccdsid "CCDS26744.1"; havana_gene "OTTMUSG00000049022.1"; havana_transcript "OTTMUST00000125225.1";
chr13	ENSEMBL_gcm37	exon	103993503	103993618	1.15703939320325	-	.	gene_id "ENSMUSG00000021709.15"; transcript_id "ENSMUSG00000021709.15_tx_4"; exon_id "chr13_103993503_103993618_-"; exonnum "16"; txlen "6653";
chr13	ENSEMBL_gcm37	exon	103993503	103993618	0.00707792891965959	-	.	gene_id "ENSMUSG00000021709.15"; transcript_id "ENSMUSG00000021709.15_tx_5"; exon_id "chr13_103993503_103993618_-"; exonnum "16"; txlen "6692";
chr13	ENSEMBL	exon	103993919	103994048	0	-	.	gene_id "ENSMUSG00000021709.15"; transcript_id "ENSMUST00000022222.12"; gene_type "protein_coding"; gene_name "Erbin"; transcript_type "protein_coding"; transcript_name "Erbin-201"; exon_number 12; exon_id "ENSMUSE00000314010.2"; level 3; protein_id "ENSMUSP00000022222.6"; transcript_support_level "5"; mgi_id "MGI:1890169"; tag "basic"; tag "appris_alternative_2"; havana_gene "OTTMUSG00000049022.1";
chr13	ENSEMBL	CDS	103993919	103994048	0	-	1	gene_id "ENSMUSG00000021709.15"; transcript_id "ENSMUST00000022222.12"; gene_type "protein_coding"; gene_name "Erbin"; transcript_type "protein_coding"; transcript_name "Erbin-201"; exon_number 12; exon_id "ENSMUSE00000314010.2"; level 3; protein_id "ENSMUSP00000022222.6"; transcript_support_level "5"; mgi_id "MGI:1890169"; tag "basic"; tag "appris_alternative_2"; havana_gene "OTTMUSG00000049022.1";
chr13	HAVANA	exon	103993919	103994048	0	-	.	gene_id "ENSMUSG00000021709.15"; transcript_id "ENSMUST00000053927.12"; gene_type "protein_coding"; gene_name "Erbin"; transcript_type "protein_coding"; transcript_name "Erbin-202"; exon_number 11; exon_id "ENSMUSE00000314010.2"; level 2; protein_id "ENSMUSP00000057956.7"; transcript_support_level "5"; mgi_id "MGI:1890169"; tag "basic"; tag "appris_alternative_2"; havana_gene "OTTMUSG00000049022.1"; havana_transcript "OTTMUST00000125221.1";
chr13	HAVANA	CDS	103993919	103994048	0	-	1	gene_id "ENSMUSG00000021709.15"; transcript_id "ENSMUST00000053927.12"; gene_type "protein_coding"; gene_name "Erbin"; transcript_type "protein_coding"; transcript_name "Erbin-202"; exon_number 11; exon_id "ENSMUSE00000314010.2"; level 2; protein_id "ENSMUSP00000057956.7"; transcript_support_level "5"; mgi_id "MGI:1890169"; tag "basic"; tag "appris_alternative_2"; havana_gene "OTTMUSG00000049022.1"; havana_transcript "OTTMUST00000125221.1";
chr13	HAVANA	exon	103993919	103994048	0	-	.	gene_id "ENSMUSG00000021709.15"; transcript_id "ENSMUST00000091269.11"; gene_type "protein_coding"; gene_name "Erbin"; transcript_type "protein_coding"; transcript_name "Erbin-203"; exon_number 12; exon_id "ENSMUSE00000314010.2"; level 2; protein_id "ENSMUSP00000088813.5"; transcript_support_level "1"; mgi_id "MGI:1890169"; tag "basic"; tag "appris_alternative_2"; tag "CCDS"; ccdsid "CCDS79233.1"; havana_gene "OTTMUSG00000049022.1"; havana_transcript "OTTMUST00000125222.1";
chr13	HAVANA	CDS	103993919	103994048	0	-	1	gene_id "ENSMUSG00000021709.15"; transcript_id "ENSMUST00000091269.11"; gene_type "protein_coding"; gene_name "Erbin"; transcript_type "protein_coding"; transcript_name "Erbin-203"; exon_number 12; exon_id "ENSMUSE00000314010.2"; level 2; protein_id "ENSMUSP00000088813.5"; transcript_support_level "1"; mgi_id "MGI:1890169"; tag "basic"; tag "appris_alternative_2"; tag "CCDS"; ccdsid "CCDS79233.1"; havana_gene "OTTMUSG00000049022.1"; havana_transcript "OTTMUST00000125222.1";
chr13	HAVANA	exon	103993919	103994048	0	-	.	gene_id "ENSMUSG00000021709.15"; transcript_id "ENSMUST00000188997.7"; gene_type "protein_coding"; gene_name "Erbin"; transcript_type "protein_coding"; transcript_name "Erbin-205"; exon_number 12; exon_id "ENSMUSE00000314010.2"; level 2; protein_id "ENSMUSP00000140931.2"; transcript_support_level "1"; mgi_id "MGI:1890169"; tag "basic"; tag "appris_principal_2"; tag "CCDS"; ccdsid "CCDS79232.1"; havana_gene "OTTMUSG00000049022.1"; havana_transcript "OTTMUST00000125223.1";
chr13	HAVANA	CDS	103993919	103994048	0	-	1	gene_id "ENSMUSG00000021709.15"; transcript_id "ENSMUST00000188997.7"; gene_type "protein_coding"; gene_name "Erbin"; transcript_type "protein_coding"; transcript_name "Erbin-205"; exon_number 12; exon_id "ENSMUSE00000314010.2"; level 2; protein_id "ENSMUSP00000140931.2"; transcript_support_level "1"; mgi_id "MGI:1890169"; tag "basic"; tag "appris_principal_2"; tag "CCDS"; ccdsid "CCDS79232.1"; havana_gene "OTTMUSG00000049022.1"; havana_transcript "OTTMUST00000125223.1";
chr13	HAVANA	exon	103993919	103994048	0	-	.	gene_id "ENSMUSG00000021709.15"; transcript_id "ENSMUST00000169083.8"; gene_type "protein_coding"; gene_name "Erbin"; transcript_type "protein_coding"; transcript_name "Erbin-204"; exon_number 12; exon_id "ENSMUSE00000314010.2"; level 2; protein_id "ENSMUSP00000127607.2"; transcript_support_level "1"; mgi_id "MGI:1890169"; tag "basic"; tag "appris_alternative_2"; tag "CCDS"; ccdsid "CCDS79234.1"; havana_gene "OTTMUSG00000049022.1"; havana_transcript "OTTMUST00000125224.1";
chr13	HAVANA	CDS	103993919	103994048	0	-	1	gene_id "ENSMUSG00000021709.15"; transcript_id "ENSMUST00000169083.8"; gene_type "protein_coding"; gene_name "Erbin"; transcript_type "protein_coding"; transcript_name "Erbin-204"; exon_number 12; exon_id "ENSMUSE00000314010.2"; level 2; protein_id "ENSMUSP00000127607.2"; transcript_support_level "1"; mgi_id "MGI:1890169"; tag "basic"; tag "appris_alternative_2"; tag "CCDS"; ccdsid "CCDS79234.1"; havana_gene "OTTMUSG00000049022.1"; havana_transcript "OTTMUST00000125224.1";
chr13	HAVANA	exon	103993919	103994048	0	-	.	gene_id "ENSMUSG00000021709.15"; transcript_id "ENSMUST00000191275.7"; gene_type "protein_coding"; gene_name "Erbin"; transcript_type "protein_coding"; transcript_name "Erbin-207"; exon_number 12; exon_id "ENSMUSE00000314010.2"; level 2; protein_id "ENSMUSP00000140536.2"; transcript_support_level "1"; mgi_id "MGI:1890169"; tag "basic"; tag "Ensembl_canonical"; tag "GENCODE_Primary"; tag "appris_alternative_2"; tag "CCDS"; ccdsid "CCDS26744.1"; havana_gene "OTTMUSG00000049022.1"; havana_transcript "OTTMUST00000125225.1";
chr13	HAVANA	CDS	103993919	103994048	0	-	1	gene_id "ENSMUSG00000021709.15"; transcript_id "ENSMUST00000191275.7"; gene_type "protein_coding"; gene_name "Erbin"; transcript_type "protein_coding"; transcript_name "Erbin-207"; exon_number 12; exon_id "ENSMUSE00000314010.2"; level 2; protein_id "ENSMUSP00000140536.2"; transcript_support_level "1"; mgi_id "MGI:1890169"; tag "basic"; tag "Ensembl_canonical"; tag "GENCODE_Primary"; tag "appris_alternative_2"; tag "CCDS"; ccdsid "CCDS26744.1"; havana_gene "OTTMUSG00000049022.1"; havana_transcript "OTTMUST00000125225.1";
chr13	HAVANA	exon	103993919	103994048	0	-	.	gene_id "ENSMUSG00000021709.15"; transcript_id "ENSMUST00000189323.2"; gene_type "protein_coding"; gene_name "Erbin"; transcript_type "retained_intron"; transcript_name "Erbin-206"; exon_number 12; exon_id "ENSMUSE00001327893.2"; level 2; transcript_support_level "5"; mgi_id "MGI:1890169"; havana_gene "OTTMUSG00000049022.1"; havana_transcript "OTTMUST00000125227.1";
chr13	ENSEMBL_gcm37	exon	103993919	103994048	1.15703939320325	-	.	gene_id "ENSMUSG00000021709.15"; transcript_id "ENSMUSG00000021709.15_tx_4"; exon_id "chr13_103993919_103994048_-"; exonnum "15"; txlen "6653";
chr13	ENSEMBL_gcm37	exon	103993919	103994048	0.00707792891965959	-	.	gene_id "ENSMUSG00000021709.15"; transcript_id "ENSMUSG00000021709.15_tx_5"; exon_id "chr13_103993919_103994048_-"; exonnum "15"; txlen "6692";
chr13	ENSEMBL	exon	103994359	103994431	0	-	.	gene_id "ENSMUSG00000021709.15"; transcript_id "ENSMUST00000022222.12"; gene_type "protein_coding"; gene_name "Erbin"; transcript_type "protein_coding"; transcript_name "Erbin-201"; exon_number 11; exon_id "ENSMUSE00000314017.2"; level 3; protein_id "ENSMUSP00000022222.6"; transcript_support_level "5"; mgi_id "MGI:1890169"; tag "basic"; tag "appris_alternative_2"; havana_gene "OTTMUSG00000049022.1";
chr13	ENSEMBL	CDS	103994359	103994431	0	-	2	gene_id "ENSMUSG00000021709.15"; transcript_id "ENSMUST00000022222.12"; gene_type "protein_coding"; gene_name "Erbin"; transcript_type "protein_coding"; transcript_name "Erbin-201"; exon_number 11; exon_id "ENSMUSE00000314017.2"; level 3; protein_id "ENSMUSP00000022222.6"; transcript_support_level "5"; mgi_id "MGI:1890169"; tag "basic"; tag "appris_alternative_2"; havana_gene "OTTMUSG00000049022.1";
chr13	HAVANA	exon	103994359	103994431	0	-	.	gene_id "ENSMUSG00000021709.15"; transcript_id "ENSMUST00000053927.12"; gene_type "protein_coding"; gene_name "Erbin"; transcript_type "protein_coding"; transcript_name "Erbin-202"; exon_number 10; exon_id "ENSMUSE00000314017.2"; level 2; protein_id "ENSMUSP00000057956.7"; transcript_support_level "5"; mgi_id "MGI:1890169"; tag "basic"; tag "appris_alternative_2"; havana_gene "OTTMUSG00000049022.1"; havana_transcript "OTTMUST00000125221.1";
chr13	HAVANA	CDS	103994359	103994431	0	-	2	gene_id "ENSMUSG00000021709.15"; transcript_id "ENSMUST00000053927.12"; gene_type "protein_coding"; gene_name "Erbin"; transcript_type "protein_coding"; transcript_name "Erbin-202"; exon_number 10; exon_id "ENSMUSE00000314017.2"; level 2; protein_id "ENSMUSP00000057956.7"; transcript_support_level "5"; mgi_id "MGI:1890169"; tag "basic"; tag "appris_alternative_2"; havana_gene "OTTMUSG00000049022.1"; havana_transcript "OTTMUST00000125221.1";
chr13	HAVANA	exon	103994359	103994431	0	-	.	gene_id "ENSMUSG00000021709.15"; transcript_id "ENSMUST00000091269.11"; gene_type "protein_coding"; gene_name "Erbin"; transcript_type "protein_coding"; transcript_name "Erbin-203"; exon_number 11; exon_id "ENSMUSE00000314017.2"; level 2; protein_id "ENSMUSP00000088813.5"; transcript_support_level "1"; mgi_id "MGI:1890169"; tag "basic"; tag "appris_alternative_2"; tag "CCDS"; ccdsid "CCDS79233.1"; havana_gene "OTTMUSG00000049022.1"; havana_transcript "OTTMUST00000125222.1";
chr13	HAVANA	CDS	103994359	103994431	0	-	2	gene_id "ENSMUSG00000021709.15"; transcript_id "ENSMUST00000091269.11"; gene_type "protein_coding"; gene_name "Erbin"; transcript_type "protein_coding"; transcript_name "Erbin-203"; exon_number 11; exon_id "ENSMUSE00000314017.2"; level 2; protein_id "ENSMUSP00000088813.5"; transcript_support_level "1"; mgi_id "MGI:1890169"; tag "basic"; tag "appris_alternative_2"; tag "CCDS"; ccdsid "CCDS79233.1"; havana_gene "OTTMUSG00000049022.1"; havana_transcript "OTTMUST00000125222.1";
chr13	HAVANA	exon	103994359	103994431	0	-	.	gene_id "ENSMUSG00000021709.15"; transcript_id "ENSMUST00000188997.7"; gene_type "protein_coding"; gene_name "Erbin"; transcript_type "protein_coding"; transcript_name "Erbin-205"; exon_number 11; exon_id "ENSMUSE00000314017.2"; level 2; protein_id "ENSMUSP00000140931.2"; transcript_support_level "1"; mgi_id "MGI:1890169"; tag "basic"; tag "appris_principal_2"; tag "CCDS"; ccdsid "CCDS79232.1"; havana_gene "OTTMUSG00000049022.1"; havana_transcript "OTTMUST00000125223.1";
chr13	HAVANA	CDS	103994359	103994431	0	-	2	gene_id "ENSMUSG00000021709.15"; transcript_id "ENSMUST00000188997.7"; gene_type "protein_coding"; gene_name "Erbin"; transcript_type "protein_coding"; transcript_name "Erbin-205"; exon_number 11; exon_id "ENSMUSE00000314017.2"; level 2; protein_id "ENSMUSP00000140931.2"; transcript_support_level "1"; mgi_id "MGI:1890169"; tag "basic"; tag "appris_principal_2"; tag "CCDS"; ccdsid "CCDS79232.1"; havana_gene "OTTMUSG00000049022.1"; havana_transcript "OTTMUST00000125223.1";
chr13	HAVANA	exon	103994359	103994431	0	-	.	gene_id "ENSMUSG00000021709.15"; transcript_id "ENSMUST00000169083.8"; gene_type "protein_coding"; gene_name "Erbin"; transcript_type "protein_coding"; transcript_name "Erbin-204"; exon_number 11; exon_id "ENSMUSE00000314017.2"; level 2; protein_id "ENSMUSP00000127607.2"; transcript_support_level "1"; mgi_id "MGI:1890169"; tag "basic"; tag "appris_alternative_2"; tag "CCDS"; ccdsid "CCDS79234.1"; havana_gene "OTTMUSG00000049022.1"; havana_transcript "OTTMUST00000125224.1";
chr13	HAVANA	CDS	103994359	103994431	0	-	2	gene_id "ENSMUSG00000021709.15"; transcript_id "ENSMUST00000169083.8"; gene_type "protein_coding"; gene_name "Erbin"; transcript_type "protein_coding"; transcript_name "Erbin-204"; exon_number 11; exon_id "ENSMUSE00000314017.2"; level 2; protein_id "ENSMUSP00000127607.2"; transcript_support_level "1"; mgi_id "MGI:1890169"; tag "basic"; tag "appris_alternative_2"; tag "CCDS"; ccdsid "CCDS79234.1"; havana_gene "OTTMUSG00000049022.1"; havana_transcript "OTTMUST00000125224.1";
chr13	HAVANA	exon	103994359	103994431	0	-	.	gene_id "ENSMUSG00000021709.15"; transcript_id "ENSMUST00000191275.7"; gene_type "protein_coding"; gene_name "Erbin"; transcript_type "protein_coding"; transcript_name "Erbin-207"; exon_number 11; exon_id "ENSMUSE00000314017.2"; level 2; protein_id "ENSMUSP00000140536.2"; transcript_support_level "1"; mgi_id "MGI:1890169"; tag "basic"; tag "Ensembl_canonical"; tag "GENCODE_Primary"; tag "appris_alternative_2"; tag "CCDS"; ccdsid "CCDS26744.1"; havana_gene "OTTMUSG00000049022.1"; havana_transcript "OTTMUST00000125225.1";
chr13	HAVANA	CDS	103994359	103994431	0	-	2	gene_id "ENSMUSG00000021709.15"; transcript_id "ENSMUST00000191275.7"; gene_type "protein_coding"; gene_name "Erbin"; transcript_type "protein_coding"; transcript_name "Erbin-207"; exon_number 11; exon_id "ENSMUSE00000314017.2"; level 2; protein_id "ENSMUSP00000140536.2"; transcript_support_level "1"; mgi_id "MGI:1890169"; tag "basic"; tag "Ensembl_canonical"; tag "GENCODE_Primary"; tag "appris_alternative_2"; tag "CCDS"; ccdsid "CCDS26744.1"; havana_gene "OTTMUSG00000049022.1"; havana_transcript "OTTMUST00000125225.1";
chr13	HAVANA	exon	103994359	103994431	0	-	.	gene_id "ENSMUSG00000021709.15"; transcript_id "ENSMUST00000189323.2"; gene_type "protein_coding"; gene_name "Erbin"; transcript_type "retained_intron"; transcript_name "Erbin-206"; exon_number 11; exon_id "ENSMUSE00001324377.2"; level 2; transcript_support_level "5"; mgi_id "MGI:1890169"; havana_gene "OTTMUSG00000049022.1"; havana_transcript "OTTMUST00000125227.1";
chr13	ENSEMBL_gcm37	exon	103994359	103994431	1.15703939320325	-	.	gene_id "ENSMUSG00000021709.15"; transcript_id "ENSMUSG00000021709.15_tx_4"; exon_id "chr13_103994359_103994431_-"; exonnum "14"; txlen "6653";
chr13	ENSEMBL_gcm37	exon	103994359	103994431	0.00707792891965959	-	.	gene_id "ENSMUSG00000021709.15"; transcript_id "ENSMUSG00000021709.15_tx_5"; exon_id "chr13_103994359_103994431_-"; exonnum "14"; txlen "6692";
chr13	ENSEMBL	exon	103995884	103996028	0	-	.	gene_id "ENSMUSG00000021709.15"; transcript_id "ENSMUST00000022222.12"; gene_type "protein_coding"; gene_name "Erbin"; transcript_type "protein_coding"; transcript_name "Erbin-201"; exon_number 10; exon_id "ENSMUSE00000314024.2"; level 3; protein_id "ENSMUSP00000022222.6"; transcript_support_level "5"; mgi_id "MGI:1890169"; tag "basic"; tag "appris_alternative_2"; havana_gene "OTTMUSG00000049022.1";
chr13	ENSEMBL	CDS	103995884	103996028	0	-	0	gene_id "ENSMUSG00000021709.15"; transcript_id "ENSMUST00000022222.12"; gene_type "protein_coding"; gene_name "Erbin"; transcript_type "protein_coding"; transcript_name "Erbin-201"; exon_number 10; exon_id "ENSMUSE00000314024.2"; level 3; protein_id "ENSMUSP00000022222.6"; transcript_support_level "5"; mgi_id "MGI:1890169"; tag "basic"; tag "appris_alternative_2"; havana_gene "OTTMUSG00000049022.1";
chr13	HAVANA	exon	103995884	103996028	0	-	.	gene_id "ENSMUSG00000021709.15"; transcript_id "ENSMUST00000053927.12"; gene_type "protein_coding"; gene_name "Erbin"; transcript_type "protein_coding"; transcript_name "Erbin-202"; exon_number 9; exon_id "ENSMUSE00000314024.2"; level 2; protein_id "ENSMUSP00000057956.7"; transcript_support_level "5"; mgi_id "MGI:1890169"; tag "basic"; tag "appris_alternative_2"; havana_gene "OTTMUSG00000049022.1"; havana_transcript "OTTMUST00000125221.1";
chr13	HAVANA	CDS	103995884	103996028	0	-	0	gene_id "ENSMUSG00000021709.15"; transcript_id "ENSMUST00000053927.12"; gene_type "protein_coding"; gene_name "Erbin"; transcript_type "protein_coding"; transcript_name "Erbin-202"; exon_number 9; exon_id "ENSMUSE00000314024.2"; level 2; protein_id "ENSMUSP00000057956.7"; transcript_support_level "5"; mgi_id "MGI:1890169"; tag "basic"; tag "appris_alternative_2"; havana_gene "OTTMUSG00000049022.1"; havana_transcript "OTTMUST00000125221.1";
chr13	HAVANA	exon	103995884	103996028	0	-	.	gene_id "ENSMUSG00000021709.15"; transcript_id "ENSMUST00000091269.11"; gene_type "protein_coding"; gene_name "Erbin"; transcript_type "protein_coding"; transcript_name "Erbin-203"; exon_number 10; exon_id "ENSMUSE00000314024.2"; level 2; protein_id "ENSMUSP00000088813.5"; transcript_support_level "1"; mgi_id "MGI:1890169"; tag "basic"; tag "appris_alternative_2"; tag "CCDS"; ccdsid "CCDS79233.1"; havana_gene "OTTMUSG00000049022.1"; havana_transcript "OTTMUST00000125222.1";
chr13	HAVANA	CDS	103995884	103996028	0	-	0	gene_id "ENSMUSG00000021709.15"; transcript_id "ENSMUST00000091269.11"; gene_type "protein_coding"; gene_name "Erbin"; transcript_type "protein_coding"; transcript_name "Erbin-203"; exon_number 10; exon_id "ENSMUSE00000314024.2"; level 2; protein_id "ENSMUSP00000088813.5"; transcript_support_level "1"; mgi_id "MGI:1890169"; tag "basic"; tag "appris_alternative_2"; tag "CCDS"; ccdsid "CCDS79233.1"; havana_gene "OTTMUSG00000049022.1"; havana_transcript "OTTMUST00000125222.1";
chr13	HAVANA	exon	103995884	103996028	0	-	.	gene_id "ENSMUSG00000021709.15"; transcript_id "ENSMUST00000188997.7"; gene_type "protein_coding"; gene_name "Erbin"; transcript_type "protein_coding"; transcript_name "Erbin-205"; exon_number 10; exon_id "ENSMUSE00000314024.2"; level 2; protein_id "ENSMUSP00000140931.2"; transcript_support_level "1"; mgi_id "MGI:1890169"; tag "basic"; tag "appris_principal_2"; tag "CCDS"; ccdsid "CCDS79232.1"; havana_gene "OTTMUSG00000049022.1"; havana_transcript "OTTMUST00000125223.1";
chr13	HAVANA	CDS	103995884	103996028	0	-	0	gene_id "ENSMUSG00000021709.15"; transcript_id "ENSMUST00000188997.7"; gene_type "protein_coding"; gene_name "Erbin"; transcript_type "protein_coding"; transcript_name "Erbin-205"; exon_number 10; exon_id "ENSMUSE00000314024.2"; level 2; protein_id "ENSMUSP00000140931.2"; transcript_support_level "1"; mgi_id "MGI:1890169"; tag "basic"; tag "appris_principal_2"; tag "CCDS"; ccdsid "CCDS79232.1"; havana_gene "OTTMUSG00000049022.1"; havana_transcript "OTTMUST00000125223.1";
chr13	HAVANA	exon	103995884	103996028	0	-	.	gene_id "ENSMUSG00000021709.15"; transcript_id "ENSMUST00000169083.8"; gene_type "protein_coding"; gene_name "Erbin"; transcript_type "protein_coding"; transcript_name "Erbin-204"; exon_number 10; exon_id "ENSMUSE00000314024.2"; level 2; protein_id "ENSMUSP00000127607.2"; transcript_support_level "1"; mgi_id "MGI:1890169"; tag "basic"; tag "appris_alternative_2"; tag "CCDS"; ccdsid "CCDS79234.1"; havana_gene "OTTMUSG00000049022.1"; havana_transcript "OTTMUST00000125224.1";
chr13	HAVANA	CDS	103995884	103996028	0	-	0	gene_id "ENSMUSG00000021709.15"; transcript_id "ENSMUST00000169083.8"; gene_type "protein_coding"; gene_name "Erbin"; transcript_type "protein_coding"; transcript_name "Erbin-204"; exon_number 10; exon_id "ENSMUSE00000314024.2"; level 2; protein_id "ENSMUSP00000127607.2"; transcript_support_level "1"; mgi_id "MGI:1890169"; tag "basic"; tag "appris_alternative_2"; tag "CCDS"; ccdsid "CCDS79234.1"; havana_gene "OTTMUSG00000049022.1"; havana_transcript "OTTMUST00000125224.1";
chr13	HAVANA	exon	103995884	103996028	0	-	.	gene_id "ENSMUSG00000021709.15"; transcript_id "ENSMUST00000191275.7"; gene_type "protein_coding"; gene_name "Erbin"; transcript_type "protein_coding"; transcript_name "Erbin-207"; exon_number 10; exon_id "ENSMUSE00000314024.2"; level 2; protein_id "ENSMUSP00000140536.2"; transcript_support_level "1"; mgi_id "MGI:1890169"; tag "basic"; tag "Ensembl_canonical"; tag "GENCODE_Primary"; tag "appris_alternative_2"; tag "CCDS"; ccdsid "CCDS26744.1"; havana_gene "OTTMUSG00000049022.1"; havana_transcript "OTTMUST00000125225.1";
chr13	HAVANA	CDS	103995884	103996028	0	-	0	gene_id "ENSMUSG00000021709.15"; transcript_id "ENSMUST00000191275.7"; gene_type "protein_coding"; gene_name "Erbin"; transcript_type "protein_coding"; transcript_name "Erbin-207"; exon_number 10; exon_id "ENSMUSE00000314024.2"; level 2; protein_id "ENSMUSP00000140536.2"; transcript_support_level "1"; mgi_id "MGI:1890169"; tag "basic"; tag "Ensembl_canonical"; tag "GENCODE_Primary"; tag "appris_alternative_2"; tag "CCDS"; ccdsid "CCDS26744.1"; havana_gene "OTTMUSG00000049022.1"; havana_transcript "OTTMUST00000125225.1";
chr13	HAVANA	exon	103995884	103996028	0	-	.	gene_id "ENSMUSG00000021709.15"; transcript_id "ENSMUST00000189323.2"; gene_type "protein_coding"; gene_name "Erbin"; transcript_type "retained_intron"; transcript_name "Erbin-206"; exon_number 10; exon_id "ENSMUSE00001333925.2"; level 2; transcript_support_level "5"; mgi_id "MGI:1890169"; havana_gene "OTTMUSG00000049022.1"; havana_transcript "OTTMUST00000125227.1";
chr13	ENSEMBL_gcm37	exon	103995884	103996028	1.15703939320325	-	.	gene_id "ENSMUSG00000021709.15"; transcript_id "ENSMUSG00000021709.15_tx_4"; exon_id "chr13_103995884_103996028_-"; exonnum "13"; txlen "6653";
chr13	ENSEMBL_gcm37	exon	103995884	103996028	0.00707792891965959	-	.	gene_id "ENSMUSG00000021709.15"; transcript_id "ENSMUSG00000021709.15_tx_5"; exon_id "chr13_103995884_103996028_-"; exonnum "13"; txlen "6692";
chr13	ENSEMBL	exon	103996579	103996653	0	-	.	gene_id "ENSMUSG00000021709.15"; transcript_id "ENSMUST00000022222.12"; gene_type "protein_coding"; gene_name "Erbin"; transcript_type "protein_coding"; transcript_name "Erbin-201"; exon_number 9; exon_id "ENSMUSE00000314029.2"; level 3; protein_id "ENSMUSP00000022222.6"; transcript_support_level "5"; mgi_id "MGI:1890169"; tag "basic"; tag "appris_alternative_2"; havana_gene "OTTMUSG00000049022.1";
chr13	ENSEMBL	CDS	103996579	103996653	0	-	0	gene_id "ENSMUSG00000021709.15"; transcript_id "ENSMUST00000022222.12"; gene_type "protein_coding"; gene_name "Erbin"; transcript_type "protein_coding"; transcript_name "Erbin-201"; exon_number 9; exon_id "ENSMUSE00000314029.2"; level 3; protein_id "ENSMUSP00000022222.6"; transcript_support_level "5"; mgi_id "MGI:1890169"; tag "basic"; tag "appris_alternative_2"; havana_gene "OTTMUSG00000049022.1";
chr13	HAVANA	exon	103996579	103996653	0	-	.	gene_id "ENSMUSG00000021709.15"; transcript_id "ENSMUST00000053927.12"; gene_type "protein_coding"; gene_name "Erbin"; transcript_type "protein_coding"; transcript_name "Erbin-202"; exon_number 8; exon_id "ENSMUSE00000314029.2"; level 2; protein_id "ENSMUSP00000057956.7"; transcript_support_level "5"; mgi_id "MGI:1890169"; tag "basic"; tag "appris_alternative_2"; havana_gene "OTTMUSG00000049022.1"; havana_transcript "OTTMUST00000125221.1";
chr13	HAVANA	CDS	103996579	103996653	0	-	0	gene_id "ENSMUSG00000021709.15"; transcript_id "ENSMUST00000053927.12"; gene_type "protein_coding"; gene_name "Erbin"; transcript_type "protein_coding"; transcript_name "Erbin-202"; exon_number 8; exon_id "ENSMUSE00000314029.2"; level 2; protein_id "ENSMUSP00000057956.7"; transcript_support_level "5"; mgi_id "MGI:1890169"; tag "basic"; tag "appris_alternative_2"; havana_gene "OTTMUSG00000049022.1"; havana_transcript "OTTMUST00000125221.1";
chr13	HAVANA	exon	103996579	103996653	0	-	.	gene_id "ENSMUSG00000021709.15"; transcript_id "ENSMUST00000091269.11"; gene_type "protein_coding"; gene_name "Erbin"; transcript_type "protein_coding"; transcript_name "Erbin-203"; exon_number 9; exon_id "ENSMUSE00000314029.2"; level 2; protein_id "ENSMUSP00000088813.5"; transcript_support_level "1"; mgi_id "MGI:1890169"; tag "basic"; tag "appris_alternative_2"; tag "CCDS"; ccdsid "CCDS79233.1"; havana_gene "OTTMUSG00000049022.1"; havana_transcript "OTTMUST00000125222.1";
chr13	HAVANA	CDS	103996579	103996653	0	-	0	gene_id "ENSMUSG00000021709.15"; transcript_id "ENSMUST00000091269.11"; gene_type "protein_coding"; gene_name "Erbin"; transcript_type "protein_coding"; transcript_name "Erbin-203"; exon_number 9; exon_id "ENSMUSE00000314029.2"; level 2; protein_id "ENSMUSP00000088813.5"; transcript_support_level "1"; mgi_id "MGI:1890169"; tag "basic"; tag "appris_alternative_2"; tag "CCDS"; ccdsid "CCDS79233.1"; havana_gene "OTTMUSG00000049022.1"; havana_transcript "OTTMUST00000125222.1";
chr13	HAVANA	exon	103996579	103996653	0	-	.	gene_id "ENSMUSG00000021709.15"; transcript_id "ENSMUST00000188997.7"; gene_type "protein_coding"; gene_name "Erbin"; transcript_type "protein_coding"; transcript_name "Erbin-205"; exon_number 9; exon_id "ENSMUSE00000314029.2"; level 2; protein_id "ENSMUSP00000140931.2"; transcript_support_level "1"; mgi_id "MGI:1890169"; tag "basic"; tag "appris_principal_2"; tag "CCDS"; ccdsid "CCDS79232.1"; havana_gene "OTTMUSG00000049022.1"; havana_transcript "OTTMUST00000125223.1";
chr13	HAVANA	CDS	103996579	103996653	0	-	0	gene_id "ENSMUSG00000021709.15"; transcript_id "ENSMUST00000188997.7"; gene_type "protein_coding"; gene_name "Erbin"; transcript_type "protein_coding"; transcript_name "Erbin-205"; exon_number 9; exon_id "ENSMUSE00000314029.2"; level 2; protein_id "ENSMUSP00000140931.2"; transcript_support_level "1"; mgi_id "MGI:1890169"; tag "basic"; tag "appris_principal_2"; tag "CCDS"; ccdsid "CCDS79232.1"; havana_gene "OTTMUSG00000049022.1"; havana_transcript "OTTMUST00000125223.1";
chr13	HAVANA	exon	103996579	103996653	0	-	.	gene_id "ENSMUSG00000021709.15"; transcript_id "ENSMUST00000169083.8"; gene_type "protein_coding"; gene_name "Erbin"; transcript_type "protein_coding"; transcript_name "Erbin-204"; exon_number 9; exon_id "ENSMUSE00000314029.2"; level 2; protein_id "ENSMUSP00000127607.2"; transcript_support_level "1"; mgi_id "MGI:1890169"; tag "basic"; tag "appris_alternative_2"; tag "CCDS"; ccdsid "CCDS79234.1"; havana_gene "OTTMUSG00000049022.1"; havana_transcript "OTTMUST00000125224.1";
chr13	HAVANA	CDS	103996579	103996653	0	-	0	gene_id "ENSMUSG00000021709.15"; transcript_id "ENSMUST00000169083.8"; gene_type "protein_coding"; gene_name "Erbin"; transcript_type "protein_coding"; transcript_name "Erbin-204"; exon_number 9; exon_id "ENSMUSE00000314029.2"; level 2; protein_id "ENSMUSP00000127607.2"; transcript_support_level "1"; mgi_id "MGI:1890169"; tag "basic"; tag "appris_alternative_2"; tag "CCDS"; ccdsid "CCDS79234.1"; havana_gene "OTTMUSG00000049022.1"; havana_transcript "OTTMUST00000125224.1";
chr13	HAVANA	exon	103996579	103996653	0	-	.	gene_id "ENSMUSG00000021709.15"; transcript_id "ENSMUST00000191275.7"; gene_type "protein_coding"; gene_name "Erbin"; transcript_type "protein_coding"; transcript_name "Erbin-207"; exon_number 9; exon_id "ENSMUSE00000314029.2"; level 2; protein_id "ENSMUSP00000140536.2"; transcript_support_level "1"; mgi_id "MGI:1890169"; tag "basic"; tag "Ensembl_canonical"; tag "GENCODE_Primary"; tag "appris_alternative_2"; tag "CCDS"; ccdsid "CCDS26744.1"; havana_gene "OTTMUSG00000049022.1"; havana_transcript "OTTMUST00000125225.1";
chr13	HAVANA	CDS	103996579	103996653	0	-	0	gene_id "ENSMUSG00000021709.15"; transcript_id "ENSMUST00000191275.7"; gene_type "protein_coding"; gene_name "Erbin"; transcript_type "protein_coding"; transcript_name "Erbin-207"; exon_number 9; exon_id "ENSMUSE00000314029.2"; level 2; protein_id "ENSMUSP00000140536.2"; transcript_support_level "1"; mgi_id "MGI:1890169"; tag "basic"; tag "Ensembl_canonical"; tag "GENCODE_Primary"; tag "appris_alternative_2"; tag "CCDS"; ccdsid "CCDS26744.1"; havana_gene "OTTMUSG00000049022.1"; havana_transcript "OTTMUST00000125225.1";
chr13	HAVANA	exon	103996579	103996653	0	-	.	gene_id "ENSMUSG00000021709.15"; transcript_id "ENSMUST00000189323.2"; gene_type "protein_coding"; gene_name "Erbin"; transcript_type "retained_intron"; transcript_name "Erbin-206"; exon_number 9; exon_id "ENSMUSE00001325398.2"; level 2; transcript_support_level "5"; mgi_id "MGI:1890169"; havana_gene "OTTMUSG00000049022.1"; havana_transcript "OTTMUST00000125227.1";
chr13	ENSEMBL_gcm37	exon	103996579	103996653	1.15703939320325	-	.	gene_id "ENSMUSG00000021709.15"; transcript_id "ENSMUSG00000021709.15_tx_4"; exon_id "chr13_103996579_103996653_-"; exonnum "12"; txlen "6653";
chr13	ENSEMBL_gcm37	exon	103996579	103996653	0.00707792891965959	-	.	gene_id "ENSMUSG00000021709.15"; transcript_id "ENSMUSG00000021709.15_tx_5"; exon_id "chr13_103996579_103996653_-"; exonnum "12"; txlen "6692";
chr13	ENSEMBL	exon	103998788	103998851	0	-	.	gene_id "ENSMUSG00000021709.15"; transcript_id "ENSMUST00000022222.12"; gene_type "protein_coding"; gene_name "Erbin"; transcript_type "protein_coding"; transcript_name "Erbin-201"; exon_number 8; exon_id "ENSMUSE00000314038.2"; level 3; protein_id "ENSMUSP00000022222.6"; transcript_support_level "5"; mgi_id "MGI:1890169"; tag "basic"; tag "appris_alternative_2"; havana_gene "OTTMUSG00000049022.1";
chr13	ENSEMBL	CDS	103998788	103998851	0	-	1	gene_id "ENSMUSG00000021709.15"; transcript_id "ENSMUST00000022222.12"; gene_type "protein_coding"; gene_name "Erbin"; transcript_type "protein_coding"; transcript_name "Erbin-201"; exon_number 8; exon_id "ENSMUSE00000314038.2"; level 3; protein_id "ENSMUSP00000022222.6"; transcript_support_level "5"; mgi_id "MGI:1890169"; tag "basic"; tag "appris_alternative_2"; havana_gene "OTTMUSG00000049022.1";
chr13	HAVANA	exon	103998788	103998851	0	-	.	gene_id "ENSMUSG00000021709.15"; transcript_id "ENSMUST00000053927.12"; gene_type "protein_coding"; gene_name "Erbin"; transcript_type "protein_coding"; transcript_name "Erbin-202"; exon_number 7; exon_id "ENSMUSE00000314038.2"; level 2; protein_id "ENSMUSP00000057956.7"; transcript_support_level "5"; mgi_id "MGI:1890169"; tag "basic"; tag "appris_alternative_2"; havana_gene "OTTMUSG00000049022.1"; havana_transcript "OTTMUST00000125221.1";
chr13	HAVANA	CDS	103998788	103998851	0	-	1	gene_id "ENSMUSG00000021709.15"; transcript_id "ENSMUST00000053927.12"; gene_type "protein_coding"; gene_name "Erbin"; transcript_type "protein_coding"; transcript_name "Erbin-202"; exon_number 7; exon_id "ENSMUSE00000314038.2"; level 2; protein_id "ENSMUSP00000057956.7"; transcript_support_level "5"; mgi_id "MGI:1890169"; tag "basic"; tag "appris_alternative_2"; havana_gene "OTTMUSG00000049022.1"; havana_transcript "OTTMUST00000125221.1";
chr13	HAVANA	exon	103998788	103998851	0	-	.	gene_id "ENSMUSG00000021709.15"; transcript_id "ENSMUST00000091269.11"; gene_type "protein_coding"; gene_name "Erbin"; transcript_type "protein_coding"; transcript_name "Erbin-203"; exon_number 8; exon_id "ENSMUSE00000314038.2"; level 2; protein_id "ENSMUSP00000088813.5"; transcript_support_level "1"; mgi_id "MGI:1890169"; tag "basic"; tag "appris_alternative_2"; tag "CCDS"; ccdsid "CCDS79233.1"; havana_gene "OTTMUSG00000049022.1"; havana_transcript "OTTMUST00000125222.1";
chr13	HAVANA	CDS	103998788	103998851	0	-	1	gene_id "ENSMUSG00000021709.15"; transcript_id "ENSMUST00000091269.11"; gene_type "protein_coding"; gene_name "Erbin"; transcript_type "protein_coding"; transcript_name "Erbin-203"; exon_number 8; exon_id "ENSMUSE00000314038.2"; level 2; protein_id "ENSMUSP00000088813.5"; transcript_support_level "1"; mgi_id "MGI:1890169"; tag "basic"; tag "appris_alternative_2"; tag "CCDS"; ccdsid "CCDS79233.1"; havana_gene "OTTMUSG00000049022.1"; havana_transcript "OTTMUST00000125222.1";
chr13	HAVANA	exon	103998788	103998851	0	-	.	gene_id "ENSMUSG00000021709.15"; transcript_id "ENSMUST00000188997.7"; gene_type "protein_coding"; gene_name "Erbin"; transcript_type "protein_coding"; transcript_name "Erbin-205"; exon_number 8; exon_id "ENSMUSE00000314038.2"; level 2; protein_id "ENSMUSP00000140931.2"; transcript_support_level "1"; mgi_id "MGI:1890169"; tag "basic"; tag "appris_principal_2"; tag "CCDS"; ccdsid "CCDS79232.1"; havana_gene "OTTMUSG00000049022.1"; havana_transcript "OTTMUST00000125223.1";
chr13	HAVANA	CDS	103998788	103998851	0	-	1	gene_id "ENSMUSG00000021709.15"; transcript_id "ENSMUST00000188997.7"; gene_type "protein_coding"; gene_name "Erbin"; transcript_type "protein_coding"; transcript_name "Erbin-205"; exon_number 8; exon_id "ENSMUSE00000314038.2"; level 2; protein_id "ENSMUSP00000140931.2"; transcript_support_level "1"; mgi_id "MGI:1890169"; tag "basic"; tag "appris_principal_2"; tag "CCDS"; ccdsid "CCDS79232.1"; havana_gene "OTTMUSG00000049022.1"; havana_transcript "OTTMUST00000125223.1";
chr13	HAVANA	exon	103998788	103998851	0	-	.	gene_id "ENSMUSG00000021709.15"; transcript_id "ENSMUST00000169083.8"; gene_type "protein_coding"; gene_name "Erbin"; transcript_type "protein_coding"; transcript_name "Erbin-204"; exon_number 8; exon_id "ENSMUSE00000314038.2"; level 2; protein_id "ENSMUSP00000127607.2"; transcript_support_level "1"; mgi_id "MGI:1890169"; tag "basic"; tag "appris_alternative_2"; tag "CCDS"; ccdsid "CCDS79234.1"; havana_gene "OTTMUSG00000049022.1"; havana_transcript "OTTMUST00000125224.1";
chr13	HAVANA	CDS	103998788	103998851	0	-	1	gene_id "ENSMUSG00000021709.15"; transcript_id "ENSMUST00000169083.8"; gene_type "protein_coding"; gene_name "Erbin"; transcript_type "protein_coding"; transcript_name "Erbin-204"; exon_number 8; exon_id "ENSMUSE00000314038.2"; level 2; protein_id "ENSMUSP00000127607.2"; transcript_support_level "1"; mgi_id "MGI:1890169"; tag "basic"; tag "appris_alternative_2"; tag "CCDS"; ccdsid "CCDS79234.1"; havana_gene "OTTMUSG00000049022.1"; havana_transcript "OTTMUST00000125224.1";
chr13	HAVANA	exon	103998788	103998851	0	-	.	gene_id "ENSMUSG00000021709.15"; transcript_id "ENSMUST00000191275.7"; gene_type "protein_coding"; gene_name "Erbin"; transcript_type "protein_coding"; transcript_name "Erbin-207"; exon_number 8; exon_id "ENSMUSE00000314038.2"; level 2; protein_id "ENSMUSP00000140536.2"; transcript_support_level "1"; mgi_id "MGI:1890169"; tag "basic"; tag "Ensembl_canonical"; tag "GENCODE_Primary"; tag "appris_alternative_2"; tag "CCDS"; ccdsid "CCDS26744.1"; havana_gene "OTTMUSG00000049022.1"; havana_transcript "OTTMUST00000125225.1";
chr13	HAVANA	CDS	103998788	103998851	0	-	1	gene_id "ENSMUSG00000021709.15"; transcript_id "ENSMUST00000191275.7"; gene_type "protein_coding"; gene_name "Erbin"; transcript_type "protein_coding"; transcript_name "Erbin-207"; exon_number 8; exon_id "ENSMUSE00000314038.2"; level 2; protein_id "ENSMUSP00000140536.2"; transcript_support_level "1"; mgi_id "MGI:1890169"; tag "basic"; tag "Ensembl_canonical"; tag "GENCODE_Primary"; tag "appris_alternative_2"; tag "CCDS"; ccdsid "CCDS26744.1"; havana_gene "OTTMUSG00000049022.1"; havana_transcript "OTTMUST00000125225.1";
chr13	HAVANA	exon	103998788	103998851	0	-	.	gene_id "ENSMUSG00000021709.15"; transcript_id "ENSMUST00000189323.2"; gene_type "protein_coding"; gene_name "Erbin"; transcript_type "retained_intron"; transcript_name "Erbin-206"; exon_number 8; exon_id "ENSMUSE00001330257.2"; level 2; transcript_support_level "5"; mgi_id "MGI:1890169"; havana_gene "OTTMUSG00000049022.1"; havana_transcript "OTTMUST00000125227.1";
chr13	ENSEMBL_gcm37	exon	103998788	103998851	1.15703939320325	-	.	gene_id "ENSMUSG00000021709.15"; transcript_id "ENSMUSG00000021709.15_tx_4"; exon_id "chr13_103998788_103998851_-"; exonnum "11"; txlen "6653";
chr13	ENSEMBL_gcm37	exon	103998788	103998851	0.00707792891965959	-	.	gene_id "ENSMUSG00000021709.15"; transcript_id "ENSMUSG00000021709.15_tx_5"; exon_id "chr13_103998788_103998851_-"; exonnum "11"; txlen "6692";
chr13	ENSEMBL	exon	104003157	104003213	0	-	.	gene_id "ENSMUSG00000021709.15"; transcript_id "ENSMUST00000022222.12"; gene_type "protein_coding"; gene_name "Erbin"; transcript_type "protein_coding"; transcript_name "Erbin-201"; exon_number 7; exon_id "ENSMUSE00000314045.2"; level 3; protein_id "ENSMUSP00000022222.6"; transcript_support_level "5"; mgi_id "MGI:1890169"; tag "basic"; tag "appris_alternative_2"; havana_gene "OTTMUSG00000049022.1";
chr13	ENSEMBL	CDS	104003157	104003213	0	-	1	gene_id "ENSMUSG00000021709.15"; transcript_id "ENSMUST00000022222.12"; gene_type "protein_coding"; gene_name "Erbin"; transcript_type "protein_coding"; transcript_name "Erbin-201"; exon_number 7; exon_id "ENSMUSE00000314045.2"; level 3; protein_id "ENSMUSP00000022222.6"; transcript_support_level "5"; mgi_id "MGI:1890169"; tag "basic"; tag "appris_alternative_2"; havana_gene "OTTMUSG00000049022.1";
chr13	HAVANA	exon	104003157	104003213	0	-	.	gene_id "ENSMUSG00000021709.15"; transcript_id "ENSMUST00000053927.12"; gene_type "protein_coding"; gene_name "Erbin"; transcript_type "protein_coding"; transcript_name "Erbin-202"; exon_number 6; exon_id "ENSMUSE00000314045.2"; level 2; protein_id "ENSMUSP00000057956.7"; transcript_support_level "5"; mgi_id "MGI:1890169"; tag "basic"; tag "appris_alternative_2"; havana_gene "OTTMUSG00000049022.1"; havana_transcript "OTTMUST00000125221.1";
chr13	HAVANA	CDS	104003157	104003213	0	-	1	gene_id "ENSMUSG00000021709.15"; transcript_id "ENSMUST00000053927.12"; gene_type "protein_coding"; gene_name "Erbin"; transcript_type "protein_coding"; transcript_name "Erbin-202"; exon_number 6; exon_id "ENSMUSE00000314045.2"; level 2; protein_id "ENSMUSP00000057956.7"; transcript_support_level "5"; mgi_id "MGI:1890169"; tag "basic"; tag "appris_alternative_2"; havana_gene "OTTMUSG00000049022.1"; havana_transcript "OTTMUST00000125221.1";
chr13	HAVANA	exon	104003157	104003213	0	-	.	gene_id "ENSMUSG00000021709.15"; transcript_id "ENSMUST00000091269.11"; gene_type "protein_coding"; gene_name "Erbin"; transcript_type "protein_coding"; transcript_name "Erbin-203"; exon_number 7; exon_id "ENSMUSE00000314045.2"; level 2; protein_id "ENSMUSP00000088813.5"; transcript_support_level "1"; mgi_id "MGI:1890169"; tag "basic"; tag "appris_alternative_2"; tag "CCDS"; ccdsid "CCDS79233.1"; havana_gene "OTTMUSG00000049022.1"; havana_transcript "OTTMUST00000125222.1";
chr13	HAVANA	CDS	104003157	104003213	0	-	1	gene_id "ENSMUSG00000021709.15"; transcript_id "ENSMUST00000091269.11"; gene_type "protein_coding"; gene_name "Erbin"; transcript_type "protein_coding"; transcript_name "Erbin-203"; exon_number 7; exon_id "ENSMUSE00000314045.2"; level 2; protein_id "ENSMUSP00000088813.5"; transcript_support_level "1"; mgi_id "MGI:1890169"; tag "basic"; tag "appris_alternative_2"; tag "CCDS"; ccdsid "CCDS79233.1"; havana_gene "OTTMUSG00000049022.1"; havana_transcript "OTTMUST00000125222.1";
chr13	HAVANA	exon	104003157	104003213	0	-	.	gene_id "ENSMUSG00000021709.15"; transcript_id "ENSMUST00000188997.7"; gene_type "protein_coding"; gene_name "Erbin"; transcript_type "protein_coding"; transcript_name "Erbin-205"; exon_number 7; exon_id "ENSMUSE00000314045.2"; level 2; protein_id "ENSMUSP00000140931.2"; transcript_support_level "1"; mgi_id "MGI:1890169"; tag "basic"; tag "appris_principal_2"; tag "CCDS"; ccdsid "CCDS79232.1"; havana_gene "OTTMUSG00000049022.1"; havana_transcript "OTTMUST00000125223.1";
chr13	HAVANA	CDS	104003157	104003213	0	-	1	gene_id "ENSMUSG00000021709.15"; transcript_id "ENSMUST00000188997.7"; gene_type "protein_coding"; gene_name "Erbin"; transcript_type "protein_coding"; transcript_name "Erbin-205"; exon_number 7; exon_id "ENSMUSE00000314045.2"; level 2; protein_id "ENSMUSP00000140931.2"; transcript_support_level "1"; mgi_id "MGI:1890169"; tag "basic"; tag "appris_principal_2"; tag "CCDS"; ccdsid "CCDS79232.1"; havana_gene "OTTMUSG00000049022.1"; havana_transcript "OTTMUST00000125223.1";
chr13	HAVANA	exon	104003157	104003213	0	-	.	gene_id "ENSMUSG00000021709.15"; transcript_id "ENSMUST00000169083.8"; gene_type "protein_coding"; gene_name "Erbin"; transcript_type "protein_coding"; transcript_name "Erbin-204"; exon_number 7; exon_id "ENSMUSE00000314045.2"; level 2; protein_id "ENSMUSP00000127607.2"; transcript_support_level "1"; mgi_id "MGI:1890169"; tag "basic"; tag "appris_alternative_2"; tag "CCDS"; ccdsid "CCDS79234.1"; havana_gene "OTTMUSG00000049022.1"; havana_transcript "OTTMUST00000125224.1";
chr13	HAVANA	CDS	104003157	104003213	0	-	1	gene_id "ENSMUSG00000021709.15"; transcript_id "ENSMUST00000169083.8"; gene_type "protein_coding"; gene_name "Erbin"; transcript_type "protein_coding"; transcript_name "Erbin-204"; exon_number 7; exon_id "ENSMUSE00000314045.2"; level 2; protein_id "ENSMUSP00000127607.2"; transcript_support_level "1"; mgi_id "MGI:1890169"; tag "basic"; tag "appris_alternative_2"; tag "CCDS"; ccdsid "CCDS79234.1"; havana_gene "OTTMUSG00000049022.1"; havana_transcript "OTTMUST00000125224.1";
chr13	HAVANA	exon	104003157	104003213	0	-	.	gene_id "ENSMUSG00000021709.15"; transcript_id "ENSMUST00000191275.7"; gene_type "protein_coding"; gene_name "Erbin"; transcript_type "protein_coding"; transcript_name "Erbin-207"; exon_number 7; exon_id "ENSMUSE00000314045.2"; level 2; protein_id "ENSMUSP00000140536.2"; transcript_support_level "1"; mgi_id "MGI:1890169"; tag "basic"; tag "Ensembl_canonical"; tag "GENCODE_Primary"; tag "appris_alternative_2"; tag "CCDS"; ccdsid "CCDS26744.1"; havana_gene "OTTMUSG00000049022.1"; havana_transcript "OTTMUST00000125225.1";
chr13	HAVANA	CDS	104003157	104003213	0	-	1	gene_id "ENSMUSG00000021709.15"; transcript_id "ENSMUST00000191275.7"; gene_type "protein_coding"; gene_name "Erbin"; transcript_type "protein_coding"; transcript_name "Erbin-207"; exon_number 7; exon_id "ENSMUSE00000314045.2"; level 2; protein_id "ENSMUSP00000140536.2"; transcript_support_level "1"; mgi_id "MGI:1890169"; tag "basic"; tag "Ensembl_canonical"; tag "GENCODE_Primary"; tag "appris_alternative_2"; tag "CCDS"; ccdsid "CCDS26744.1"; havana_gene "OTTMUSG00000049022.1"; havana_transcript "OTTMUST00000125225.1";
chr13	HAVANA	exon	104003157	104003213	0	-	.	gene_id "ENSMUSG00000021709.15"; transcript_id "ENSMUST00000189323.2"; gene_type "protein_coding"; gene_name "Erbin"; transcript_type "retained_intron"; transcript_name "Erbin-206"; exon_number 7; exon_id "ENSMUSE00001326356.2"; level 2; transcript_support_level "5"; mgi_id "MGI:1890169"; havana_gene "OTTMUSG00000049022.1"; havana_transcript "OTTMUST00000125227.1";
chr13	ENSEMBL_gcm37	exon	104003157	104003213	1.15703939320325	-	.	gene_id "ENSMUSG00000021709.15"; transcript_id "ENSMUSG00000021709.15_tx_4"; exon_id "chr13_104003157_104003213_-"; exonnum "10"; txlen "6653";
chr13	ENSEMBL_gcm37	exon	104003157	104003213	0.00707792891965959	-	.	gene_id "ENSMUSG00000021709.15"; transcript_id "ENSMUSG00000021709.15_tx_5"; exon_id "chr13_104003157_104003213_-"; exonnum "10"; txlen "6692";
chr13	ENSEMBL	exon	104004551	104004640	0	-	.	gene_id "ENSMUSG00000021709.15"; transcript_id "ENSMUST00000022222.12"; gene_type "protein_coding"; gene_name "Erbin"; transcript_type "protein_coding"; transcript_name "Erbin-201"; exon_number 6; exon_id "ENSMUSE00000314051.2"; level 3; protein_id "ENSMUSP00000022222.6"; transcript_support_level "5"; mgi_id "MGI:1890169"; tag "basic"; tag "appris_alternative_2"; havana_gene "OTTMUSG00000049022.1";
chr13	ENSEMBL	CDS	104004551	104004640	0	-	1	gene_id "ENSMUSG00000021709.15"; transcript_id "ENSMUST00000022222.12"; gene_type "protein_coding"; gene_name "Erbin"; transcript_type "protein_coding"; transcript_name "Erbin-201"; exon_number 6; exon_id "ENSMUSE00000314051.2"; level 3; protein_id "ENSMUSP00000022222.6"; transcript_support_level "5"; mgi_id "MGI:1890169"; tag "basic"; tag "appris_alternative_2"; havana_gene "OTTMUSG00000049022.1";
chr13	HAVANA	exon	104004551	104004640	0	-	.	gene_id "ENSMUSG00000021709.15"; transcript_id "ENSMUST00000053927.12"; gene_type "protein_coding"; gene_name "Erbin"; transcript_type "protein_coding"; transcript_name "Erbin-202"; exon_number 5; exon_id "ENSMUSE00000314051.2"; level 2; protein_id "ENSMUSP00000057956.7"; transcript_support_level "5"; mgi_id "MGI:1890169"; tag "basic"; tag "appris_alternative_2"; havana_gene "OTTMUSG00000049022.1"; havana_transcript "OTTMUST00000125221.1";
chr13	HAVANA	CDS	104004551	104004640	0	-	1	gene_id "ENSMUSG00000021709.15"; transcript_id "ENSMUST00000053927.12"; gene_type "protein_coding"; gene_name "Erbin"; transcript_type "protein_coding"; transcript_name "Erbin-202"; exon_number 5; exon_id "ENSMUSE00000314051.2"; level 2; protein_id "ENSMUSP00000057956.7"; transcript_support_level "5"; mgi_id "MGI:1890169"; tag "basic"; tag "appris_alternative_2"; havana_gene "OTTMUSG00000049022.1"; havana_transcript "OTTMUST00000125221.1";
chr13	HAVANA	exon	104004551	104004640	0	-	.	gene_id "ENSMUSG00000021709.15"; transcript_id "ENSMUST00000091269.11"; gene_type "protein_coding"; gene_name "Erbin"; transcript_type "protein_coding"; transcript_name "Erbin-203"; exon_number 6; exon_id "ENSMUSE00000314051.2"; level 2; protein_id "ENSMUSP00000088813.5"; transcript_support_level "1"; mgi_id "MGI:1890169"; tag "basic"; tag "appris_alternative_2"; tag "CCDS"; ccdsid "CCDS79233.1"; havana_gene "OTTMUSG00000049022.1"; havana_transcript "OTTMUST00000125222.1";
chr13	HAVANA	CDS	104004551	104004640	0	-	1	gene_id "ENSMUSG00000021709.15"; transcript_id "ENSMUST00000091269.11"; gene_type "protein_coding"; gene_name "Erbin"; transcript_type "protein_coding"; transcript_name "Erbin-203"; exon_number 6; exon_id "ENSMUSE00000314051.2"; level 2; protein_id "ENSMUSP00000088813.5"; transcript_support_level "1"; mgi_id "MGI:1890169"; tag "basic"; tag "appris_alternative_2"; tag "CCDS"; ccdsid "CCDS79233.1"; havana_gene "OTTMUSG00000049022.1"; havana_transcript "OTTMUST00000125222.1";
chr13	HAVANA	exon	104004551	104004640	0	-	.	gene_id "ENSMUSG00000021709.15"; transcript_id "ENSMUST00000188997.7"; gene_type "protein_coding"; gene_name "Erbin"; transcript_type "protein_coding"; transcript_name "Erbin-205"; exon_number 6; exon_id "ENSMUSE00000314051.2"; level 2; protein_id "ENSMUSP00000140931.2"; transcript_support_level "1"; mgi_id "MGI:1890169"; tag "basic"; tag "appris_principal_2"; tag "CCDS"; ccdsid "CCDS79232.1"; havana_gene "OTTMUSG00000049022.1"; havana_transcript "OTTMUST00000125223.1";
chr13	HAVANA	CDS	104004551	104004640	0	-	1	gene_id "ENSMUSG00000021709.15"; transcript_id "ENSMUST00000188997.7"; gene_type "protein_coding"; gene_name "Erbin"; transcript_type "protein_coding"; transcript_name "Erbin-205"; exon_number 6; exon_id "ENSMUSE00000314051.2"; level 2; protein_id "ENSMUSP00000140931.2"; transcript_support_level "1"; mgi_id "MGI:1890169"; tag "basic"; tag "appris_principal_2"; tag "CCDS"; ccdsid "CCDS79232.1"; havana_gene "OTTMUSG00000049022.1"; havana_transcript "OTTMUST00000125223.1";
chr13	HAVANA	exon	104004551	104004640	0	-	.	gene_id "ENSMUSG00000021709.15"; transcript_id "ENSMUST00000169083.8"; gene_type "protein_coding"; gene_name "Erbin"; transcript_type "protein_coding"; transcript_name "Erbin-204"; exon_number 6; exon_id "ENSMUSE00000314051.2"; level 2; protein_id "ENSMUSP00000127607.2"; transcript_support_level "1"; mgi_id "MGI:1890169"; tag "basic"; tag "appris_alternative_2"; tag "CCDS"; ccdsid "CCDS79234.1"; havana_gene "OTTMUSG00000049022.1"; havana_transcript "OTTMUST00000125224.1";
chr13	HAVANA	CDS	104004551	104004640	0	-	1	gene_id "ENSMUSG00000021709.15"; transcript_id "ENSMUST00000169083.8"; gene_type "protein_coding"; gene_name "Erbin"; transcript_type "protein_coding"; transcript_name "Erbin-204"; exon_number 6; exon_id "ENSMUSE00000314051.2"; level 2; protein_id "ENSMUSP00000127607.2"; transcript_support_level "1"; mgi_id "MGI:1890169"; tag "basic"; tag "appris_alternative_2"; tag "CCDS"; ccdsid "CCDS79234.1"; havana_gene "OTTMUSG00000049022.1"; havana_transcript "OTTMUST00000125224.1";
chr13	HAVANA	exon	104004551	104004640	0	-	.	gene_id "ENSMUSG00000021709.15"; transcript_id "ENSMUST00000191275.7"; gene_type "protein_coding"; gene_name "Erbin"; transcript_type "protein_coding"; transcript_name "Erbin-207"; exon_number 6; exon_id "ENSMUSE00000314051.2"; level 2; protein_id "ENSMUSP00000140536.2"; transcript_support_level "1"; mgi_id "MGI:1890169"; tag "basic"; tag "Ensembl_canonical"; tag "GENCODE_Primary"; tag "appris_alternative_2"; tag "CCDS"; ccdsid "CCDS26744.1"; havana_gene "OTTMUSG00000049022.1"; havana_transcript "OTTMUST00000125225.1";
chr13	HAVANA	CDS	104004551	104004640	0	-	1	gene_id "ENSMUSG00000021709.15"; transcript_id "ENSMUST00000191275.7"; gene_type "protein_coding"; gene_name "Erbin"; transcript_type "protein_coding"; transcript_name "Erbin-207"; exon_number 6; exon_id "ENSMUSE00000314051.2"; level 2; protein_id "ENSMUSP00000140536.2"; transcript_support_level "1"; mgi_id "MGI:1890169"; tag "basic"; tag "Ensembl_canonical"; tag "GENCODE_Primary"; tag "appris_alternative_2"; tag "CCDS"; ccdsid "CCDS26744.1"; havana_gene "OTTMUSG00000049022.1"; havana_transcript "OTTMUST00000125225.1";
chr13	HAVANA	exon	104004551	104004640	0	-	.	gene_id "ENSMUSG00000021709.15"; transcript_id "ENSMUST00000189323.2"; gene_type "protein_coding"; gene_name "Erbin"; transcript_type "retained_intron"; transcript_name "Erbin-206"; exon_number 6; exon_id "ENSMUSE00001327044.2"; level 2; transcript_support_level "5"; mgi_id "MGI:1890169"; havana_gene "OTTMUSG00000049022.1"; havana_transcript "OTTMUST00000125227.1";
chr13	ENSEMBL_gcm37	exon	104004551	104004640	1.15703939320325	-	.	gene_id "ENSMUSG00000021709.15"; transcript_id "ENSMUSG00000021709.15_tx_4"; exon_id "chr13_104004551_104004640_-"; exonnum "9"; txlen "6653";
chr13	ENSEMBL_gcm37	exon	104004551	104004640	0.00707792891965959	-	.	gene_id "ENSMUSG00000021709.15"; transcript_id "ENSMUSG00000021709.15_tx_5"; exon_id "chr13_104004551_104004640_-"; exonnum "9"; txlen "6692";
chr13	ENSEMBL	exon	104005328	104005406	0	-	.	gene_id "ENSMUSG00000021709.15"; transcript_id "ENSMUST00000022222.12"; gene_type "protein_coding"; gene_name "Erbin"; transcript_type "protein_coding"; transcript_name "Erbin-201"; exon_number 5; exon_id "ENSMUSE00000314056.2"; level 3; protein_id "ENSMUSP00000022222.6"; transcript_support_level "5"; mgi_id "MGI:1890169"; tag "basic"; tag "appris_alternative_2"; havana_gene "OTTMUSG00000049022.1";
chr13	ENSEMBL	CDS	104005328	104005406	0	-	2	gene_id "ENSMUSG00000021709.15"; transcript_id "ENSMUST00000022222.12"; gene_type "protein_coding"; gene_name "Erbin"; transcript_type "protein_coding"; transcript_name "Erbin-201"; exon_number 5; exon_id "ENSMUSE00000314056.2"; level 3; protein_id "ENSMUSP00000022222.6"; transcript_support_level "5"; mgi_id "MGI:1890169"; tag "basic"; tag "appris_alternative_2"; havana_gene "OTTMUSG00000049022.1";
chr13	HAVANA	exon	104005328	104005406	0	-	.	gene_id "ENSMUSG00000021709.15"; transcript_id "ENSMUST00000053927.12"; gene_type "protein_coding"; gene_name "Erbin"; transcript_type "protein_coding"; transcript_name "Erbin-202"; exon_number 4; exon_id "ENSMUSE00000314056.2"; level 2; protein_id "ENSMUSP00000057956.7"; transcript_support_level "5"; mgi_id "MGI:1890169"; tag "basic"; tag "appris_alternative_2"; havana_gene "OTTMUSG00000049022.1"; havana_transcript "OTTMUST00000125221.1";
chr13	HAVANA	CDS	104005328	104005406	0	-	2	gene_id "ENSMUSG00000021709.15"; transcript_id "ENSMUST00000053927.12"; gene_type "protein_coding"; gene_name "Erbin"; transcript_type "protein_coding"; transcript_name "Erbin-202"; exon_number 4; exon_id "ENSMUSE00000314056.2"; level 2; protein_id "ENSMUSP00000057956.7"; transcript_support_level "5"; mgi_id "MGI:1890169"; tag "basic"; tag "appris_alternative_2"; havana_gene "OTTMUSG00000049022.1"; havana_transcript "OTTMUST00000125221.1";
chr13	HAVANA	exon	104005328	104005406	0	-	.	gene_id "ENSMUSG00000021709.15"; transcript_id "ENSMUST00000091269.11"; gene_type "protein_coding"; gene_name "Erbin"; transcript_type "protein_coding"; transcript_name "Erbin-203"; exon_number 5; exon_id "ENSMUSE00000314056.2"; level 2; protein_id "ENSMUSP00000088813.5"; transcript_support_level "1"; mgi_id "MGI:1890169"; tag "basic"; tag "appris_alternative_2"; tag "CCDS"; ccdsid "CCDS79233.1"; havana_gene "OTTMUSG00000049022.1"; havana_transcript "OTTMUST00000125222.1";
chr13	HAVANA	CDS	104005328	104005406	0	-	2	gene_id "ENSMUSG00000021709.15"; transcript_id "ENSMUST00000091269.11"; gene_type "protein_coding"; gene_name "Erbin"; transcript_type "protein_coding"; transcript_name "Erbin-203"; exon_number 5; exon_id "ENSMUSE00000314056.2"; level 2; protein_id "ENSMUSP00000088813.5"; transcript_support_level "1"; mgi_id "MGI:1890169"; tag "basic"; tag "appris_alternative_2"; tag "CCDS"; ccdsid "CCDS79233.1"; havana_gene "OTTMUSG00000049022.1"; havana_transcript "OTTMUST00000125222.1";
chr13	HAVANA	exon	104005328	104005406	0	-	.	gene_id "ENSMUSG00000021709.15"; transcript_id "ENSMUST00000188997.7"; gene_type "protein_coding"; gene_name "Erbin"; transcript_type "protein_coding"; transcript_name "Erbin-205"; exon_number 5; exon_id "ENSMUSE00000314056.2"; level 2; protein_id "ENSMUSP00000140931.2"; transcript_support_level "1"; mgi_id "MGI:1890169"; tag "basic"; tag "appris_principal_2"; tag "CCDS"; ccdsid "CCDS79232.1"; havana_gene "OTTMUSG00000049022.1"; havana_transcript "OTTMUST00000125223.1";
chr13	HAVANA	CDS	104005328	104005406	0	-	2	gene_id "ENSMUSG00000021709.15"; transcript_id "ENSMUST00000188997.7"; gene_type "protein_coding"; gene_name "Erbin"; transcript_type "protein_coding"; transcript_name "Erbin-205"; exon_number 5; exon_id "ENSMUSE00000314056.2"; level 2; protein_id "ENSMUSP00000140931.2"; transcript_support_level "1"; mgi_id "MGI:1890169"; tag "basic"; tag "appris_principal_2"; tag "CCDS"; ccdsid "CCDS79232.1"; havana_gene "OTTMUSG00000049022.1"; havana_transcript "OTTMUST00000125223.1";
chr13	HAVANA	exon	104005328	104005406	0	-	.	gene_id "ENSMUSG00000021709.15"; transcript_id "ENSMUST00000169083.8"; gene_type "protein_coding"; gene_name "Erbin"; transcript_type "protein_coding"; transcript_name "Erbin-204"; exon_number 5; exon_id "ENSMUSE00000314056.2"; level 2; protein_id "ENSMUSP00000127607.2"; transcript_support_level "1"; mgi_id "MGI:1890169"; tag "basic"; tag "appris_alternative_2"; tag "CCDS"; ccdsid "CCDS79234.1"; havana_gene "OTTMUSG00000049022.1"; havana_transcript "OTTMUST00000125224.1";
chr13	HAVANA	CDS	104005328	104005406	0	-	2	gene_id "ENSMUSG00000021709.15"; transcript_id "ENSMUST00000169083.8"; gene_type "protein_coding"; gene_name "Erbin"; transcript_type "protein_coding"; transcript_name "Erbin-204"; exon_number 5; exon_id "ENSMUSE00000314056.2"; level 2; protein_id "ENSMUSP00000127607.2"; transcript_support_level "1"; mgi_id "MGI:1890169"; tag "basic"; tag "appris_alternative_2"; tag "CCDS"; ccdsid "CCDS79234.1"; havana_gene "OTTMUSG00000049022.1"; havana_transcript "OTTMUST00000125224.1";
chr13	HAVANA	exon	104005328	104005406	0	-	.	gene_id "ENSMUSG00000021709.15"; transcript_id "ENSMUST00000191275.7"; gene_type "protein_coding"; gene_name "Erbin"; transcript_type "protein_coding"; transcript_name "Erbin-207"; exon_number 5; exon_id "ENSMUSE00000314056.2"; level 2; protein_id "ENSMUSP00000140536.2"; transcript_support_level "1"; mgi_id "MGI:1890169"; tag "basic"; tag "Ensembl_canonical"; tag "GENCODE_Primary"; tag "appris_alternative_2"; tag "CCDS"; ccdsid "CCDS26744.1"; havana_gene "OTTMUSG00000049022.1"; havana_transcript "OTTMUST00000125225.1";
chr13	HAVANA	CDS	104005328	104005406	0	-	2	gene_id "ENSMUSG00000021709.15"; transcript_id "ENSMUST00000191275.7"; gene_type "protein_coding"; gene_name "Erbin"; transcript_type "protein_coding"; transcript_name "Erbin-207"; exon_number 5; exon_id "ENSMUSE00000314056.2"; level 2; protein_id "ENSMUSP00000140536.2"; transcript_support_level "1"; mgi_id "MGI:1890169"; tag "basic"; tag "Ensembl_canonical"; tag "GENCODE_Primary"; tag "appris_alternative_2"; tag "CCDS"; ccdsid "CCDS26744.1"; havana_gene "OTTMUSG00000049022.1"; havana_transcript "OTTMUST00000125225.1";
chr13	HAVANA	exon	104005328	104005406	0	-	.	gene_id "ENSMUSG00000021709.15"; transcript_id "ENSMUST00000189323.2"; gene_type "protein_coding"; gene_name "Erbin"; transcript_type "retained_intron"; transcript_name "Erbin-206"; exon_number 5; exon_id "ENSMUSE00001324308.2"; level 2; transcript_support_level "5"; mgi_id "MGI:1890169"; havana_gene "OTTMUSG00000049022.1"; havana_transcript "OTTMUST00000125227.1";
chr13	ENSEMBL_gcm37	exon	104005328	104005406	1.15703939320325	-	.	gene_id "ENSMUSG00000021709.15"; transcript_id "ENSMUSG00000021709.15_tx_4"; exon_id "chr13_104005328_104005406_-"; exonnum "8"; txlen "6653";
chr13	ENSEMBL_gcm37	exon	104005328	104005406	0.00707792891965959	-	.	gene_id "ENSMUSG00000021709.15"; transcript_id "ENSMUSG00000021709.15_tx_5"; exon_id "chr13_104005328_104005406_-"; exonnum "8"; txlen "6692";
chr13	ENSEMBL	exon	104020651	104020768	0	-	.	gene_id "ENSMUSG00000021709.15"; transcript_id "ENSMUST00000022222.12"; gene_type "protein_coding"; gene_name "Erbin"; transcript_type "protein_coding"; transcript_name "Erbin-201"; exon_number 4; exon_id "ENSMUSE00000405636.3"; level 3; protein_id "ENSMUSP00000022222.6"; transcript_support_level "5"; mgi_id "MGI:1890169"; tag "basic"; tag "appris_alternative_2"; havana_gene "OTTMUSG00000049022.1";
chr13	ENSEMBL	CDS	104020651	104020768	0	-	0	gene_id "ENSMUSG00000021709.15"; transcript_id "ENSMUST00000022222.12"; gene_type "protein_coding"; gene_name "Erbin"; transcript_type "protein_coding"; transcript_name "Erbin-201"; exon_number 4; exon_id "ENSMUSE00000405636.3"; level 3; protein_id "ENSMUSP00000022222.6"; transcript_support_level "5"; mgi_id "MGI:1890169"; tag "basic"; tag "appris_alternative_2"; havana_gene "OTTMUSG00000049022.1";
chr13	HAVANA	exon	104020651	104020768	0	-	.	gene_id "ENSMUSG00000021709.15"; transcript_id "ENSMUST00000053927.12"; gene_type "protein_coding"; gene_name "Erbin"; transcript_type "protein_coding"; transcript_name "Erbin-202"; exon_number 3; exon_id "ENSMUSE00000405636.3"; level 2; protein_id "ENSMUSP00000057956.7"; transcript_support_level "5"; mgi_id "MGI:1890169"; tag "basic"; tag "appris_alternative_2"; havana_gene "OTTMUSG00000049022.1"; havana_transcript "OTTMUST00000125221.1";
chr13	HAVANA	CDS	104020651	104020768	0	-	0	gene_id "ENSMUSG00000021709.15"; transcript_id "ENSMUST00000053927.12"; gene_type "protein_coding"; gene_name "Erbin"; transcript_type "protein_coding"; transcript_name "Erbin-202"; exon_number 3; exon_id "ENSMUSE00000405636.3"; level 2; protein_id "ENSMUSP00000057956.7"; transcript_support_level "5"; mgi_id "MGI:1890169"; tag "basic"; tag "appris_alternative_2"; havana_gene "OTTMUSG00000049022.1"; havana_transcript "OTTMUST00000125221.1";
chr13	HAVANA	exon	104020651	104020768	0	-	.	gene_id "ENSMUSG00000021709.15"; transcript_id "ENSMUST00000091269.11"; gene_type "protein_coding"; gene_name "Erbin"; transcript_type "protein_coding"; transcript_name "Erbin-203"; exon_number 4; exon_id "ENSMUSE00000405636.3"; level 2; protein_id "ENSMUSP00000088813.5"; transcript_support_level "1"; mgi_id "MGI:1890169"; tag "basic"; tag "appris_alternative_2"; tag "CCDS"; ccdsid "CCDS79233.1"; havana_gene "OTTMUSG00000049022.1"; havana_transcript "OTTMUST00000125222.1";
chr13	HAVANA	CDS	104020651	104020768	0	-	0	gene_id "ENSMUSG00000021709.15"; transcript_id "ENSMUST00000091269.11"; gene_type "protein_coding"; gene_name "Erbin"; transcript_type "protein_coding"; transcript_name "Erbin-203"; exon_number 4; exon_id "ENSMUSE00000405636.3"; level 2; protein_id "ENSMUSP00000088813.5"; transcript_support_level "1"; mgi_id "MGI:1890169"; tag "basic"; tag "appris_alternative_2"; tag "CCDS"; ccdsid "CCDS79233.1"; havana_gene "OTTMUSG00000049022.1"; havana_transcript "OTTMUST00000125222.1";
chr13	HAVANA	exon	104020651	104020768	0	-	.	gene_id "ENSMUSG00000021709.15"; transcript_id "ENSMUST00000188997.7"; gene_type "protein_coding"; gene_name "Erbin"; transcript_type "protein_coding"; transcript_name "Erbin-205"; exon_number 4; exon_id "ENSMUSE00000405636.3"; level 2; protein_id "ENSMUSP00000140931.2"; transcript_support_level "1"; mgi_id "MGI:1890169"; tag "basic"; tag "appris_principal_2"; tag "CCDS"; ccdsid "CCDS79232.1"; havana_gene "OTTMUSG00000049022.1"; havana_transcript "OTTMUST00000125223.1";
chr13	HAVANA	CDS	104020651	104020768	0	-	0	gene_id "ENSMUSG00000021709.15"; transcript_id "ENSMUST00000188997.7"; gene_type "protein_coding"; gene_name "Erbin"; transcript_type "protein_coding"; transcript_name "Erbin-205"; exon_number 4; exon_id "ENSMUSE00000405636.3"; level 2; protein_id "ENSMUSP00000140931.2"; transcript_support_level "1"; mgi_id "MGI:1890169"; tag "basic"; tag "appris_principal_2"; tag "CCDS"; ccdsid "CCDS79232.1"; havana_gene "OTTMUSG00000049022.1"; havana_transcript "OTTMUST00000125223.1";
chr13	HAVANA	exon	104020651	104020768	0	-	.	gene_id "ENSMUSG00000021709.15"; transcript_id "ENSMUST00000169083.8"; gene_type "protein_coding"; gene_name "Erbin"; transcript_type "protein_coding"; transcript_name "Erbin-204"; exon_number 4; exon_id "ENSMUSE00000405636.3"; level 2; protein_id "ENSMUSP00000127607.2"; transcript_support_level "1"; mgi_id "MGI:1890169"; tag "basic"; tag "appris_alternative_2"; tag "CCDS"; ccdsid "CCDS79234.1"; havana_gene "OTTMUSG00000049022.1"; havana_transcript "OTTMUST00000125224.1";
chr13	HAVANA	CDS	104020651	104020768	0	-	0	gene_id "ENSMUSG00000021709.15"; transcript_id "ENSMUST00000169083.8"; gene_type "protein_coding"; gene_name "Erbin"; transcript_type "protein_coding"; transcript_name "Erbin-204"; exon_number 4; exon_id "ENSMUSE00000405636.3"; level 2; protein_id "ENSMUSP00000127607.2"; transcript_support_level "1"; mgi_id "MGI:1890169"; tag "basic"; tag "appris_alternative_2"; tag "CCDS"; ccdsid "CCDS79234.1"; havana_gene "OTTMUSG00000049022.1"; havana_transcript "OTTMUST00000125224.1";
chr13	HAVANA	exon	104020651	104020768	0	-	.	gene_id "ENSMUSG00000021709.15"; transcript_id "ENSMUST00000191275.7"; gene_type "protein_coding"; gene_name "Erbin"; transcript_type "protein_coding"; transcript_name "Erbin-207"; exon_number 4; exon_id "ENSMUSE00000405636.3"; level 2; protein_id "ENSMUSP00000140536.2"; transcript_support_level "1"; mgi_id "MGI:1890169"; tag "basic"; tag "Ensembl_canonical"; tag "GENCODE_Primary"; tag "appris_alternative_2"; tag "CCDS"; ccdsid "CCDS26744.1"; havana_gene "OTTMUSG00000049022.1"; havana_transcript "OTTMUST00000125225.1";
chr13	HAVANA	CDS	104020651	104020768	0	-	0	gene_id "ENSMUSG00000021709.15"; transcript_id "ENSMUST00000191275.7"; gene_type "protein_coding"; gene_name "Erbin"; transcript_type "protein_coding"; transcript_name "Erbin-207"; exon_number 4; exon_id "ENSMUSE00000405636.3"; level 2; protein_id "ENSMUSP00000140536.2"; transcript_support_level "1"; mgi_id "MGI:1890169"; tag "basic"; tag "Ensembl_canonical"; tag "GENCODE_Primary"; tag "appris_alternative_2"; tag "CCDS"; ccdsid "CCDS26744.1"; havana_gene "OTTMUSG00000049022.1"; havana_transcript "OTTMUST00000125225.1";
chr13	HAVANA	exon	104020651	104020768	0	-	.	gene_id "ENSMUSG00000021709.15"; transcript_id "ENSMUST00000189323.2"; gene_type "protein_coding"; gene_name "Erbin"; transcript_type "retained_intron"; transcript_name "Erbin-206"; exon_number 4; exon_id "ENSMUSE00001327431.2"; level 2; transcript_support_level "5"; mgi_id "MGI:1890169"; havana_gene "OTTMUSG00000049022.1"; havana_transcript "OTTMUST00000125227.1";
chr13	ENSEMBL_gcm37	exon	104020651	104020768	1.15703939320325	-	.	gene_id "ENSMUSG00000021709.15"; transcript_id "ENSMUSG00000021709.15_tx_4"; exon_id "chr13_104020651_104020768_-"; exonnum "7"; txlen "6653";
chr13	ENSEMBL_gcm37	exon	104020651	104020768	0.00707792891965959	-	.	gene_id "ENSMUSG00000021709.15"; transcript_id "ENSMUSG00000021709.15_tx_5"; exon_id "chr13_104020651_104020768_-"; exonnum "7"; txlen "6692";
chr13	ENSEMBL	CDS	104022649	104022837	0	-	0	gene_id "ENSMUSG00000021709.15"; transcript_id "ENSMUST00000022222.12"; gene_type "protein_coding"; gene_name "Erbin"; transcript_type "protein_coding"; transcript_name "Erbin-201"; exon_number 3; exon_id "ENSMUSE00000370354.3"; level 3; protein_id "ENSMUSP00000022222.6"; transcript_support_level "5"; mgi_id "MGI:1890169"; tag "basic"; tag "appris_alternative_2"; havana_gene "OTTMUSG00000049022.1";
chr13	HAVANA	CDS	104022649	104022837	0	-	0	gene_id "ENSMUSG00000021709.15"; transcript_id "ENSMUST00000053927.12"; gene_type "protein_coding"; gene_name "Erbin"; transcript_type "protein_coding"; transcript_name "Erbin-202"; exon_number 2; exon_id "ENSMUSE00000370354.3"; level 2; protein_id "ENSMUSP00000057956.7"; transcript_support_level "5"; mgi_id "MGI:1890169"; tag "basic"; tag "appris_alternative_2"; havana_gene "OTTMUSG00000049022.1"; havana_transcript "OTTMUST00000125221.1";
chr13	HAVANA	CDS	104022649	104022837	0	-	0	gene_id "ENSMUSG00000021709.15"; transcript_id "ENSMUST00000091269.11"; gene_type "protein_coding"; gene_name "Erbin"; transcript_type "protein_coding"; transcript_name "Erbin-203"; exon_number 3; exon_id "ENSMUSE00000370354.3"; level 2; protein_id "ENSMUSP00000088813.5"; transcript_support_level "1"; mgi_id "MGI:1890169"; tag "basic"; tag "appris_alternative_2"; tag "CCDS"; ccdsid "CCDS79233.1"; havana_gene "OTTMUSG00000049022.1"; havana_transcript "OTTMUST00000125222.1";
chr13	HAVANA	CDS	104022649	104022837	0	-	0	gene_id "ENSMUSG00000021709.15"; transcript_id "ENSMUST00000188997.7"; gene_type "protein_coding"; gene_name "Erbin"; transcript_type "protein_coding"; transcript_name "Erbin-205"; exon_number 3; exon_id "ENSMUSE00000370354.3"; level 2; protein_id "ENSMUSP00000140931.2"; transcript_support_level "1"; mgi_id "MGI:1890169"; tag "basic"; tag "appris_principal_2"; tag "CCDS"; ccdsid "CCDS79232.1"; havana_gene "OTTMUSG00000049022.1"; havana_transcript "OTTMUST00000125223.1";
chr13	HAVANA	CDS	104022649	104022837	0	-	0	gene_id "ENSMUSG00000021709.15"; transcript_id "ENSMUST00000169083.8"; gene_type "protein_coding"; gene_name "Erbin"; transcript_type "protein_coding"; transcript_name "Erbin-204"; exon_number 3; exon_id "ENSMUSE00000370354.3"; level 2; protein_id "ENSMUSP00000127607.2"; transcript_support_level "1"; mgi_id "MGI:1890169"; tag "basic"; tag "appris_alternative_2"; tag "CCDS"; ccdsid "CCDS79234.1"; havana_gene "OTTMUSG00000049022.1"; havana_transcript "OTTMUST00000125224.1";
chr13	HAVANA	CDS	104022649	104022837	0	-	0	gene_id "ENSMUSG00000021709.15"; transcript_id "ENSMUST00000191275.7"; gene_type "protein_coding"; gene_name "Erbin"; transcript_type "protein_coding"; transcript_name "Erbin-207"; exon_number 3; exon_id "ENSMUSE00000370354.3"; level 2; protein_id "ENSMUSP00000140536.2"; transcript_support_level "1"; mgi_id "MGI:1890169"; tag "basic"; tag "Ensembl_canonical"; tag "GENCODE_Primary"; tag "appris_alternative_2"; tag "CCDS"; ccdsid "CCDS26744.1"; havana_gene "OTTMUSG00000049022.1"; havana_transcript "OTTMUST00000125225.1";
chr13	ENSEMBL	exon	104022649	104022846	0	-	.	gene_id "ENSMUSG00000021709.15"; transcript_id "ENSMUST00000022222.12"; gene_type "protein_coding"; gene_name "Erbin"; transcript_type "protein_coding"; transcript_name "Erbin-201"; exon_number 3; exon_id "ENSMUSE00000370354.3"; level 3; protein_id "ENSMUSP00000022222.6"; transcript_support_level "5"; mgi_id "MGI:1890169"; tag "basic"; tag "appris_alternative_2"; havana_gene "OTTMUSG00000049022.1";
chr13	HAVANA	exon	104022649	104022846	0	-	.	gene_id "ENSMUSG00000021709.15"; transcript_id "ENSMUST00000053927.12"; gene_type "protein_coding"; gene_name "Erbin"; transcript_type "protein_coding"; transcript_name "Erbin-202"; exon_number 2; exon_id "ENSMUSE00000370354.3"; level 2; protein_id "ENSMUSP00000057956.7"; transcript_support_level "5"; mgi_id "MGI:1890169"; tag "basic"; tag "appris_alternative_2"; havana_gene "OTTMUSG00000049022.1"; havana_transcript "OTTMUST00000125221.1";
chr13	HAVANA	exon	104022649	104022846	0	-	.	gene_id "ENSMUSG00000021709.15"; transcript_id "ENSMUST00000091269.11"; gene_type "protein_coding"; gene_name "Erbin"; transcript_type "protein_coding"; transcript_name "Erbin-203"; exon_number 3; exon_id "ENSMUSE00000370354.3"; level 2; protein_id "ENSMUSP00000088813.5"; transcript_support_level "1"; mgi_id "MGI:1890169"; tag "basic"; tag "appris_alternative_2"; tag "CCDS"; ccdsid "CCDS79233.1"; havana_gene "OTTMUSG00000049022.1"; havana_transcript "OTTMUST00000125222.1";
chr13	HAVANA	exon	104022649	104022846	0	-	.	gene_id "ENSMUSG00000021709.15"; transcript_id "ENSMUST00000188997.7"; gene_type "protein_coding"; gene_name "Erbin"; transcript_type "protein_coding"; transcript_name "Erbin-205"; exon_number 3; exon_id "ENSMUSE00000370354.3"; level 2; protein_id "ENSMUSP00000140931.2"; transcript_support_level "1"; mgi_id "MGI:1890169"; tag "basic"; tag "appris_principal_2"; tag "CCDS"; ccdsid "CCDS79232.1"; havana_gene "OTTMUSG00000049022.1"; havana_transcript "OTTMUST00000125223.1";
chr13	HAVANA	exon	104022649	104022846	0	-	.	gene_id "ENSMUSG00000021709.15"; transcript_id "ENSMUST00000169083.8"; gene_type "protein_coding"; gene_name "Erbin"; transcript_type "protein_coding"; transcript_name "Erbin-204"; exon_number 3; exon_id "ENSMUSE00000370354.3"; level 2; protein_id "ENSMUSP00000127607.2"; transcript_support_level "1"; mgi_id "MGI:1890169"; tag "basic"; tag "appris_alternative_2"; tag "CCDS"; ccdsid "CCDS79234.1"; havana_gene "OTTMUSG00000049022.1"; havana_transcript "OTTMUST00000125224.1";
chr13	HAVANA	exon	104022649	104022846	0	-	.	gene_id "ENSMUSG00000021709.15"; transcript_id "ENSMUST00000191275.7"; gene_type "protein_coding"; gene_name "Erbin"; transcript_type "protein_coding"; transcript_name "Erbin-207"; exon_number 3; exon_id "ENSMUSE00000370354.3"; level 2; protein_id "ENSMUSP00000140536.2"; transcript_support_level "1"; mgi_id "MGI:1890169"; tag "basic"; tag "Ensembl_canonical"; tag "GENCODE_Primary"; tag "appris_alternative_2"; tag "CCDS"; ccdsid "CCDS26744.1"; havana_gene "OTTMUSG00000049022.1"; havana_transcript "OTTMUST00000125225.1";
chr13	HAVANA	exon	104022649	104022846	0	-	.	gene_id "ENSMUSG00000021709.15"; transcript_id "ENSMUST00000189323.2"; gene_type "protein_coding"; gene_name "Erbin"; transcript_type "retained_intron"; transcript_name "Erbin-206"; exon_number 3; exon_id "ENSMUSE00001332868.2"; level 2; transcript_support_level "5"; mgi_id "MGI:1890169"; havana_gene "OTTMUSG00000049022.1"; havana_transcript "OTTMUST00000125227.1";
chr13	ENSEMBL_gcm37	exon	104022649	104022846	1.15703939320325	-	.	gene_id "ENSMUSG00000021709.15"; transcript_id "ENSMUSG00000021709.15_tx_4"; exon_id "chr13_104022649_104022846_-"; exonnum "6"; txlen "6653";
chr13	ENSEMBL_gcm37	exon	104022649	104022846	0.00707792891965959	-	.	gene_id "ENSMUSG00000021709.15"; transcript_id "ENSMUSG00000021709.15_tx_5"; exon_id "chr13_104022649_104022846_-"; exonnum "6"; txlen "6692";
chr13	ENSEMBL	start_codon	104022835	104022837	0	-	0	gene_id "ENSMUSG00000021709.15"; transcript_id "ENSMUST00000022222.12"; gene_type "protein_coding"; gene_name "Erbin"; transcript_type "protein_coding"; transcript_name "Erbin-201"; exon_number 3; exon_id "ENSMUSE00000370354.3"; level 3; protein_id "ENSMUSP00000022222.6"; transcript_support_level "5"; mgi_id "MGI:1890169"; tag "basic"; tag "appris_alternative_2"; havana_gene "OTTMUSG00000049022.1";
chr13	HAVANA	start_codon	104022835	104022837	0	-	0	gene_id "ENSMUSG00000021709.15"; transcript_id "ENSMUST00000053927.12"; gene_type "protein_coding"; gene_name "Erbin"; transcript_type "protein_coding"; transcript_name "Erbin-202"; exon_number 2; exon_id "ENSMUSE00000370354.3"; level 2; protein_id "ENSMUSP00000057956.7"; transcript_support_level "5"; mgi_id "MGI:1890169"; tag "basic"; tag "appris_alternative_2"; havana_gene "OTTMUSG00000049022.1"; havana_transcript "OTTMUST00000125221.1";
chr13	HAVANA	start_codon	104022835	104022837	0	-	0	gene_id "ENSMUSG00000021709.15"; transcript_id "ENSMUST00000091269.11"; gene_type "protein_coding"; gene_name "Erbin"; transcript_type "protein_coding"; transcript_name "Erbin-203"; exon_number 3; exon_id "ENSMUSE00000370354.3"; level 2; protein_id "ENSMUSP00000088813.5"; transcript_support_level "1"; mgi_id "MGI:1890169"; tag "basic"; tag "appris_alternative_2"; tag "CCDS"; ccdsid "CCDS79233.1"; havana_gene "OTTMUSG00000049022.1"; havana_transcript "OTTMUST00000125222.1";
chr13	HAVANA	start_codon	104022835	104022837	0	-	0	gene_id "ENSMUSG00000021709.15"; transcript_id "ENSMUST00000188997.7"; gene_type "protein_coding"; gene_name "Erbin"; transcript_type "protein_coding"; transcript_name "Erbin-205"; exon_number 3; exon_id "ENSMUSE00000370354.3"; level 2; protein_id "ENSMUSP00000140931.2"; transcript_support_level "1"; mgi_id "MGI:1890169"; tag "basic"; tag "appris_principal_2"; tag "CCDS"; ccdsid "CCDS79232.1"; havana_gene "OTTMUSG00000049022.1"; havana_transcript "OTTMUST00000125223.1";
chr13	HAVANA	start_codon	104022835	104022837	0	-	0	gene_id "ENSMUSG00000021709.15"; transcript_id "ENSMUST00000169083.8"; gene_type "protein_coding"; gene_name "Erbin"; transcript_type "protein_coding"; transcript_name "Erbin-204"; exon_number 3; exon_id "ENSMUSE00000370354.3"; level 2; protein_id "ENSMUSP00000127607.2"; transcript_support_level "1"; mgi_id "MGI:1890169"; tag "basic"; tag "appris_alternative_2"; tag "CCDS"; ccdsid "CCDS79234.1"; havana_gene "OTTMUSG00000049022.1"; havana_transcript "OTTMUST00000125224.1";
chr13	HAVANA	start_codon	104022835	104022837	0	-	0	gene_id "ENSMUSG00000021709.15"; transcript_id "ENSMUST00000191275.7"; gene_type "protein_coding"; gene_name "Erbin"; transcript_type "protein_coding"; transcript_name "Erbin-207"; exon_number 3; exon_id "ENSMUSE00000370354.3"; level 2; protein_id "ENSMUSP00000140536.2"; transcript_support_level "1"; mgi_id "MGI:1890169"; tag "basic"; tag "Ensembl_canonical"; tag "GENCODE_Primary"; tag "appris_alternative_2"; tag "CCDS"; ccdsid "CCDS26744.1"; havana_gene "OTTMUSG00000049022.1"; havana_transcript "OTTMUST00000125225.1";
chr13	ENSEMBL	UTR	104022838	104022846	0	-	.	gene_id "ENSMUSG00000021709.15"; transcript_id "ENSMUST00000022222.12"; gene_type "protein_coding"; gene_name "Erbin"; transcript_type "protein_coding"; transcript_name "Erbin-201"; exon_number 3; exon_id "ENSMUSE00000370354.3"; level 3; protein_id "ENSMUSP00000022222.6"; transcript_support_level "5"; mgi_id "MGI:1890169"; tag "basic"; tag "appris_alternative_2"; havana_gene "OTTMUSG00000049022.1";
chr13	HAVANA	UTR	104022838	104022846	0	-	.	gene_id "ENSMUSG00000021709.15"; transcript_id "ENSMUST00000053927.12"; gene_type "protein_coding"; gene_name "Erbin"; transcript_type "protein_coding"; transcript_name "Erbin-202"; exon_number 2; exon_id "ENSMUSE00000370354.3"; level 2; protein_id "ENSMUSP00000057956.7"; transcript_support_level "5"; mgi_id "MGI:1890169"; tag "basic"; tag "appris_alternative_2"; havana_gene "OTTMUSG00000049022.1"; havana_transcript "OTTMUST00000125221.1";
chr13	HAVANA	UTR	104022838	104022846	0	-	.	gene_id "ENSMUSG00000021709.15"; transcript_id "ENSMUST00000091269.11"; gene_type "protein_coding"; gene_name "Erbin"; transcript_type "protein_coding"; transcript_name "Erbin-203"; exon_number 3; exon_id "ENSMUSE00000370354.3"; level 2; protein_id "ENSMUSP00000088813.5"; transcript_support_level "1"; mgi_id "MGI:1890169"; tag "basic"; tag "appris_alternative_2"; tag "CCDS"; ccdsid "CCDS79233.1"; havana_gene "OTTMUSG00000049022.1"; havana_transcript "OTTMUST00000125222.1";
chr13	HAVANA	UTR	104022838	104022846	0	-	.	gene_id "ENSMUSG00000021709.15"; transcript_id "ENSMUST00000188997.7"; gene_type "protein_coding"; gene_name "Erbin"; transcript_type "protein_coding"; transcript_name "Erbin-205"; exon_number 3; exon_id "ENSMUSE00000370354.3"; level 2; protein_id "ENSMUSP00000140931.2"; transcript_support_level "1"; mgi_id "MGI:1890169"; tag "basic"; tag "appris_principal_2"; tag "CCDS"; ccdsid "CCDS79232.1"; havana_gene "OTTMUSG00000049022.1"; havana_transcript "OTTMUST00000125223.1";
chr13	HAVANA	UTR	104022838	104022846	0	-	.	gene_id "ENSMUSG00000021709.15"; transcript_id "ENSMUST00000169083.8"; gene_type "protein_coding"; gene_name "Erbin"; transcript_type "protein_coding"; transcript_name "Erbin-204"; exon_number 3; exon_id "ENSMUSE00000370354.3"; level 2; protein_id "ENSMUSP00000127607.2"; transcript_support_level "1"; mgi_id "MGI:1890169"; tag "basic"; tag "appris_alternative_2"; tag "CCDS"; ccdsid "CCDS79234.1"; havana_gene "OTTMUSG00000049022.1"; havana_transcript "OTTMUST00000125224.1";
chr13	HAVANA	UTR	104022838	104022846	0	-	.	gene_id "ENSMUSG00000021709.15"; transcript_id "ENSMUST00000191275.7"; gene_type "protein_coding"; gene_name "Erbin"; transcript_type "protein_coding"; transcript_name "Erbin-207"; exon_number 3; exon_id "ENSMUSE00000370354.3"; level 2; protein_id "ENSMUSP00000140536.2"; transcript_support_level "1"; mgi_id "MGI:1890169"; tag "basic"; tag "Ensembl_canonical"; tag "GENCODE_Primary"; tag "appris_alternative_2"; tag "CCDS"; ccdsid "CCDS26744.1"; havana_gene "OTTMUSG00000049022.1"; havana_transcript "OTTMUST00000125225.1";
chr13	ENSEMBL	exon	104025746	104025793	0	-	.	gene_id "ENSMUSG00000021709.15"; transcript_id "ENSMUST00000022222.12"; gene_type "protein_coding"; gene_name "Erbin"; transcript_type "protein_coding"; transcript_name "Erbin-201"; exon_number 2; exon_id "ENSMUSE00000414866.2"; level 3; protein_id "ENSMUSP00000022222.6"; transcript_support_level "5"; mgi_id "MGI:1890169"; tag "basic"; tag "appris_alternative_2"; havana_gene "OTTMUSG00000049022.1";
chr13	ENSEMBL	UTR	104025746	104025793	0	-	.	gene_id "ENSMUSG00000021709.15"; transcript_id "ENSMUST00000022222.12"; gene_type "protein_coding"; gene_name "Erbin"; transcript_type "protein_coding"; transcript_name "Erbin-201"; exon_number 2; exon_id "ENSMUSE00000414866.2"; level 3; protein_id "ENSMUSP00000022222.6"; transcript_support_level "5"; mgi_id "MGI:1890169"; tag "basic"; tag "appris_alternative_2"; havana_gene "OTTMUSG00000049022.1";
chr13	HAVANA	exon	104025746	104025793	0	-	.	gene_id "ENSMUSG00000021709.15"; transcript_id "ENSMUST00000091269.11"; gene_type "protein_coding"; gene_name "Erbin"; transcript_type "protein_coding"; transcript_name "Erbin-203"; exon_number 2; exon_id "ENSMUSE00000414866.2"; level 2; protein_id "ENSMUSP00000088813.5"; transcript_support_level "1"; mgi_id "MGI:1890169"; tag "basic"; tag "appris_alternative_2"; tag "CCDS"; ccdsid "CCDS79233.1"; havana_gene "OTTMUSG00000049022.1"; havana_transcript "OTTMUST00000125222.1";
chr13	HAVANA	UTR	104025746	104025793	0	-	.	gene_id "ENSMUSG00000021709.15"; transcript_id "ENSMUST00000091269.11"; gene_type "protein_coding"; gene_name "Erbin"; transcript_type "protein_coding"; transcript_name "Erbin-203"; exon_number 2; exon_id "ENSMUSE00000414866.2"; level 2; protein_id "ENSMUSP00000088813.5"; transcript_support_level "1"; mgi_id "MGI:1890169"; tag "basic"; tag "appris_alternative_2"; tag "CCDS"; ccdsid "CCDS79233.1"; havana_gene "OTTMUSG00000049022.1"; havana_transcript "OTTMUST00000125222.1";
chr13	HAVANA	exon	104025746	104025793	0	-	.	gene_id "ENSMUSG00000021709.15"; transcript_id "ENSMUST00000188997.7"; gene_type "protein_coding"; gene_name "Erbin"; transcript_type "protein_coding"; transcript_name "Erbin-205"; exon_number 2; exon_id "ENSMUSE00000414866.2"; level 2; protein_id "ENSMUSP00000140931.2"; transcript_support_level "1"; mgi_id "MGI:1890169"; tag "basic"; tag "appris_principal_2"; tag "CCDS"; ccdsid "CCDS79232.1"; havana_gene "OTTMUSG00000049022.1"; havana_transcript "OTTMUST00000125223.1";
chr13	HAVANA	UTR	104025746	104025793	0	-	.	gene_id "ENSMUSG00000021709.15"; transcript_id "ENSMUST00000188997.7"; gene_type "protein_coding"; gene_name "Erbin"; transcript_type "protein_coding"; transcript_name "Erbin-205"; exon_number 2; exon_id "ENSMUSE00000414866.2"; level 2; protein_id "ENSMUSP00000140931.2"; transcript_support_level "1"; mgi_id "MGI:1890169"; tag "basic"; tag "appris_principal_2"; tag "CCDS"; ccdsid "CCDS79232.1"; havana_gene "OTTMUSG00000049022.1"; havana_transcript "OTTMUST00000125223.1";
chr13	HAVANA	exon	104025746	104025793	0	-	.	gene_id "ENSMUSG00000021709.15"; transcript_id "ENSMUST00000169083.8"; gene_type "protein_coding"; gene_name "Erbin"; transcript_type "protein_coding"; transcript_name "Erbin-204"; exon_number 2; exon_id "ENSMUSE00000414866.2"; level 2; protein_id "ENSMUSP00000127607.2"; transcript_support_level "1"; mgi_id "MGI:1890169"; tag "basic"; tag "appris_alternative_2"; tag "CCDS"; ccdsid "CCDS79234.1"; havana_gene "OTTMUSG00000049022.1"; havana_transcript "OTTMUST00000125224.1";
chr13	HAVANA	UTR	104025746	104025793	0	-	.	gene_id "ENSMUSG00000021709.15"; transcript_id "ENSMUST00000169083.8"; gene_type "protein_coding"; gene_name "Erbin"; transcript_type "protein_coding"; transcript_name "Erbin-204"; exon_number 2; exon_id "ENSMUSE00000414866.2"; level 2; protein_id "ENSMUSP00000127607.2"; transcript_support_level "1"; mgi_id "MGI:1890169"; tag "basic"; tag "appris_alternative_2"; tag "CCDS"; ccdsid "CCDS79234.1"; havana_gene "OTTMUSG00000049022.1"; havana_transcript "OTTMUST00000125224.1";
chr13	HAVANA	exon	104025746	104025793	0	-	.	gene_id "ENSMUSG00000021709.15"; transcript_id "ENSMUST00000191275.7"; gene_type "protein_coding"; gene_name "Erbin"; transcript_type "protein_coding"; transcript_name "Erbin-207"; exon_number 2; exon_id "ENSMUSE00000414866.2"; level 2; protein_id "ENSMUSP00000140536.2"; transcript_support_level "1"; mgi_id "MGI:1890169"; tag "basic"; tag "Ensembl_canonical"; tag "GENCODE_Primary"; tag "appris_alternative_2"; tag "CCDS"; ccdsid "CCDS26744.1"; havana_gene "OTTMUSG00000049022.1"; havana_transcript "OTTMUST00000125225.1";
chr13	HAVANA	UTR	104025746	104025793	0	-	.	gene_id "ENSMUSG00000021709.15"; transcript_id "ENSMUST00000191275.7"; gene_type "protein_coding"; gene_name "Erbin"; transcript_type "protein_coding"; transcript_name "Erbin-207"; exon_number 2; exon_id "ENSMUSE00000414866.2"; level 2; protein_id "ENSMUSP00000140536.2"; transcript_support_level "1"; mgi_id "MGI:1890169"; tag "basic"; tag "Ensembl_canonical"; tag "GENCODE_Primary"; tag "appris_alternative_2"; tag "CCDS"; ccdsid "CCDS26744.1"; havana_gene "OTTMUSG00000049022.1"; havana_transcript "OTTMUST00000125225.1";
chr13	HAVANA	exon	104025746	104025793	0	-	.	gene_id "ENSMUSG00000021709.15"; transcript_id "ENSMUST00000189323.2"; gene_type "protein_coding"; gene_name "Erbin"; transcript_type "retained_intron"; transcript_name "Erbin-206"; exon_number 2; exon_id "ENSMUSE00000414866.2"; level 2; transcript_support_level "5"; mgi_id "MGI:1890169"; havana_gene "OTTMUSG00000049022.1"; havana_transcript "OTTMUST00000125227.1";
chr13	ENSEMBL_gcm37	exon	104025746	104025793	1.15703939320325	-	.	gene_id "ENSMUSG00000021709.15"; transcript_id "ENSMUSG00000021709.15_tx_4"; exon_id "chr13_104025746_104025793_-"; exonnum "5"; txlen "6653";
chr13	ENSEMBL_gcm37	exon	104025746	104025793	0.00707792891965959	-	.	gene_id "ENSMUSG00000021709.15"; transcript_id "ENSMUSG00000021709.15_tx_5"; exon_id "chr13_104025746_104025793_-"; exonnum "5"; txlen "6692";
chr13	HAVANA	exon	104025746	104025800	0	-	.	gene_id "ENSMUSG00000021709.15"; transcript_id "ENSMUST00000053927.12"; gene_type "protein_coding"; gene_name "Erbin"; transcript_type "protein_coding"; transcript_name "Erbin-202"; exon_number 1; exon_id "ENSMUSE00001329131.2"; level 2; protein_id "ENSMUSP00000057956.7"; transcript_support_level "5"; mgi_id "MGI:1890169"; tag "basic"; tag "appris_alternative_2"; havana_gene "OTTMUSG00000049022.1"; havana_transcript "OTTMUST00000125221.1";
chr13	HAVANA	UTR	104025746	104025800	0	-	.	gene_id "ENSMUSG00000021709.15"; transcript_id "ENSMUST00000053927.12"; gene_type "protein_coding"; gene_name "Erbin"; transcript_type "protein_coding"; transcript_name "Erbin-202"; exon_number 1; exon_id "ENSMUSE00001329131.2"; level 2; protein_id "ENSMUSP00000057956.7"; transcript_support_level "5"; mgi_id "MGI:1890169"; tag "basic"; tag "appris_alternative_2"; havana_gene "OTTMUSG00000049022.1"; havana_transcript "OTTMUST00000125221.1";
chr13	sragcm37_mid	exon	104029925	104029987	1.15703939320325	-	.	gene_id "ENSMUSG00000021709.15"; transcript_id "ENSMUSG00000021709.15_tx_4"; exon_id "chr13_104029925_104029987_-"; exonnum "4"; txlen "6653";
chr13	sragcm37_mid	exon	104029925	104029987	0.00707792891965959	-	.	gene_id "ENSMUSG00000021709.15"; transcript_id "ENSMUSG00000021709.15_tx_5"; exon_id "chr13_104029925_104029987_-"; exonnum "4"; txlen "6692";
chr13	sragcm37_mid	exon	104033927	104034000	1.15703939320325	-	.	gene_id "ENSMUSG00000021709.15"; transcript_id "ENSMUSG00000021709.15_tx_4"; exon_id "chr13_104033927_104034000_-"; exonnum "3"; txlen "6653";
chr13	sragcm37_mid	exon	104033927	104034000	0.00707792891965959	-	.	gene_id "ENSMUSG00000021709.15"; transcript_id "ENSMUSG00000021709.15_tx_5"; exon_id "chr13_104033927_104034000_-"; exonnum "3"; txlen "6692";
chr13	sragcm37_mid	exon	104034289	104034436	1.15703939320325	-	.	gene_id "ENSMUSG00000021709.15"; transcript_id "ENSMUSG00000021709.15_tx_4"; exon_id "chr13_104034289_104034436_-"; exonnum "2"; txlen "6653";
chr13	sragcm37_mid	exon	104034289	104034436	0.00707792891965959	-	.	gene_id "ENSMUSG00000021709.15"; transcript_id "ENSMUSG00000021709.15_tx_5"; exon_id "chr13_104034289_104034436_-"; exonnum "2"; txlen "6692";
chr13	sragcm37_ss	exon	104034955	104035043	0.00707792891965959	-	.	gene_id "ENSMUSG00000021709.15"; transcript_id "ENSMUSG00000021709.15_tx_5"; exon_id "chr13_104034955_104035043_-"; exonnum "1"; txlen "6692";
chr13	HAVANA	exon	104056754	104056803	0	-	.	gene_id "ENSMUSG00000021709.15"; transcript_id "ENSMUST00000091269.11"; gene_type "protein_coding"; gene_name "Erbin"; transcript_type "protein_coding"; transcript_name "Erbin-203"; exon_number 1; exon_id "ENSMUSE00000873506.2"; level 2; protein_id "ENSMUSP00000088813.5"; transcript_support_level "1"; mgi_id "MGI:1890169"; tag "basic"; tag "appris_alternative_2"; tag "CCDS"; ccdsid "CCDS79233.1"; havana_gene "OTTMUSG00000049022.1"; havana_transcript "OTTMUST00000125222.1";
chr13	HAVANA	UTR	104056754	104056803	0	-	.	gene_id "ENSMUSG00000021709.15"; transcript_id "ENSMUST00000091269.11"; gene_type "protein_coding"; gene_name "Erbin"; transcript_type "protein_coding"; transcript_name "Erbin-203"; exon_number 1; exon_id "ENSMUSE00000873506.2"; level 2; protein_id "ENSMUSP00000088813.5"; transcript_support_level "1"; mgi_id "MGI:1890169"; tag "basic"; tag "appris_alternative_2"; tag "CCDS"; ccdsid "CCDS79233.1"; havana_gene "OTTMUSG00000049022.1"; havana_transcript "OTTMUST00000125222.1";
chr13	HAVANA	exon	104056754	104056803	0	-	.	gene_id "ENSMUSG00000021709.15"; transcript_id "ENSMUST00000188997.7"; gene_type "protein_coding"; gene_name "Erbin"; transcript_type "protein_coding"; transcript_name "Erbin-205"; exon_number 1; exon_id "ENSMUSE00000873506.2"; level 2; protein_id "ENSMUSP00000140931.2"; transcript_support_level "1"; mgi_id "MGI:1890169"; tag "basic"; tag "appris_principal_2"; tag "CCDS"; ccdsid "CCDS79232.1"; havana_gene "OTTMUSG00000049022.1"; havana_transcript "OTTMUST00000125223.1";
chr13	HAVANA	UTR	104056754	104056803	0	-	.	gene_id "ENSMUSG00000021709.15"; transcript_id "ENSMUST00000188997.7"; gene_type "protein_coding"; gene_name "Erbin"; transcript_type "protein_coding"; transcript_name "Erbin-205"; exon_number 1; exon_id "ENSMUSE00000873506.2"; level 2; protein_id "ENSMUSP00000140931.2"; transcript_support_level "1"; mgi_id "MGI:1890169"; tag "basic"; tag "appris_principal_2"; tag "CCDS"; ccdsid "CCDS79232.1"; havana_gene "OTTMUSG00000049022.1"; havana_transcript "OTTMUST00000125223.1";
chr13	HAVANA	exon	104056754	104056803	0	-	.	gene_id "ENSMUSG00000021709.15"; transcript_id "ENSMUST00000169083.8"; gene_type "protein_coding"; gene_name "Erbin"; transcript_type "protein_coding"; transcript_name "Erbin-204"; exon_number 1; exon_id "ENSMUSE00000873506.2"; level 2; protein_id "ENSMUSP00000127607.2"; transcript_support_level "1"; mgi_id "MGI:1890169"; tag "basic"; tag "appris_alternative_2"; tag "CCDS"; ccdsid "CCDS79234.1"; havana_gene "OTTMUSG00000049022.1"; havana_transcript "OTTMUST00000125224.1";
chr13	HAVANA	UTR	104056754	104056803	0	-	.	gene_id "ENSMUSG00000021709.15"; transcript_id "ENSMUST00000169083.8"; gene_type "protein_coding"; gene_name "Erbin"; transcript_type "protein_coding"; transcript_name "Erbin-204"; exon_number 1; exon_id "ENSMUSE00000873506.2"; level 2; protein_id "ENSMUSP00000127607.2"; transcript_support_level "1"; mgi_id "MGI:1890169"; tag "basic"; tag "appris_alternative_2"; tag "CCDS"; ccdsid "CCDS79234.1"; havana_gene "OTTMUSG00000049022.1"; havana_transcript "OTTMUST00000125224.1";
chr13	HAVANA	exon	104056754	104056803	0	-	.	gene_id "ENSMUSG00000021709.15"; transcript_id "ENSMUST00000191275.7"; gene_type "protein_coding"; gene_name "Erbin"; transcript_type "protein_coding"; transcript_name "Erbin-207"; exon_number 1; exon_id "ENSMUSE00000873506.2"; level 2; protein_id "ENSMUSP00000140536.2"; transcript_support_level "1"; mgi_id "MGI:1890169"; tag "basic"; tag "Ensembl_canonical"; tag "GENCODE_Primary"; tag "appris_alternative_2"; tag "CCDS"; ccdsid "CCDS26744.1"; havana_gene "OTTMUSG00000049022.1"; havana_transcript "OTTMUST00000125225.1";
chr13	HAVANA	UTR	104056754	104056803	0	-	.	gene_id "ENSMUSG00000021709.15"; transcript_id "ENSMUST00000191275.7"; gene_type "protein_coding"; gene_name "Erbin"; transcript_type "protein_coding"; transcript_name "Erbin-207"; exon_number 1; exon_id "ENSMUSE00000873506.2"; level 2; protein_id "ENSMUSP00000140536.2"; transcript_support_level "1"; mgi_id "MGI:1890169"; tag "basic"; tag "Ensembl_canonical"; tag "GENCODE_Primary"; tag "appris_alternative_2"; tag "CCDS"; ccdsid "CCDS26744.1"; havana_gene "OTTMUSG00000049022.1"; havana_transcript "OTTMUST00000125225.1";
chr13	ENSEMBL_gcm37	exon	104056754	104056803	1.15703939320325	-	.	gene_id "ENSMUSG00000021709.15"; transcript_id "ENSMUSG00000021709.15_tx_4"; exon_id "chr13_104056754_104056803_-"; exonnum "1"; txlen "6653";
chr13	ENSEMBL	exon	104056754	104057022	0	-	.	gene_id "ENSMUSG00000021709.15"; transcript_id "ENSMUST00000022222.12"; gene_type "protein_coding"; gene_name "Erbin"; transcript_type "protein_coding"; transcript_name "Erbin-201"; exon_number 1; exon_id "ENSMUSE00000569128.2"; level 3; protein_id "ENSMUSP00000022222.6"; transcript_support_level "5"; mgi_id "MGI:1890169"; tag "basic"; tag "appris_alternative_2"; havana_gene "OTTMUSG00000049022.1";
chr13	ENSEMBL	UTR	104056754	104057022	0	-	.	gene_id "ENSMUSG00000021709.15"; transcript_id "ENSMUST00000022222.12"; gene_type "protein_coding"; gene_name "Erbin"; transcript_type "protein_coding"; transcript_name "Erbin-201"; exon_number 1; exon_id "ENSMUSE00000569128.2"; level 3; protein_id "ENSMUSP00000022222.6"; transcript_support_level "5"; mgi_id "MGI:1890169"; tag "basic"; tag "appris_alternative_2"; havana_gene "OTTMUSG00000049022.1";
chr13	HAVANA	exon	104056754	104057022	0	-	.	gene_id "ENSMUSG00000021709.15"; transcript_id "ENSMUST00000189323.2"; gene_type "protein_coding"; gene_name "Erbin"; transcript_type "retained_intron"; transcript_name "Erbin-206"; exon_number 1; exon_id "ENSMUSE00000569128.2"; level 2; transcript_support_level "5"; mgi_id "MGI:1890169"; havana_gene "OTTMUSG00000049022.1"; havana_transcript "OTTMUST00000125227.1";
chr13	HAVANA	exon	104082436	104083394	0	-	.	gene_id "ENSMUSG00000114276.2"; transcript_id "ENSMUST00000225228.2"; gene_type "lncRNA"; gene_name "Gm47849"; transcript_type "lncRNA"; transcript_name "Gm47849-201"; exon_number 2; exon_id "ENSMUSE00001425485.2"; level 2; mgi_id "MGI:6097055"; tag "basic"; tag "Ensembl_canonical"; tag "GENCODE_Primary"; havana_gene "OTTMUSG00000067799.1"; havana_transcript "OTTMUST00000163988.1";
chr13	ENSEMBL_gcm37	exon	104082436	104083394	0.274453555235686	-	.	gene_id "ENSMUSG00000114276.2"; transcript_id "ENSMUSG00000114276.2_tx_1"; exon_id "chr13_104082436_104083394_-"; exonnum "2"; txlen "1086";
chr13	ENSEMBL_gcm37	exon	104082436	104083394	0.0213717825614225	-	.	gene_id "ENSMUSG00000114276.2"; transcript_id "ENSMUSG00000114276.2_tx_4"; exon_id "chr13_104082436_104083394_-"; exonnum "5"; txlen "1373";
chr13	ENSEMBL_gcm37	exon	104082436	104083394	0.0213717825614225	-	.	gene_id "ENSMUSG00000114276.2"; transcript_id "ENSMUSG00000114276.2_tx_5"; exon_id "chr13_104082436_104083394_-"; exonnum "6"; txlen "1453";
chr13	ENSEMBL_gcm37	exon	104082436	104083394	0.0213717825614225	-	.	gene_id "ENSMUSG00000114276.2"; transcript_id "ENSMUSG00000114276.2_tx_6"; exon_id "chr13_104082436_104083394_-"; exonnum "3"; txlen "1071";
chr13	ENSEMBL_gcm37	exon	104082436	104083394	0.011801743442108	-	.	gene_id "ENSMUSG00000114276.2"; transcript_id "ENSMUSG00000114276.2_tx_7"; exon_id "chr13_104082436_104083394_-"; exonnum "2"; txlen "1043";
chr13	HAVANA	gene	104082436	104106632	0	-	.	gene_id "ENSMUSG00000114276.2"; gene_type "lncRNA"; gene_name "Gm47849"; level 2; mgi_id "MGI:6097055"; havana_gene "OTTMUSG00000067799.1";
chr13	HAVANA	transcript	104082436	104106632	0	-	.	gene_id "ENSMUSG00000114276.2"; transcript_id "ENSMUST00000225228.2"; gene_type "lncRNA"; gene_name "Gm47849"; transcript_type "lncRNA"; transcript_name "Gm47849-201"; level 2; mgi_id "MGI:6097055"; tag "basic"; tag "Ensembl_canonical"; tag "GENCODE_Primary"; havana_gene "OTTMUSG00000067799.1"; havana_transcript "OTTMUST00000163988.1";
chr13	sragcm37_mid	exon	104086371	104086450	0.0213717825614225	-	.	gene_id "ENSMUSG00000114276.2"; transcript_id "ENSMUSG00000114276.2_tx_5"; exon_id "chr13_104086371_104086450_-"; exonnum "5"; txlen "1453";
chr13	sragcm37_mid	exon	104087445	104087511	0.0213717825614225	-	.	gene_id "ENSMUSG00000114276.2"; transcript_id "ENSMUSG00000114276.2_tx_4"; exon_id "chr13_104087445_104087511_-"; exonnum "4"; txlen "1373";
chr13	sragcm37_mid	exon	104087445	104087511	0.0213717825614225	-	.	gene_id "ENSMUSG00000114276.2"; transcript_id "ENSMUSG00000114276.2_tx_5"; exon_id "chr13_104087445_104087511_-"; exonnum "4"; txlen "1453";
chr13	sragcm37_mid	exon	104088429	104088663	0.0213717825614225	-	.	gene_id "ENSMUSG00000114276.2"; transcript_id "ENSMUSG00000114276.2_tx_4"; exon_id "chr13_104088429_104088663_-"; exonnum "3"; txlen "1373";
chr13	sragcm37_mid	exon	104088429	104088663	0.0213717825614225	-	.	gene_id "ENSMUSG00000114276.2"; transcript_id "ENSMUSG00000114276.2_tx_5"; exon_id "chr13_104088429_104088663_-"; exonnum "3"; txlen "1453";
chr13	sragcm37_ss	exon	104093594	104093677	0.011801743442108	-	.	gene_id "ENSMUSG00000114276.2"; transcript_id "ENSMUSG00000114276.2_tx_7"; exon_id "chr13_104093594_104093677_-"; exonnum "1"; txlen "1043";
chr13	sragcm37_ss	exon	104098619	104098745	0.274453555235686	-	.	gene_id "ENSMUSG00000114276.2"; transcript_id "ENSMUSG00000114276.2_tx_1"; exon_id "chr13_104098619_104098745_-"; exonnum "1"; txlen "1086";
chr13	sragcm37_es	exon	104104040	104104937	0.0332594587913952	-	.	gene_id "ENSMUSG00000114276.2"; transcript_id "ENSMUSG00000114276.2_tx_2"; exon_id "chr13_104104040_104104937_-"; exonnum "2"; txlen "958";
chr13	sragcm37_mid	exon	104106542	104106601	0.0332594587913952	-	.	gene_id "ENSMUSG00000114276.2"; transcript_id "ENSMUSG00000114276.2_tx_2"; exon_id "chr13_104106542_104106601_-"; exonnum "1"; txlen "958";
chr13	sragcm37_mid	exon	104106542	104106601	0.0213717825614225	-	.	gene_id "ENSMUSG00000114276.2"; transcript_id "ENSMUSG00000114276.2_tx_4"; exon_id "chr13_104106542_104106601_-"; exonnum "2"; txlen "1373";
chr13	sragcm37_mid	exon	104106542	104106601	0.0213717825614225	-	.	gene_id "ENSMUSG00000114276.2"; transcript_id "ENSMUSG00000114276.2_tx_5"; exon_id "chr13_104106542_104106601_-"; exonnum "2"; txlen "1453";
chr13	sragcm37_mid	exon	104106542	104106601	0.0213717825614225	-	.	gene_id "ENSMUSG00000114276.2"; transcript_id "ENSMUSG00000114276.2_tx_6"; exon_id "chr13_104106542_104106601_-"; exonnum "2"; txlen "1071";
chr13	HAVANA	exon	104106542	104106632	0	-	.	gene_id "ENSMUSG00000114276.2"; transcript_id "ENSMUST00000225228.2"; gene_type "lncRNA"; gene_name "Gm47849"; transcript_type "lncRNA"; transcript_name "Gm47849-201"; exon_number 1; exon_id "ENSMUSE00001424959.2"; level 2; mgi_id "MGI:6097055"; tag "basic"; tag "Ensembl_canonical"; tag "GENCODE_Primary"; havana_gene "OTTMUSG00000067799.1"; havana_transcript "OTTMUST00000163988.1";
chr13	sragcm37_ss	exon	104106829	104106880	0.0213717825614225	-	.	gene_id "ENSMUSG00000114276.2"; transcript_id "ENSMUSG00000114276.2_tx_4"; exon_id "chr13_104106829_104106880_-"; exonnum "1"; txlen "1373";
chr13	sragcm37_ss	exon	104106829	104106880	0.0213717825614225	-	.	gene_id "ENSMUSG00000114276.2"; transcript_id "ENSMUSG00000114276.2_tx_5"; exon_id "chr13_104106829_104106880_-"; exonnum "1"; txlen "1453";
chr13	sragcm37_ss	exon	104106829	104106880	0.0213717825614225	-	.	gene_id "ENSMUSG00000114276.2"; transcript_id "ENSMUSG00000114276.2_tx_6"; exon_id "chr13_104106829_104106880_-"; exonnum "1"; txlen "1071";
chr13	HAVANA	exon	104106978	104107595	0	-	.	gene_id "ENSMUSG00000114637.3"; transcript_id "ENSMUST00000274791.1"; gene_type "lncRNA"; gene_name "Gm47851"; transcript_type "lncRNA"; transcript_name "Gm47851-202"; exon_number 2; exon_id "ENSMUSE00001544637.1"; level 2; mgi_id "MGI:6097059"; tag "basic"; tag "Ensembl_canonical"; tag "GENCODE_Primary"; tag "TAGENE"; havana_gene "OTTMUSG00000067800.1";
chr13	HAVANA	transcript	104106978	104114374	0	-	.	gene_id "ENSMUSG00000114637.3"; transcript_id "ENSMUST00000274791.1"; gene_type "lncRNA"; gene_name "Gm47851"; transcript_type "lncRNA"; transcript_name "Gm47851-202"; level 2; mgi_id "MGI:6097059"; tag "basic"; tag "Ensembl_canonical"; tag "GENCODE_Primary"; tag "TAGENE"; havana_gene "OTTMUSG00000067800.1";
chr13	HAVANA	gene	104106978	104114838	0	-	.	gene_id "ENSMUSG00000114637.3"; gene_type "lncRNA"; gene_name "Gm47851"; level 2; mgi_id "MGI:6097059"; havana_gene "OTTMUSG00000067800.1";
chr13	HAVANA	exon	104112820	104113056	0	-	.	gene_id "ENSMUSG00000114637.3"; transcript_id "ENSMUST00000224348.2"; gene_type "lncRNA"; gene_name "Gm47851"; transcript_type "lncRNA"; transcript_name "Gm47851-201"; exon_number 2; exon_id "ENSMUSE00001423664.2"; level 2; mgi_id "MGI:6097059"; tag "basic"; havana_gene "OTTMUSG00000067800.1"; havana_transcript "OTTMUST00000163989.1";
chr13	HAVANA	transcript	104112820	104114838	0	-	.	gene_id "ENSMUSG00000114637.3"; transcript_id "ENSMUST00000224348.2"; gene_type "lncRNA"; gene_name "Gm47851"; transcript_type "lncRNA"; transcript_name "Gm47851-201"; level 2; mgi_id "MGI:6097059"; tag "basic"; havana_gene "OTTMUSG00000067800.1"; havana_transcript "OTTMUST00000163989.1";
chr13	HAVANA	exon	104114271	104114374	0	-	.	gene_id "ENSMUSG00000114637.3"; transcript_id "ENSMUST00000274791.1"; gene_type "lncRNA"; gene_name "Gm47851"; transcript_type "lncRNA"; transcript_name "Gm47851-202"; exon_number 1; exon_id "ENSMUSE00001544636.1"; level 2; mgi_id "MGI:6097059"; tag "basic"; tag "Ensembl_canonical"; tag "GENCODE_Primary"; tag "TAGENE"; havana_gene "OTTMUSG00000067800.1";
chr13	HAVANA	exon	104114271	104114838	0	-	.	gene_id "ENSMUSG00000114637.3"; transcript_id "ENSMUST00000224348.2"; gene_type "lncRNA"; gene_name "Gm47851"; transcript_type "lncRNA"; transcript_name "Gm47851-201"; exon_number 1; exon_id "ENSMUSE00001422945.2"; level 2; mgi_id "MGI:6097059"; tag "basic"; havana_gene "OTTMUSG00000067800.1"; havana_transcript "OTTMUST00000163989.1";
chr13	HAVANA	exon	104116936	104117764	0	-	.	gene_id "ENSMUSG00000124165.1"; transcript_id "ENSMUST00000262253.1"; gene_type "lncRNA"; gene_name "ENSMUSG00000124165"; transcript_type "lncRNA"; transcript_name "ENSMUST00000262253"; exon_number 3; exon_id "ENSMUSE00001520669.1"; level 2; tag "basic"; tag "Ensembl_canonical"; tag "GENCODE_Primary"; tag "TAGENE";
chr13	ENSEMBL_gcm37	exon	104116936	104117764	0.137108428564198	-	.	gene_id "ENSMUSG00000124165.1"; transcript_id "ENSMUSG00000124165.1_tx_2"; exon_id "chr13_104116936_104117764_-"; exonnum "3"; txlen "1891";
chr13	HAVANA	gene	104116936	104127306	0	-	.	gene_id "ENSMUSG00000124165.1"; gene_type "lncRNA"; gene_name "ENSMUSG00000124165"; level 2;
chr13	HAVANA	transcript	104116936	104127306	0	-	.	gene_id "ENSMUSG00000124165.1"; transcript_id "ENSMUST00000262253.1"; gene_type "lncRNA"; gene_name "ENSMUSG00000124165"; transcript_type "lncRNA"; transcript_name "ENSMUST00000262253"; level 2; tag "basic"; tag "Ensembl_canonical"; tag "GENCODE_Primary"; tag "TAGENE";
chr13	sragcm37_es	exon	104125675	104125935	0.270699745856939	-	.	gene_id "ENSMUSG00000124165.1"; transcript_id "ENSMUSG00000124165.1_tx_1"; exon_id "chr13_104125675_104125935_-"; exonnum "2"; txlen "1237";
chr13	HAVANA	exon	104125972	104126057	0	-	.	gene_id "ENSMUSG00000124165.1"; transcript_id "ENSMUST00000262253.1"; gene_type "lncRNA"; gene_name "ENSMUSG00000124165"; transcript_type "lncRNA"; transcript_name "ENSMUST00000262253"; exon_number 2; exon_id "ENSMUSE00001520671.1"; level 2; tag "basic"; tag "Ensembl_canonical"; tag "GENCODE_Primary"; tag "TAGENE";
chr13	ENSEMBL_gcm37	exon	104125972	104126057	0.137108428564198	-	.	gene_id "ENSMUSG00000124165.1"; transcript_id "ENSMUSG00000124165.1_tx_2"; exon_id "chr13_104125972_104126057_-"; exonnum "2"; txlen "1891";
chr13	HAVANA	exon	104127163	104127306	0	-	.	gene_id "ENSMUSG00000124165.1"; transcript_id "ENSMUST00000262253.1"; gene_type "lncRNA"; gene_name "ENSMUSG00000124165"; transcript_type "lncRNA"; transcript_name "ENSMUST00000262253"; exon_number 1; exon_id "ENSMUSE00001520670.1"; level 2; tag "basic"; tag "Ensembl_canonical"; tag "GENCODE_Primary"; tag "TAGENE";
chr13	sragcm37_mid	exon	104127163	104128138	0.270699745856939	-	.	gene_id "ENSMUSG00000124165.1"; transcript_id "ENSMUSG00000124165.1_tx_1"; exon_id "chr13_104127163_104128138_-"; exonnum "1"; txlen "1237";
chr13	sragcm37_mid	exon	104127163	104128138	0.137108428564198	-	.	gene_id "ENSMUSG00000124165.1"; transcript_id "ENSMUSG00000124165.1_tx_2"; exon_id "chr13_104127163_104128138_-"; exonnum "1"; txlen "1891";
chr13	sragcm37_es	exon	104152466	104152729	0.632336733157011	-	.	gene_id "sragcm37_gene_35949_1"; transcript_id "sragcm37_gene_35949_1_tx_1"; exon_id "chr13_104152466_104152729_-"; exonnum "4"; txlen "805";
chr13	sragcm37_es	exon	104152466	104152729	0.228490345505976	-	.	gene_id "sragcm37_gene_35949_1"; transcript_id "sragcm37_gene_35949_1_tx_2"; exon_id "chr13_104152466_104152729_-"; exonnum "3"; txlen "696";
chr13	sragcm37_es	exon	104152466	104152729	0.121772534607205	-	.	gene_id "sragcm37_gene_35949_1"; transcript_id "sragcm37_gene_35949_1_tx_6"; exon_id "chr13_104152466_104152729_-"; exonnum "5"; txlen "887";
chr13	sragcm37_es	exon	104153419	104153730	0.0960232761880604	-	.	gene_id "sragcm37_gene_35949_1"; transcript_id "sragcm37_gene_35949_1_tx_10"; exon_id "chr13_104153419_104153730_-"; exonnum "5"; txlen "973";
chr13	sragcm37_es	exon	104153419	104153730	0.0960232761880604	-	.	gene_id "sragcm37_gene_35949_1"; transcript_id "sragcm37_gene_35949_1_tx_11"; exon_id "chr13_104153419_104153730_-"; exonnum "6"; txlen "1055";
chr13	sragcm37_es	exon	104153419	104153730	0.0960232761880604	-	.	gene_id "sragcm37_gene_35949_1"; transcript_id "sragcm37_gene_35949_1_tx_12"; exon_id "chr13_104153419_104153730_-"; exonnum "4"; txlen "864";
chr13	sragcm37_es	exon	104153419	104153730	0.210263553471381	-	.	gene_id "sragcm37_gene_35949_1"; transcript_id "sragcm37_gene_35949_1_tx_3"; exon_id "chr13_104153419_104153730_-"; exonnum "4"; txlen "853";
chr13	sragcm37_es	exon	104153419	104153730	0.155296037105071	-	.	gene_id "sragcm37_gene_35949_1"; transcript_id "sragcm37_gene_35949_1_tx_5"; exon_id "chr13_104153419_104153730_-"; exonnum "3"; txlen "744";
chr13	sragcm37_es	exon	104153419	104153730	0.121772534607205	-	.	gene_id "sragcm37_gene_35949_1"; transcript_id "sragcm37_gene_35949_1_tx_7"; exon_id "chr13_104153419_104153730_-"; exonnum "5"; txlen "935";
chr13	sragcm37_mid	exon	104154879	104154998	0.0960232761880604	-	.	gene_id "sragcm37_gene_35949_1"; transcript_id "sragcm37_gene_35949_1_tx_10"; exon_id "chr13_104154879_104154998_-"; exonnum "4"; txlen "973";
chr13	sragcm37_mid	exon	104154879	104154998	0.0960232761880604	-	.	gene_id "sragcm37_gene_35949_1"; transcript_id "sragcm37_gene_35949_1_tx_11"; exon_id "chr13_104154879_104154998_-"; exonnum "5"; txlen "1055";
chr13	sragcm37_mid	exon	104154879	104154998	0.0960232761880604	-	.	gene_id "sragcm37_gene_35949_1"; transcript_id "sragcm37_gene_35949_1_tx_12"; exon_id "chr13_104154879_104154998_-"; exonnum "3"; txlen "864";
chr13	sragcm37_es	exon	104156630	104156742	0.170588837026834	-	.	gene_id "sragcm37_gene_35949_1"; transcript_id "sragcm37_gene_35949_1_tx_4"; exon_id "chr13_104156630_104156742_-"; exonnum "4"; txlen "654";
chr13	sragcm37_es	exon	104156630	104156742	0.121772534607205	-	.	gene_id "sragcm37_gene_35949_1"; transcript_id "sragcm37_gene_35949_1_tx_8"; exon_id "chr13_104156630_104156742_-"; exonnum "5"; txlen "736";
chr13	sragcm37_es	exon	104156630	104156742	0.105411026653374	-	.	gene_id "sragcm37_gene_35949_1"; transcript_id "sragcm37_gene_35949_1_tx_9"; exon_id "chr13_104156630_104156742_-"; exonnum "3"; txlen "545";
chr13	sragcm37_mid	exon	104157335	104157490	0.632336733157011	-	.	gene_id "sragcm37_gene_35949_1"; transcript_id "sragcm37_gene_35949_1_tx_1"; exon_id "chr13_104157335_104157490_-"; exonnum "3"; txlen "805";
chr13	sragcm37_mid	exon	104157335	104157490	0.0960232761880604	-	.	gene_id "sragcm37_gene_35949_1"; transcript_id "sragcm37_gene_35949_1_tx_10"; exon_id "chr13_104157335_104157490_-"; exonnum "3"; txlen "973";
chr13	sragcm37_mid	exon	104157335	104157490	0.0960232761880604	-	.	gene_id "sragcm37_gene_35949_1"; transcript_id "sragcm37_gene_35949_1_tx_11"; exon_id "chr13_104157335_104157490_-"; exonnum "4"; txlen "1055";
chr13	sragcm37_mid	exon	104157335	104157490	0.0960232761880604	-	.	gene_id "sragcm37_gene_35949_1"; transcript_id "sragcm37_gene_35949_1_tx_12"; exon_id "chr13_104157335_104157490_-"; exonnum "2"; txlen "864";
chr13	sragcm37_mid	exon	104157335	104157490	0.228490345505976	-	.	gene_id "sragcm37_gene_35949_1"; transcript_id "sragcm37_gene_35949_1_tx_2"; exon_id "chr13_104157335_104157490_-"; exonnum "2"; txlen "696";
chr13	sragcm37_mid	exon	104157335	104157490	0.210263553471381	-	.	gene_id "sragcm37_gene_35949_1"; transcript_id "sragcm37_gene_35949_1_tx_3"; exon_id "chr13_104157335_104157490_-"; exonnum "3"; txlen "853";
chr13	sragcm37_mid	exon	104157335	104157490	0.170588837026834	-	.	gene_id "sragcm37_gene_35949_1"; transcript_id "sragcm37_gene_35949_1_tx_4"; exon_id "chr13_104157335_104157490_-"; exonnum "3"; txlen "654";
chr13	sragcm37_mid	exon	104157335	104157490	0.155296037105071	-	.	gene_id "sragcm37_gene_35949_1"; transcript_id "sragcm37_gene_35949_1_tx_5"; exon_id "chr13_104157335_104157490_-"; exonnum "2"; txlen "744";
chr13	sragcm37_mid	exon	104157335	104157490	0.121772534607205	-	.	gene_id "sragcm37_gene_35949_1"; transcript_id "sragcm37_gene_35949_1_tx_6"; exon_id "chr13_104157335_104157490_-"; exonnum "4"; txlen "887";
chr13	sragcm37_mid	exon	104157335	104157490	0.121772534607205	-	.	gene_id "sragcm37_gene_35949_1"; transcript_id "sragcm37_gene_35949_1_tx_7"; exon_id "chr13_104157335_104157490_-"; exonnum "4"; txlen "935";
chr13	sragcm37_mid	exon	104157335	104157490	0.121772534607205	-	.	gene_id "sragcm37_gene_35949_1"; transcript_id "sragcm37_gene_35949_1_tx_8"; exon_id "chr13_104157335_104157490_-"; exonnum "4"; txlen "736";
chr13	sragcm37_mid	exon	104157335	104157490	0.105411026653374	-	.	gene_id "sragcm37_gene_35949_1"; transcript_id "sragcm37_gene_35949_1_tx_9"; exon_id "chr13_104157335_104157490_-"; exonnum "2"; txlen "545";
chr13	sragcm37_mid	exon	104157722	104157830	0.632336733157011	-	.	gene_id "sragcm37_gene_35949_1"; transcript_id "sragcm37_gene_35949_1_tx_1"; exon_id "chr13_104157722_104157830_-"; exonnum "2"; txlen "805";
chr13	sragcm37_mid	exon	104157722	104157830	0.0960232761880604	-	.	gene_id "sragcm37_gene_35949_1"; transcript_id "sragcm37_gene_35949_1_tx_10"; exon_id "chr13_104157722_104157830_-"; exonnum "2"; txlen "973";
chr13	sragcm37_mid	exon	104157722	104157830	0.0960232761880604	-	.	gene_id "sragcm37_gene_35949_1"; transcript_id "sragcm37_gene_35949_1_tx_11"; exon_id "chr13_104157722_104157830_-"; exonnum "3"; txlen "1055";
chr13	sragcm37_mid	exon	104157722	104157830	0.210263553471381	-	.	gene_id "sragcm37_gene_35949_1"; transcript_id "sragcm37_gene_35949_1_tx_3"; exon_id "chr13_104157722_104157830_-"; exonnum "2"; txlen "853";
chr13	sragcm37_mid	exon	104157722	104157830	0.170588837026834	-	.	gene_id "sragcm37_gene_35949_1"; transcript_id "sragcm37_gene_35949_1_tx_4"; exon_id "chr13_104157722_104157830_-"; exonnum "2"; txlen "654";
chr13	sragcm37_mid	exon	104157722	104157830	0.121772534607205	-	.	gene_id "sragcm37_gene_35949_1"; transcript_id "sragcm37_gene_35949_1_tx_6"; exon_id "chr13_104157722_104157830_-"; exonnum "3"; txlen "887";
chr13	sragcm37_mid	exon	104157722	104157830	0.121772534607205	-	.	gene_id "sragcm37_gene_35949_1"; transcript_id "sragcm37_gene_35949_1_tx_7"; exon_id "chr13_104157722_104157830_-"; exonnum "3"; txlen "935";
chr13	sragcm37_mid	exon	104157722	104157830	0.121772534607205	-	.	gene_id "sragcm37_gene_35949_1"; transcript_id "sragcm37_gene_35949_1_tx_8"; exon_id "chr13_104157722_104157830_-"; exonnum "3"; txlen "736";
chr13	sragcm37_mid	exon	104158250	104158331	0.0960232761880604	-	.	gene_id "sragcm37_gene_35949_1"; transcript_id "sragcm37_gene_35949_1_tx_11"; exon_id "chr13_104158250_104158331_-"; exonnum "2"; txlen "1055";
chr13	sragcm37_mid	exon	104158250	104158331	0.121772534607205	-	.	gene_id "sragcm37_gene_35949_1"; transcript_id "sragcm37_gene_35949_1_tx_6"; exon_id "chr13_104158250_104158331_-"; exonnum "2"; txlen "887";
chr13	sragcm37_mid	exon	104158250	104158331	0.121772534607205	-	.	gene_id "sragcm37_gene_35949_1"; transcript_id "sragcm37_gene_35949_1_tx_7"; exon_id "chr13_104158250_104158331_-"; exonnum "2"; txlen "935";
chr13	sragcm37_mid	exon	104158250	104158331	0.121772534607205	-	.	gene_id "sragcm37_gene_35949_1"; transcript_id "sragcm37_gene_35949_1_tx_8"; exon_id "chr13_104158250_104158331_-"; exonnum "2"; txlen "736";
chr13	sragcm37_ss	exon	104158407	104158682	0.632336733157011	-	.	gene_id "sragcm37_gene_35949_1"; transcript_id "sragcm37_gene_35949_1_tx_1"; exon_id "chr13_104158407_104158682_-"; exonnum "1"; txlen "805";
chr13	sragcm37_ss	exon	104158407	104158682	0.0960232761880604	-	.	gene_id "sragcm37_gene_35949_1"; transcript_id "sragcm37_gene_35949_1_tx_10"; exon_id "chr13_104158407_104158682_-"; exonnum "1"; txlen "973";
chr13	sragcm37_ss	exon	104158407	104158682	0.0960232761880604	-	.	gene_id "sragcm37_gene_35949_1"; transcript_id "sragcm37_gene_35949_1_tx_11"; exon_id "chr13_104158407_104158682_-"; exonnum "1"; txlen "1055";
chr13	sragcm37_ss	exon	104158407	104158682	0.0960232761880604	-	.	gene_id "sragcm37_gene_35949_1"; transcript_id "sragcm37_gene_35949_1_tx_12"; exon_id "chr13_104158407_104158682_-"; exonnum "1"; txlen "864";
chr13	sragcm37_ss	exon	104158407	104158682	0.228490345505976	-	.	gene_id "sragcm37_gene_35949_1"; transcript_id "sragcm37_gene_35949_1_tx_2"; exon_id "chr13_104158407_104158682_-"; exonnum "1"; txlen "696";
chr13	sragcm37_ss	exon	104158407	104158682	0.210263553471381	-	.	gene_id "sragcm37_gene_35949_1"; transcript_id "sragcm37_gene_35949_1_tx_3"; exon_id "chr13_104158407_104158682_-"; exonnum "1"; txlen "853";
chr13	sragcm37_ss	exon	104158407	104158682	0.170588837026834	-	.	gene_id "sragcm37_gene_35949_1"; transcript_id "sragcm37_gene_35949_1_tx_4"; exon_id "chr13_104158407_104158682_-"; exonnum "1"; txlen "654";
chr13	sragcm37_ss	exon	104158407	104158682	0.155296037105071	-	.	gene_id "sragcm37_gene_35949_1"; transcript_id "sragcm37_gene_35949_1_tx_5"; exon_id "chr13_104158407_104158682_-"; exonnum "1"; txlen "744";
chr13	sragcm37_ss	exon	104158407	104158682	0.121772534607205	-	.	gene_id "sragcm37_gene_35949_1"; transcript_id "sragcm37_gene_35949_1_tx_6"; exon_id "chr13_104158407_104158682_-"; exonnum "1"; txlen "887";
chr13	sragcm37_ss	exon	104158407	104158682	0.121772534607205	-	.	gene_id "sragcm37_gene_35949_1"; transcript_id "sragcm37_gene_35949_1_tx_7"; exon_id "chr13_104158407_104158682_-"; exonnum "1"; txlen "935";
chr13	sragcm37_ss	exon	104158407	104158682	0.121772534607205	-	.	gene_id "sragcm37_gene_35949_1"; transcript_id "sragcm37_gene_35949_1_tx_8"; exon_id "chr13_104158407_104158682_-"; exonnum "1"; txlen "736";
chr13	sragcm37_ss	exon	104158407	104158682	0.105411026653374	-	.	gene_id "sragcm37_gene_35949_1"; transcript_id "sragcm37_gene_35949_1_tx_9"; exon_id "chr13_104158407_104158682_-"; exonnum "1"; txlen "545";
chr13	HAVANA	UTR	104159565	104161456	0	-	.	gene_id "ENSMUSG00000021710.12"; transcript_id "ENSMUST00000109315.5"; gene_type "protein_coding"; gene_name "Nln"; transcript_type "protein_coding"; transcript_name "Nln-201"; exon_number 13; exon_id "ENSMUSE00001425635.2"; level 2; protein_id "ENSMUSP00000104938.4"; transcript_support_level "1"; mgi_id "MGI:1923055"; tag "basic"; tag "Ensembl_canonical"; tag "GENCODE_Primary"; tag "appris_principal_1"; tag "CCDS"; ccdsid "CCDS36772.1"; havana_gene "OTTMUSG00000067801.1"; havana_transcript "OTTMUST00000163990.1";
chr13	HAVANA	exon	104159565	104161588	0	-	.	gene_id "ENSMUSG00000021710.12"; transcript_id "ENSMUST00000109315.5"; gene_type "protein_coding"; gene_name "Nln"; transcript_type "protein_coding"; transcript_name "Nln-201"; exon_number 13; exon_id "ENSMUSE00001425635.2"; level 2; protein_id "ENSMUSP00000104938.4"; transcript_support_level "1"; mgi_id "MGI:1923055"; tag "basic"; tag "Ensembl_canonical"; tag "GENCODE_Primary"; tag "appris_principal_1"; tag "CCDS"; ccdsid "CCDS36772.1"; havana_gene "OTTMUSG00000067801.1"; havana_transcript "OTTMUST00000163990.1";
chr13	HAVANA	gene	104159565	104246122	0	-	.	gene_id "ENSMUSG00000021710.12"; gene_type "protein_coding"; gene_name "Nln"; level 2; mgi_id "MGI:1923055"; havana_gene "OTTMUSG00000067801.1";
chr13	HAVANA	transcript	104159565	104246122	0	-	.	gene_id "ENSMUSG00000021710.12"; transcript_id "ENSMUST00000109315.5"; gene_type "protein_coding"; gene_name "Nln"; transcript_type "protein_coding"; transcript_name "Nln-201"; level 2; protein_id "ENSMUSP00000104938.4"; transcript_support_level "1"; mgi_id "MGI:1923055"; tag "basic"; tag "Ensembl_canonical"; tag "GENCODE_Primary"; tag "appris_principal_1"; tag "CCDS"; ccdsid "CCDS36772.1"; havana_gene "OTTMUSG00000067801.1"; havana_transcript "OTTMUST00000163990.1";
chr13	HAVANA	exon	104159730	104159818	0	-	.	gene_id "ENSMUSG00000021710.12"; transcript_id "ENSMUST00000225324.2"; gene_type "protein_coding"; gene_name "Nln"; transcript_type "protein_coding"; transcript_name "Nln-206"; exon_number 4; exon_id "ENSMUSE00001422676.2"; level 2; protein_id "ENSMUSP00000153299.2"; mgi_id "MGI:1923055"; tag "mRNA_start_NF"; tag "mRNA_end_NF"; tag "cds_start_NF"; tag "cds_end_NF"; havana_gene "OTTMUSG00000067801.1"; havana_transcript "OTTMUST00000163991.1";
chr13	HAVANA	CDS	104159730	104159818	0	-	1	gene_id "ENSMUSG00000021710.12"; transcript_id "ENSMUST00000225324.2"; gene_type "protein_coding"; gene_name "Nln"; transcript_type "protein_coding"; transcript_name "Nln-206"; exon_number 4; exon_id "ENSMUSE00001422676.2"; level 2; protein_id "ENSMUSP00000153299.2"; mgi_id "MGI:1923055"; tag "mRNA_start_NF"; tag "mRNA_end_NF"; tag "cds_start_NF"; tag "cds_end_NF"; havana_gene "OTTMUSG00000067801.1"; havana_transcript "OTTMUST00000163991.1";
chr13	HAVANA	transcript	104159730	104198362	0	-	.	gene_id "ENSMUSG00000021710.12"; transcript_id "ENSMUST00000225324.2"; gene_type "protein_coding"; gene_name "Nln"; transcript_type "protein_coding"; transcript_name "Nln-206"; level 2; protein_id "ENSMUSP00000153299.2"; mgi_id "MGI:1923055"; tag "mRNA_start_NF"; tag "mRNA_end_NF"; tag "cds_start_NF"; tag "cds_end_NF"; havana_gene "OTTMUSG00000067801.1"; havana_transcript "OTTMUST00000163991.1";
chr13	HAVANA	exon	104159916	104161588	0	-	.	gene_id "ENSMUSG00000021710.12"; transcript_id "ENSMUST00000224058.2"; gene_type "protein_coding"; gene_name "Nln"; transcript_type "protein_coding_CDS_not_defined"; transcript_name "Nln-202"; exon_number 3; exon_id "ENSMUSE00000891908.3"; level 2; mgi_id "MGI:1923055"; havana_gene "OTTMUSG00000067801.1"; havana_transcript "OTTMUST00000163992.1";
chr13	ENSEMBL_gcm37	exon	104159916	104161588	0.307305641598709	-	.	gene_id "ENSMUSG00000021710.12"; transcript_id "ENSMUSG00000021710.12_tx_3"; exon_id "chr13_104159916_104161588_-"; exonnum "15"; txlen "4056";
chr13	ENSEMBL_gcm37	exon	104159916	104161588	0.00676382515055563	-	.	gene_id "ENSMUSG00000021710.12"; transcript_id "ENSMUSG00000021710.12_tx_4"; exon_id "chr13_104159916_104161588_-"; exonnum "15"; txlen "4127";
chr13	HAVANA	transcript	104159916	104173075	0	-	.	gene_id "ENSMUSG00000021710.12"; transcript_id "ENSMUST00000224058.2"; gene_type "protein_coding"; gene_name "Nln"; transcript_type "protein_coding_CDS_not_defined"; transcript_name "Nln-202"; level 2; mgi_id "MGI:1923055"; havana_gene "OTTMUSG00000067801.1"; havana_transcript "OTTMUST00000163992.1";
chr13	HAVANA	exon	104161093	104161588	0	-	.	gene_id "ENSMUSG00000021710.12"; transcript_id "ENSMUST00000225704.2"; gene_type "protein_coding"; gene_name "Nln"; transcript_type "protein_coding_CDS_not_defined"; transcript_name "Nln-208"; exon_number 2; exon_id "ENSMUSE00001423084.2"; level 2; mgi_id "MGI:1923055"; havana_gene "OTTMUSG00000067801.1"; havana_transcript "OTTMUST00000163993.1";
chr13	HAVANA	transcript	104161093	104171081	0	-	.	gene_id "ENSMUSG00000021710.12"; transcript_id "ENSMUST00000225704.2"; gene_type "protein_coding"; gene_name "Nln"; transcript_type "protein_coding_CDS_not_defined"; transcript_name "Nln-208"; level 2; mgi_id "MGI:1923055"; havana_gene "OTTMUSG00000067801.1"; havana_transcript "OTTMUST00000163993.1";
chr13	HAVANA	stop_codon	104161454	104161456	0	-	0	gene_id "ENSMUSG00000021710.12"; transcript_id "ENSMUST00000109315.5"; gene_type "protein_coding"; gene_name "Nln"; transcript_type "protein_coding"; transcript_name "Nln-201"; exon_number 13; exon_id "ENSMUSE00001425635.2"; level 2; protein_id "ENSMUSP00000104938.4"; transcript_support_level "1"; mgi_id "MGI:1923055"; tag "basic"; tag "Ensembl_canonical"; tag "GENCODE_Primary"; tag "appris_principal_1"; tag "CCDS"; ccdsid "CCDS36772.1"; havana_gene "OTTMUSG00000067801.1"; havana_transcript "OTTMUST00000163990.1";
chr13	HAVANA	CDS	104161457	104161588	0	-	0	gene_id "ENSMUSG00000021710.12"; transcript_id "ENSMUST00000109315.5"; gene_type "protein_coding"; gene_name "Nln"; transcript_type "protein_coding"; transcript_name "Nln-201"; exon_number 13; exon_id "ENSMUSE00001425635.2"; level 2; protein_id "ENSMUSP00000104938.4"; transcript_support_level "1"; mgi_id "MGI:1923055"; tag "basic"; tag "Ensembl_canonical"; tag "GENCODE_Primary"; tag "appris_principal_1"; tag "CCDS"; ccdsid "CCDS36772.1"; havana_gene "OTTMUSG00000067801.1"; havana_transcript "OTTMUST00000163990.1";
chr13	HAVANA	exon	104171014	104171081	0	-	.	gene_id "ENSMUSG00000021710.12"; transcript_id "ENSMUST00000225704.2"; gene_type "protein_coding"; gene_name "Nln"; transcript_type "protein_coding_CDS_not_defined"; transcript_name "Nln-208"; exon_number 1; exon_id "ENSMUSE00001424410.2"; level 2; mgi_id "MGI:1923055"; havana_gene "OTTMUSG00000067801.1"; havana_transcript "OTTMUST00000163993.1";
chr13	HAVANA	UTR	104171719	104172025	0	-	.	gene_id "ENSMUSG00000021710.12"; transcript_id "ENSMUST00000224945.2"; gene_type "protein_coding"; gene_name "Nln"; transcript_type "protein_coding"; transcript_name "Nln-205"; exon_number 12; exon_id "ENSMUSE00001424229.2"; level 2; protein_id "ENSMUSP00000153227.2"; mgi_id "MGI:1923055"; tag "basic"; havana_gene "OTTMUSG00000067801.1"; havana_transcript "OTTMUST00000163994.1";
chr13	HAVANA	exon	104171719	104172231	0	-	.	gene_id "ENSMUSG00000021710.12"; transcript_id "ENSMUST00000224945.2"; gene_type "protein_coding"; gene_name "Nln"; transcript_type "protein_coding"; transcript_name "Nln-205"; exon_number 12; exon_id "ENSMUSE00001424229.2"; level 2; protein_id "ENSMUSP00000153227.2"; mgi_id "MGI:1923055"; tag "basic"; havana_gene "OTTMUSG00000067801.1"; havana_transcript "OTTMUST00000163994.1";
chr13	HAVANA	transcript	104171719	104246094	0	-	.	gene_id "ENSMUSG00000021710.12"; transcript_id "ENSMUST00000224945.2"; gene_type "protein_coding"; gene_name "Nln"; transcript_type "protein_coding"; transcript_name "Nln-205"; level 2; protein_id "ENSMUSP00000153227.2"; mgi_id "MGI:1923055"; tag "basic"; havana_gene "OTTMUSG00000067801.1"; havana_transcript "OTTMUST00000163994.1";
chr13	HAVANA	stop_codon	104172023	104172025	0	-	0	gene_id "ENSMUSG00000021710.12"; transcript_id "ENSMUST00000224945.2"; gene_type "protein_coding"; gene_name "Nln"; transcript_type "protein_coding"; transcript_name "Nln-205"; exon_number 12; exon_id "ENSMUSE00001424229.2"; level 2; protein_id "ENSMUSP00000153227.2"; mgi_id "MGI:1923055"; tag "basic"; havana_gene "OTTMUSG00000067801.1"; havana_transcript "OTTMUST00000163994.1";
chr13	HAVANA	CDS	104172026	104172231	0	-	2	gene_id "ENSMUSG00000021710.12"; transcript_id "ENSMUST00000224945.2"; gene_type "protein_coding"; gene_name "Nln"; transcript_type "protein_coding"; transcript_name "Nln-205"; exon_number 12; exon_id "ENSMUSE00001424229.2"; level 2; protein_id "ENSMUSP00000153227.2"; mgi_id "MGI:1923055"; tag "basic"; havana_gene "OTTMUSG00000067801.1"; havana_transcript "OTTMUST00000163994.1";
chr13	HAVANA	exon	104172095	104172231	0	-	.	gene_id "ENSMUSG00000021710.12"; transcript_id "ENSMUST00000109315.5"; gene_type "protein_coding"; gene_name "Nln"; transcript_type "protein_coding"; transcript_name "Nln-201"; exon_number 12; exon_id "ENSMUSE00000120219.4"; level 2; protein_id "ENSMUSP00000104938.4"; transcript_support_level "1"; mgi_id "MGI:1923055"; tag "basic"; tag "Ensembl_canonical"; tag "GENCODE_Primary"; tag "appris_principal_1"; tag "CCDS"; ccdsid "CCDS36772.1"; havana_gene "OTTMUSG00000067801.1"; havana_transcript "OTTMUST00000163990.1";
chr13	HAVANA	CDS	104172095	104172231	0	-	2	gene_id "ENSMUSG00000021710.12"; transcript_id "ENSMUST00000109315.5"; gene_type "protein_coding"; gene_name "Nln"; transcript_type "protein_coding"; transcript_name "Nln-201"; exon_number 12; exon_id "ENSMUSE00000120219.4"; level 2; protein_id "ENSMUSP00000104938.4"; transcript_support_level "1"; mgi_id "MGI:1923055"; tag "basic"; tag "Ensembl_canonical"; tag "GENCODE_Primary"; tag "appris_principal_1"; tag "CCDS"; ccdsid "CCDS36772.1"; havana_gene "OTTMUSG00000067801.1"; havana_transcript "OTTMUST00000163990.1";
chr13	HAVANA	exon	104172095	104172231	0	-	.	gene_id "ENSMUSG00000021710.12"; transcript_id "ENSMUST00000224058.2"; gene_type "protein_coding"; gene_name "Nln"; transcript_type "protein_coding_CDS_not_defined"; transcript_name "Nln-202"; exon_number 2; exon_id "ENSMUSE00001424724.2"; level 2; mgi_id "MGI:1923055"; havana_gene "OTTMUSG00000067801.1"; havana_transcript "OTTMUST00000163992.1";
chr13	ENSEMBL_gcm37	exon	104172095	104172231	0.307305641598709	-	.	gene_id "ENSMUSG00000021710.12"; transcript_id "ENSMUSG00000021710.12_tx_3"; exon_id "chr13_104172095_104172231_-"; exonnum "14"; txlen "4056";
chr13	ENSEMBL_gcm37	exon	104172095	104172231	0.00676382515055563	-	.	gene_id "ENSMUSG00000021710.12"; transcript_id "ENSMUSG00000021710.12_tx_4"; exon_id "chr13_104172095_104172231_-"; exonnum "14"; txlen "4127";
chr13	HAVANA	exon	104172146	104172231	0	-	.	gene_id "ENSMUSG00000021710.12"; transcript_id "ENSMUST00000224475.2"; gene_type "protein_coding"; gene_name "Nln"; transcript_type "retained_intron"; transcript_name "Nln-204"; exon_number 3; exon_id "ENSMUSE00001425712.2"; level 2; mgi_id "MGI:1923055"; havana_gene "OTTMUSG00000067801.1"; havana_transcript "OTTMUST00000163995.1";
chr13	HAVANA	transcript	104172146	104174150	0	-	.	gene_id "ENSMUSG00000021710.12"; transcript_id "ENSMUST00000224475.2"; gene_type "protein_coding"; gene_name "Nln"; transcript_type "retained_intron"; transcript_name "Nln-204"; level 2; mgi_id "MGI:1923055"; havana_gene "OTTMUSG00000067801.1"; havana_transcript "OTTMUST00000163995.1";
chr13	HAVANA	exon	104172962	104173075	0	-	.	gene_id "ENSMUSG00000021710.12"; transcript_id "ENSMUST00000224058.2"; gene_type "protein_coding"; gene_name "Nln"; transcript_type "protein_coding_CDS_not_defined"; transcript_name "Nln-202"; exon_number 1; exon_id "ENSMUSE00001425864.2"; level 2; mgi_id "MGI:1923055"; havana_gene "OTTMUSG00000067801.1"; havana_transcript "OTTMUST00000163992.1";
chr13	HAVANA	exon	104173362	104173490	0	-	.	gene_id "ENSMUSG00000021710.12"; transcript_id "ENSMUST00000109315.5"; gene_type "protein_coding"; gene_name "Nln"; transcript_type "protein_coding"; transcript_name "Nln-201"; exon_number 11; exon_id "ENSMUSE00000120224.4"; level 2; protein_id "ENSMUSP00000104938.4"; transcript_support_level "1"; mgi_id "MGI:1923055"; tag "basic"; tag "Ensembl_canonical"; tag "GENCODE_Primary"; tag "appris_principal_1"; tag "CCDS"; ccdsid "CCDS36772.1"; havana_gene "OTTMUSG00000067801.1"; havana_transcript "OTTMUST00000163990.1";
chr13	HAVANA	CDS	104173362	104173490	0	-	2	gene_id "ENSMUSG00000021710.12"; transcript_id "ENSMUST00000109315.5"; gene_type "protein_coding"; gene_name "Nln"; transcript_type "protein_coding"; transcript_name "Nln-201"; exon_number 11; exon_id "ENSMUSE00000120224.4"; level 2; protein_id "ENSMUSP00000104938.4"; transcript_support_level "1"; mgi_id "MGI:1923055"; tag "basic"; tag "Ensembl_canonical"; tag "GENCODE_Primary"; tag "appris_principal_1"; tag "CCDS"; ccdsid "CCDS36772.1"; havana_gene "OTTMUSG00000067801.1"; havana_transcript "OTTMUST00000163990.1";
chr13	HAVANA	exon	104173362	104173490	0	-	.	gene_id "ENSMUSG00000021710.12"; transcript_id "ENSMUST00000224945.2"; gene_type "protein_coding"; gene_name "Nln"; transcript_type "protein_coding"; transcript_name "Nln-205"; exon_number 11; exon_id "ENSMUSE00000120224.4"; level 2; protein_id "ENSMUSP00000153227.2"; mgi_id "MGI:1923055"; tag "basic"; havana_gene "OTTMUSG00000067801.1"; havana_transcript "OTTMUST00000163994.1";
chr13	HAVANA	CDS	104173362	104173490	0	-	2	gene_id "ENSMUSG00000021710.12"; transcript_id "ENSMUST00000224945.2"; gene_type "protein_coding"; gene_name "Nln"; transcript_type "protein_coding"; transcript_name "Nln-205"; exon_number 11; exon_id "ENSMUSE00000120224.4"; level 2; protein_id "ENSMUSP00000153227.2"; mgi_id "MGI:1923055"; tag "basic"; havana_gene "OTTMUSG00000067801.1"; havana_transcript "OTTMUST00000163994.1";
chr13	HAVANA	exon	104173362	104173490	0	-	.	gene_id "ENSMUSG00000021710.12"; transcript_id "ENSMUST00000224475.2"; gene_type "protein_coding"; gene_name "Nln"; transcript_type "retained_intron"; transcript_name "Nln-204"; exon_number 2; exon_id "ENSMUSE00001423203.2"; level 2; mgi_id "MGI:1923055"; havana_gene "OTTMUSG00000067801.1"; havana_transcript "OTTMUST00000163995.1";
chr13	ENSEMBL_gcm37	exon	104173362	104173490	0.307305641598709	-	.	gene_id "ENSMUSG00000021710.12"; transcript_id "ENSMUSG00000021710.12_tx_3"; exon_id "chr13_104173362_104173490_-"; exonnum "13"; txlen "4056";
chr13	ENSEMBL_gcm37	exon	104173362	104173490	0.00676382515055563	-	.	gene_id "ENSMUSG00000021710.12"; transcript_id "ENSMUSG00000021710.12_tx_4"; exon_id "chr13_104173362_104173490_-"; exonnum "13"; txlen "4127";
chr13	HAVANA	exon	104173806	104173992	0	-	.	gene_id "ENSMUSG00000021710.12"; transcript_id "ENSMUST00000109315.5"; gene_type "protein_coding"; gene_name "Nln"; transcript_type "protein_coding"; transcript_name "Nln-201"; exon_number 10; exon_id "ENSMUSE00000120220.4"; level 2; protein_id "ENSMUSP00000104938.4"; transcript_support_level "1"; mgi_id "MGI:1923055"; tag "basic"; tag "Ensembl_canonical"; tag "GENCODE_Primary"; tag "appris_principal_1"; tag "CCDS"; ccdsid "CCDS36772.1"; havana_gene "OTTMUSG00000067801.1"; havana_transcript "OTTMUST00000163990.1";
chr13	HAVANA	CDS	104173806	104173992	0	-	0	gene_id "ENSMUSG00000021710.12"; transcript_id "ENSMUST00000109315.5"; gene_type "protein_coding"; gene_name "Nln"; transcript_type "protein_coding"; transcript_name "Nln-201"; exon_number 10; exon_id "ENSMUSE00000120220.4"; level 2; protein_id "ENSMUSP00000104938.4"; transcript_support_level "1"; mgi_id "MGI:1923055"; tag "basic"; tag "Ensembl_canonical"; tag "GENCODE_Primary"; tag "appris_principal_1"; tag "CCDS"; ccdsid "CCDS36772.1"; havana_gene "OTTMUSG00000067801.1"; havana_transcript "OTTMUST00000163990.1";
chr13	HAVANA	exon	104173806	104173992	0	-	.	gene_id "ENSMUSG00000021710.12"; transcript_id "ENSMUST00000224945.2"; gene_type "protein_coding"; gene_name "Nln"; transcript_type "protein_coding"; transcript_name "Nln-205"; exon_number 10; exon_id "ENSMUSE00000120220.4"; level 2; protein_id "ENSMUSP00000153227.2"; mgi_id "MGI:1923055"; tag "basic"; havana_gene "OTTMUSG00000067801.1"; havana_transcript "OTTMUST00000163994.1";
chr13	HAVANA	CDS	104173806	104173992	0	-	0	gene_id "ENSMUSG00000021710.12"; transcript_id "ENSMUST00000224945.2"; gene_type "protein_coding"; gene_name "Nln"; transcript_type "protein_coding"; transcript_name "Nln-205"; exon_number 10; exon_id "ENSMUSE00000120220.4"; level 2; protein_id "ENSMUSP00000153227.2"; mgi_id "MGI:1923055"; tag "basic"; havana_gene "OTTMUSG00000067801.1"; havana_transcript "OTTMUST00000163994.1";
chr13	ENSEMBL_gcm37	exon	104173806	104173992	0.307305641598709	-	.	gene_id "ENSMUSG00000021710.12"; transcript_id "ENSMUSG00000021710.12_tx_3"; exon_id "chr13_104173806_104173992_-"; exonnum "12"; txlen "4056";
chr13	ENSEMBL_gcm37	exon	104173806	104173992	0.00676382515055563	-	.	gene_id "ENSMUSG00000021710.12"; transcript_id "ENSMUSG00000021710.12_tx_4"; exon_id "chr13_104173806_104173992_-"; exonnum "12"; txlen "4127";
chr13	HAVANA	exon	104173806	104174150	0	-	.	gene_id "ENSMUSG00000021710.12"; transcript_id "ENSMUST00000224475.2"; gene_type "protein_coding"; gene_name "Nln"; transcript_type "retained_intron"; transcript_name "Nln-204"; exon_number 1; exon_id "ENSMUSE00001428650.2"; level 2; mgi_id "MGI:1923055"; havana_gene "OTTMUSG00000067801.1"; havana_transcript "OTTMUST00000163995.1";
chr13	HAVANA	exon	104182697	104182898	0	-	.	gene_id "ENSMUSG00000021710.12"; transcript_id "ENSMUST00000109315.5"; gene_type "protein_coding"; gene_name "Nln"; transcript_type "protein_coding"; transcript_name "Nln-201"; exon_number 9; exon_id "ENSMUSE00000120225.4"; level 2; protein_id "ENSMUSP00000104938.4"; transcript_support_level "1"; mgi_id "MGI:1923055"; tag "basic"; tag "Ensembl_canonical"; tag "GENCODE_Primary"; tag "appris_principal_1"; tag "CCDS"; ccdsid "CCDS36772.1"; havana_gene "OTTMUSG00000067801.1"; havana_transcript "OTTMUST00000163990.1";
chr13	HAVANA	CDS	104182697	104182898	0	-	1	gene_id "ENSMUSG00000021710.12"; transcript_id "ENSMUST00000109315.5"; gene_type "protein_coding"; gene_name "Nln"; transcript_type "protein_coding"; transcript_name "Nln-201"; exon_number 9; exon_id "ENSMUSE00000120225.4"; level 2; protein_id "ENSMUSP00000104938.4"; transcript_support_level "1"; mgi_id "MGI:1923055"; tag "basic"; tag "Ensembl_canonical"; tag "GENCODE_Primary"; tag "appris_principal_1"; tag "CCDS"; ccdsid "CCDS36772.1"; havana_gene "OTTMUSG00000067801.1"; havana_transcript "OTTMUST00000163990.1";
chr13	HAVANA	exon	104182697	104182898	0	-	.	gene_id "ENSMUSG00000021710.12"; transcript_id "ENSMUST00000224945.2"; gene_type "protein_coding"; gene_name "Nln"; transcript_type "protein_coding"; transcript_name "Nln-205"; exon_number 9; exon_id "ENSMUSE00000120225.4"; level 2; protein_id "ENSMUSP00000153227.2"; mgi_id "MGI:1923055"; tag "basic"; havana_gene "OTTMUSG00000067801.1"; havana_transcript "OTTMUST00000163994.1";
chr13	HAVANA	CDS	104182697	104182898	0	-	1	gene_id "ENSMUSG00000021710.12"; transcript_id "ENSMUST00000224945.2"; gene_type "protein_coding"; gene_name "Nln"; transcript_type "protein_coding"; transcript_name "Nln-205"; exon_number 9; exon_id "ENSMUSE00000120225.4"; level 2; protein_id "ENSMUSP00000153227.2"; mgi_id "MGI:1923055"; tag "basic"; havana_gene "OTTMUSG00000067801.1"; havana_transcript "OTTMUST00000163994.1";
chr13	ENSEMBL_gcm37	exon	104182697	104182898	0.307305641598709	-	.	gene_id "ENSMUSG00000021710.12"; transcript_id "ENSMUSG00000021710.12_tx_3"; exon_id "chr13_104182697_104182898_-"; exonnum "11"; txlen "4056";
chr13	ENSEMBL_gcm37	exon	104182697	104182898	0.00676382515055563	-	.	gene_id "ENSMUSG00000021710.12"; transcript_id "ENSMUSG00000021710.12_tx_4"; exon_id "chr13_104182697_104182898_-"; exonnum "11"; txlen "4127";
chr13	HAVANA	exon	104187003	104187369	0	-	.	gene_id "ENSMUSG00000021710.12"; transcript_id "ENSMUST00000109315.5"; gene_type "protein_coding"; gene_name "Nln"; transcript_type "protein_coding"; transcript_name "Nln-201"; exon_number 8; exon_id "ENSMUSE00000120221.4"; level 2; protein_id "ENSMUSP00000104938.4"; transcript_support_level "1"; mgi_id "MGI:1923055"; tag "basic"; tag "Ensembl_canonical"; tag "GENCODE_Primary"; tag "appris_principal_1"; tag "CCDS"; ccdsid "CCDS36772.1"; havana_gene "OTTMUSG00000067801.1"; havana_transcript "OTTMUST00000163990.1";
chr13	HAVANA	CDS	104187003	104187369	0	-	2	gene_id "ENSMUSG00000021710.12"; transcript_id "ENSMUST00000109315.5"; gene_type "protein_coding"; gene_name "Nln"; transcript_type "protein_coding"; transcript_name "Nln-201"; exon_number 8; exon_id "ENSMUSE00000120221.4"; level 2; protein_id "ENSMUSP00000104938.4"; transcript_support_level "1"; mgi_id "MGI:1923055"; tag "basic"; tag "Ensembl_canonical"; tag "GENCODE_Primary"; tag "appris_principal_1"; tag "CCDS"; ccdsid "CCDS36772.1"; havana_gene "OTTMUSG00000067801.1"; havana_transcript "OTTMUST00000163990.1";
chr13	HAVANA	exon	104187003	104187369	0	-	.	gene_id "ENSMUSG00000021710.12"; transcript_id "ENSMUST00000224945.2"; gene_type "protein_coding"; gene_name "Nln"; transcript_type "protein_coding"; transcript_name "Nln-205"; exon_number 8; exon_id "ENSMUSE00000120221.4"; level 2; protein_id "ENSMUSP00000153227.2"; mgi_id "MGI:1923055"; tag "basic"; havana_gene "OTTMUSG00000067801.1"; havana_transcript "OTTMUST00000163994.1";
chr13	HAVANA	CDS	104187003	104187369	0	-	2	gene_id "ENSMUSG00000021710.12"; transcript_id "ENSMUST00000224945.2"; gene_type "protein_coding"; gene_name "Nln"; transcript_type "protein_coding"; transcript_name "Nln-205"; exon_number 8; exon_id "ENSMUSE00000120221.4"; level 2; protein_id "ENSMUSP00000153227.2"; mgi_id "MGI:1923055"; tag "basic"; havana_gene "OTTMUSG00000067801.1"; havana_transcript "OTTMUST00000163994.1";
chr13	ENSEMBL_gcm37	exon	104187003	104187369	0.307305641598709	-	.	gene_id "ENSMUSG00000021710.12"; transcript_id "ENSMUSG00000021710.12_tx_3"; exon_id "chr13_104187003_104187369_-"; exonnum "10"; txlen "4056";
chr13	ENSEMBL_gcm37	exon	104187003	104187369	0.00676382515055563	-	.	gene_id "ENSMUSG00000021710.12"; transcript_id "ENSMUSG00000021710.12_tx_4"; exon_id "chr13_104187003_104187369_-"; exonnum "10"; txlen "4127";
chr13	HAVANA	exon	104189012	104189147	0	-	.	gene_id "ENSMUSG00000021710.12"; transcript_id "ENSMUST00000109315.5"; gene_type "protein_coding"; gene_name "Nln"; transcript_type "protein_coding"; transcript_name "Nln-201"; exon_number 7; exon_id "ENSMUSE00000120222.4"; level 2; protein_id "ENSMUSP00000104938.4"; transcript_support_level "1"; mgi_id "MGI:1923055"; tag "basic"; tag "Ensembl_canonical"; tag "GENCODE_Primary"; tag "appris_principal_1"; tag "CCDS"; ccdsid "CCDS36772.1"; havana_gene "OTTMUSG00000067801.1"; havana_transcript "OTTMUST00000163990.1";
chr13	HAVANA	CDS	104189012	104189147	0	-	0	gene_id "ENSMUSG00000021710.12"; transcript_id "ENSMUST00000109315.5"; gene_type "protein_coding"; gene_name "Nln"; transcript_type "protein_coding"; transcript_name "Nln-201"; exon_number 7; exon_id "ENSMUSE00000120222.4"; level 2; protein_id "ENSMUSP00000104938.4"; transcript_support_level "1"; mgi_id "MGI:1923055"; tag "basic"; tag "Ensembl_canonical"; tag "GENCODE_Primary"; tag "appris_principal_1"; tag "CCDS"; ccdsid "CCDS36772.1"; havana_gene "OTTMUSG00000067801.1"; havana_transcript "OTTMUST00000163990.1";
chr13	HAVANA	exon	104189012	104189147	0	-	.	gene_id "ENSMUSG00000021710.12"; transcript_id "ENSMUST00000224945.2"; gene_type "protein_coding"; gene_name "Nln"; transcript_type "protein_coding"; transcript_name "Nln-205"; exon_number 7; exon_id "ENSMUSE00000120222.4"; level 2; protein_id "ENSMUSP00000153227.2"; mgi_id "MGI:1923055"; tag "basic"; havana_gene "OTTMUSG00000067801.1"; havana_transcript "OTTMUST00000163994.1";
chr13	HAVANA	CDS	104189012	104189147	0	-	0	gene_id "ENSMUSG00000021710.12"; transcript_id "ENSMUST00000224945.2"; gene_type "protein_coding"; gene_name "Nln"; transcript_type "protein_coding"; transcript_name "Nln-205"; exon_number 7; exon_id "ENSMUSE00000120222.4"; level 2; protein_id "ENSMUSP00000153227.2"; mgi_id "MGI:1923055"; tag "basic"; havana_gene "OTTMUSG00000067801.1"; havana_transcript "OTTMUST00000163994.1";
chr13	ENSEMBL_gcm37	exon	104189012	104189147	0.307305641598709	-	.	gene_id "ENSMUSG00000021710.12"; transcript_id "ENSMUSG00000021710.12_tx_3"; exon_id "chr13_104189012_104189147_-"; exonnum "9"; txlen "4056";
chr13	ENSEMBL_gcm37	exon	104189012	104189147	0.00676382515055563	-	.	gene_id "ENSMUSG00000021710.12"; transcript_id "ENSMUSG00000021710.12_tx_4"; exon_id "chr13_104189012_104189147_-"; exonnum "9"; txlen "4127";
chr13	sragcm37_mid	exon	104192154	104192279	0.307305641598709	-	.	gene_id "ENSMUSG00000021710.12"; transcript_id "ENSMUSG00000021710.12_tx_3"; exon_id "chr13_104192154_104192279_-"; exonnum "8"; txlen "4056";
chr13	sragcm37_mid	exon	104192154	104192279	0.00676382515055563	-	.	gene_id "ENSMUSG00000021710.12"; transcript_id "ENSMUSG00000021710.12_tx_4"; exon_id "chr13_104192154_104192279_-"; exonnum "8"; txlen "4127";
chr13	HAVANA	exon	104195249	104195409	0	-	.	gene_id "ENSMUSG00000021710.12"; transcript_id "ENSMUST00000109315.5"; gene_type "protein_coding"; gene_name "Nln"; transcript_type "protein_coding"; transcript_name "Nln-201"; exon_number 6; exon_id "ENSMUSE00000120230.4"; level 2; protein_id "ENSMUSP00000104938.4"; transcript_support_level "1"; mgi_id "MGI:1923055"; tag "basic"; tag "Ensembl_canonical"; tag "GENCODE_Primary"; tag "appris_principal_1"; tag "CCDS"; ccdsid "CCDS36772.1"; havana_gene "OTTMUSG00000067801.1"; havana_transcript "OTTMUST00000163990.1";
chr13	HAVANA	CDS	104195249	104195409	0	-	2	gene_id "ENSMUSG00000021710.12"; transcript_id "ENSMUST00000109315.5"; gene_type "protein_coding"; gene_name "Nln"; transcript_type "protein_coding"; transcript_name "Nln-201"; exon_number 6; exon_id "ENSMUSE00000120230.4"; level 2; protein_id "ENSMUSP00000104938.4"; transcript_support_level "1"; mgi_id "MGI:1923055"; tag "basic"; tag "Ensembl_canonical"; tag "GENCODE_Primary"; tag "appris_principal_1"; tag "CCDS"; ccdsid "CCDS36772.1"; havana_gene "OTTMUSG00000067801.1"; havana_transcript "OTTMUST00000163990.1";
chr13	HAVANA	exon	104195249	104195409	0	-	.	gene_id "ENSMUSG00000021710.12"; transcript_id "ENSMUST00000224945.2"; gene_type "protein_coding"; gene_name "Nln"; transcript_type "protein_coding"; transcript_name "Nln-205"; exon_number 6; exon_id "ENSMUSE00000120230.4"; level 2; protein_id "ENSMUSP00000153227.2"; mgi_id "MGI:1923055"; tag "basic"; havana_gene "OTTMUSG00000067801.1"; havana_transcript "OTTMUST00000163994.1";
chr13	HAVANA	CDS	104195249	104195409	0	-	2	gene_id "ENSMUSG00000021710.12"; transcript_id "ENSMUST00000224945.2"; gene_type "protein_coding"; gene_name "Nln"; transcript_type "protein_coding"; transcript_name "Nln-205"; exon_number 6; exon_id "ENSMUSE00000120230.4"; level 2; protein_id "ENSMUSP00000153227.2"; mgi_id "MGI:1923055"; tag "basic"; havana_gene "OTTMUSG00000067801.1"; havana_transcript "OTTMUST00000163994.1";
chr13	ENSEMBL_gcm37	exon	104195249	104195409	0.307305641598709	-	.	gene_id "ENSMUSG00000021710.12"; transcript_id "ENSMUSG00000021710.12_tx_3"; exon_id "chr13_104195249_104195409_-"; exonnum "7"; txlen "4056";
chr13	ENSEMBL_gcm37	exon	104195249	104195409	0.00676382515055563	-	.	gene_id "ENSMUSG00000021710.12"; transcript_id "ENSMUSG00000021710.12_tx_4"; exon_id "chr13_104195249_104195409_-"; exonnum "7"; txlen "4127";
chr13	HAVANA	exon	104195259	104195409	0	-	.	gene_id "ENSMUSG00000021710.12"; transcript_id "ENSMUST00000225324.2"; gene_type "protein_coding"; gene_name "Nln"; transcript_type "protein_coding"; transcript_name "Nln-206"; exon_number 3; exon_id "ENSMUSE00001421923.2"; level 2; protein_id "ENSMUSP00000153299.2"; mgi_id "MGI:1923055"; tag "mRNA_start_NF"; tag "mRNA_end_NF"; tag "cds_start_NF"; tag "cds_end_NF"; havana_gene "OTTMUSG00000067801.1"; havana_transcript "OTTMUST00000163991.1";
chr13	HAVANA	CDS	104195259	104195409	0	-	2	gene_id "ENSMUSG00000021710.12"; transcript_id "ENSMUST00000225324.2"; gene_type "protein_coding"; gene_name "Nln"; transcript_type "protein_coding"; transcript_name "Nln-206"; exon_number 3; exon_id "ENSMUSE00001421923.2"; level 2; protein_id "ENSMUSP00000153299.2"; mgi_id "MGI:1923055"; tag "mRNA_start_NF"; tag "mRNA_end_NF"; tag "cds_start_NF"; tag "cds_end_NF"; havana_gene "OTTMUSG00000067801.1"; havana_transcript "OTTMUST00000163991.1";
chr13	HAVANA	exon	104195975	104196077	0	-	.	gene_id "ENSMUSG00000021710.12"; transcript_id "ENSMUST00000109315.5"; gene_type "protein_coding"; gene_name "Nln"; transcript_type "protein_coding"; transcript_name "Nln-201"; exon_number 5; exon_id "ENSMUSE00000120226.4"; level 2; protein_id "ENSMUSP00000104938.4"; transcript_support_level "1"; mgi_id "MGI:1923055"; tag "basic"; tag "Ensembl_canonical"; tag "GENCODE_Primary"; tag "appris_principal_1"; tag "CCDS"; ccdsid "CCDS36772.1"; havana_gene "OTTMUSG00000067801.1"; havana_transcript "OTTMUST00000163990.1";
chr13	HAVANA	CDS	104195975	104196077	0	-	0	gene_id "ENSMUSG00000021710.12"; transcript_id "ENSMUST00000109315.5"; gene_type "protein_coding"; gene_name "Nln"; transcript_type "protein_coding"; transcript_name "Nln-201"; exon_number 5; exon_id "ENSMUSE00000120226.4"; level 2; protein_id "ENSMUSP00000104938.4"; transcript_support_level "1"; mgi_id "MGI:1923055"; tag "basic"; tag "Ensembl_canonical"; tag "GENCODE_Primary"; tag "appris_principal_1"; tag "CCDS"; ccdsid "CCDS36772.1"; havana_gene "OTTMUSG00000067801.1"; havana_transcript "OTTMUST00000163990.1";
chr13	HAVANA	exon	104195975	104196077	0	-	.	gene_id "ENSMUSG00000021710.12"; transcript_id "ENSMUST00000225324.2"; gene_type "protein_coding"; gene_name "Nln"; transcript_type "protein_coding"; transcript_name "Nln-206"; exon_number 2; exon_id "ENSMUSE00000120226.4"; level 2; protein_id "ENSMUSP00000153299.2"; mgi_id "MGI:1923055"; tag "mRNA_start_NF"; tag "mRNA_end_NF"; tag "cds_start_NF"; tag "cds_end_NF"; havana_gene "OTTMUSG00000067801.1"; havana_transcript "OTTMUST00000163991.1";
chr13	HAVANA	CDS	104195975	104196077	0	-	0	gene_id "ENSMUSG00000021710.12"; transcript_id "ENSMUST00000225324.2"; gene_type "protein_coding"; gene_name "Nln"; transcript_type "protein_coding"; transcript_name "Nln-206"; exon_number 2; exon_id "ENSMUSE00000120226.4"; level 2; protein_id "ENSMUSP00000153299.2"; mgi_id "MGI:1923055"; tag "mRNA_start_NF"; tag "mRNA_end_NF"; tag "cds_start_NF"; tag "cds_end_NF"; havana_gene "OTTMUSG00000067801.1"; havana_transcript "OTTMUST00000163991.1";
chr13	HAVANA	exon	104195975	104196077	0	-	.	gene_id "ENSMUSG00000021710.12"; transcript_id "ENSMUST00000224945.2"; gene_type "protein_coding"; gene_name "Nln"; transcript_type "protein_coding"; transcript_name "Nln-205"; exon_number 5; exon_id "ENSMUSE00000120226.4"; level 2; protein_id "ENSMUSP00000153227.2"; mgi_id "MGI:1923055"; tag "basic"; havana_gene "OTTMUSG00000067801.1"; havana_transcript "OTTMUST00000163994.1";
chr13	HAVANA	CDS	104195975	104196077	0	-	0	gene_id "ENSMUSG00000021710.12"; transcript_id "ENSMUST00000224945.2"; gene_type "protein_coding"; gene_name "Nln"; transcript_type "protein_coding"; transcript_name "Nln-205"; exon_number 5; exon_id "ENSMUSE00000120226.4"; level 2; protein_id "ENSMUSP00000153227.2"; mgi_id "MGI:1923055"; tag "basic"; havana_gene "OTTMUSG00000067801.1"; havana_transcript "OTTMUST00000163994.1";
chr13	ENSEMBL_gcm37	exon	104195975	104196077	0.307305641598709	-	.	gene_id "ENSMUSG00000021710.12"; transcript_id "ENSMUSG00000021710.12_tx_3"; exon_id "chr13_104195975_104196077_-"; exonnum "6"; txlen "4056";
chr13	ENSEMBL_gcm37	exon	104195975	104196077	0.00676382515055563	-	.	gene_id "ENSMUSG00000021710.12"; transcript_id "ENSMUSG00000021710.12_tx_4"; exon_id "chr13_104195975_104196077_-"; exonnum "6"; txlen "4127";
chr13	HAVANA	exon	104198253	104198360	0	-	.	gene_id "ENSMUSG00000021710.12"; transcript_id "ENSMUST00000109315.5"; gene_type "protein_coding"; gene_name "Nln"; transcript_type "protein_coding"; transcript_name "Nln-201"; exon_number 4; exon_id "ENSMUSE00000120227.4"; level 2; protein_id "ENSMUSP00000104938.4"; transcript_support_level "1"; mgi_id "MGI:1923055"; tag "basic"; tag "Ensembl_canonical"; tag "GENCODE_Primary"; tag "appris_principal_1"; tag "CCDS"; ccdsid "CCDS36772.1"; havana_gene "OTTMUSG00000067801.1"; havana_transcript "OTTMUST00000163990.1";
chr13	HAVANA	CDS	104198253	104198360	0	-	0	gene_id "ENSMUSG00000021710.12"; transcript_id "ENSMUST00000109315.5"; gene_type "protein_coding"; gene_name "Nln"; transcript_type "protein_coding"; transcript_name "Nln-201"; exon_number 4; exon_id "ENSMUSE00000120227.4"; level 2; protein_id "ENSMUSP00000104938.4"; transcript_support_level "1"; mgi_id "MGI:1923055"; tag "basic"; tag "Ensembl_canonical"; tag "GENCODE_Primary"; tag "appris_principal_1"; tag "CCDS"; ccdsid "CCDS36772.1"; havana_gene "OTTMUSG00000067801.1"; havana_transcript "OTTMUST00000163990.1";
chr13	HAVANA	exon	104198253	104198360	0	-	.	gene_id "ENSMUSG00000021710.12"; transcript_id "ENSMUST00000224945.2"; gene_type "protein_coding"; gene_name "Nln"; transcript_type "protein_coding"; transcript_name "Nln-205"; exon_number 4; exon_id "ENSMUSE00000120227.4"; level 2; protein_id "ENSMUSP00000153227.2"; mgi_id "MGI:1923055"; tag "basic"; havana_gene "OTTMUSG00000067801.1"; havana_transcript "OTTMUST00000163994.1";
chr13	HAVANA	CDS	104198253	104198360	0	-	0	gene_id "ENSMUSG00000021710.12"; transcript_id "ENSMUST00000224945.2"; gene_type "protein_coding"; gene_name "Nln"; transcript_type "protein_coding"; transcript_name "Nln-205"; exon_number 4; exon_id "ENSMUSE00000120227.4"; level 2; protein_id "ENSMUSP00000153227.2"; mgi_id "MGI:1923055"; tag "basic"; havana_gene "OTTMUSG00000067801.1"; havana_transcript "OTTMUST00000163994.1";
chr13	ENSEMBL_gcm37	exon	104198253	104198360	0.307305641598709	-	.	gene_id "ENSMUSG00000021710.12"; transcript_id "ENSMUSG00000021710.12_tx_3"; exon_id "chr13_104198253_104198360_-"; exonnum "5"; txlen "4056";
chr13	ENSEMBL_gcm37	exon	104198253	104198360	0.00676382515055563	-	.	gene_id "ENSMUSG00000021710.12"; transcript_id "ENSMUSG00000021710.12_tx_4"; exon_id "chr13_104198253_104198360_-"; exonnum "5"; txlen "4127";
chr13	HAVANA	exon	104198253	104198362	0	-	.	gene_id "ENSMUSG00000021710.12"; transcript_id "ENSMUST00000225324.2"; gene_type "protein_coding"; gene_name "Nln"; transcript_type "protein_coding"; transcript_name "Nln-206"; exon_number 1; exon_id "ENSMUSE00001424314.2"; level 2; protein_id "ENSMUSP00000153299.2"; mgi_id "MGI:1923055"; tag "mRNA_start_NF"; tag "mRNA_end_NF"; tag "cds_start_NF"; tag "cds_end_NF"; havana_gene "OTTMUSG00000067801.1"; havana_transcript "OTTMUST00000163991.1";
chr13	HAVANA	CDS	104198253	104198362	0	-	2	gene_id "ENSMUSG00000021710.12"; transcript_id "ENSMUST00000225324.2"; gene_type "protein_coding"; gene_name "Nln"; transcript_type "protein_coding"; transcript_name "Nln-206"; exon_number 1; exon_id "ENSMUSE00001424314.2"; level 2; protein_id "ENSMUSP00000153299.2"; mgi_id "MGI:1923055"; tag "mRNA_start_NF"; tag "mRNA_end_NF"; tag "cds_start_NF"; tag "cds_end_NF"; havana_gene "OTTMUSG00000067801.1"; havana_transcript "OTTMUST00000163991.1";
chr13	HAVANA	transcript	104204032	104206751	0	-	.	gene_id "ENSMUSG00000021710.12"; transcript_id "ENSMUST00000225478.2"; gene_type "protein_coding"; gene_name "Nln"; transcript_type "retained_intron"; transcript_name "Nln-207"; level 2; mgi_id "MGI:1923055"; havana_gene "OTTMUSG00000067801.1"; havana_transcript "OTTMUST00000163996.1";
chr13	HAVANA	exon	104204032	104206751	0	-	.	gene_id "ENSMUSG00000021710.12"; transcript_id "ENSMUST00000225478.2"; gene_type "protein_coding"; gene_name "Nln"; transcript_type "retained_intron"; transcript_name "Nln-207"; exon_number 1; exon_id "ENSMUSE00001425305.2"; level 2; mgi_id "MGI:1923055"; havana_gene "OTTMUSG00000067801.1"; havana_transcript "OTTMUST00000163996.1";
chr13	HAVANA	exon	104205703	104205851	0	-	.	gene_id "ENSMUSG00000021710.12"; transcript_id "ENSMUST00000109315.5"; gene_type "protein_coding"; gene_name "Nln"; transcript_type "protein_coding"; transcript_name "Nln-201"; exon_number 3; exon_id "ENSMUSE00000120228.4"; level 2; protein_id "ENSMUSP00000104938.4"; transcript_support_level "1"; mgi_id "MGI:1923055"; tag "basic"; tag "Ensembl_canonical"; tag "GENCODE_Primary"; tag "appris_principal_1"; tag "CCDS"; ccdsid "CCDS36772.1"; havana_gene "OTTMUSG00000067801.1"; havana_transcript "OTTMUST00000163990.1";
chr13	HAVANA	CDS	104205703	104205851	0	-	2	gene_id "ENSMUSG00000021710.12"; transcript_id "ENSMUST00000109315.5"; gene_type "protein_coding"; gene_name "Nln"; transcript_type "protein_coding"; transcript_name "Nln-201"; exon_number 3; exon_id "ENSMUSE00000120228.4"; level 2; protein_id "ENSMUSP00000104938.4"; transcript_support_level "1"; mgi_id "MGI:1923055"; tag "basic"; tag "Ensembl_canonical"; tag "GENCODE_Primary"; tag "appris_principal_1"; tag "CCDS"; ccdsid "CCDS36772.1"; havana_gene "OTTMUSG00000067801.1"; havana_transcript "OTTMUST00000163990.1";
chr13	HAVANA	exon	104205703	104205851	0	-	.	gene_id "ENSMUSG00000021710.12"; transcript_id "ENSMUST00000224945.2"; gene_type "protein_coding"; gene_name "Nln"; transcript_type "protein_coding"; transcript_name "Nln-205"; exon_number 3; exon_id "ENSMUSE00000120228.4"; level 2; protein_id "ENSMUSP00000153227.2"; mgi_id "MGI:1923055"; tag "basic"; havana_gene "OTTMUSG00000067801.1"; havana_transcript "OTTMUST00000163994.1";
chr13	HAVANA	CDS	104205703	104205851	0	-	2	gene_id "ENSMUSG00000021710.12"; transcript_id "ENSMUST00000224945.2"; gene_type "protein_coding"; gene_name "Nln"; transcript_type "protein_coding"; transcript_name "Nln-205"; exon_number 3; exon_id "ENSMUSE00000120228.4"; level 2; protein_id "ENSMUSP00000153227.2"; mgi_id "MGI:1923055"; tag "basic"; havana_gene "OTTMUSG00000067801.1"; havana_transcript "OTTMUST00000163994.1";
chr13	ENSEMBL_gcm37	exon	104205703	104205851	0.307305641598709	-	.	gene_id "ENSMUSG00000021710.12"; transcript_id "ENSMUSG00000021710.12_tx_3"; exon_id "chr13_104205703_104205851_-"; exonnum "4"; txlen "4056";
chr13	ENSEMBL_gcm37	exon	104205703	104205851	0.00676382515055563	-	.	gene_id "ENSMUSG00000021710.12"; transcript_id "ENSMUSG00000021710.12_tx_4"; exon_id "chr13_104205703_104205851_-"; exonnum "4"; txlen "4127";
chr13	HAVANA	exon	104209271	104209530	0	-	.	gene_id "ENSMUSG00000021710.12"; transcript_id "ENSMUST00000109315.5"; gene_type "protein_coding"; gene_name "Nln"; transcript_type "protein_coding"; transcript_name "Nln-201"; exon_number 2; exon_id "ENSMUSE00000679888.2"; level 2; protein_id "ENSMUSP00000104938.4"; transcript_support_level "1"; mgi_id "MGI:1923055"; tag "basic"; tag "Ensembl_canonical"; tag "GENCODE_Primary"; tag "appris_principal_1"; tag "CCDS"; ccdsid "CCDS36772.1"; havana_gene "OTTMUSG00000067801.1"; havana_transcript "OTTMUST00000163990.1";
chr13	HAVANA	CDS	104209271	104209530	0	-	1	gene_id "ENSMUSG00000021710.12"; transcript_id "ENSMUST00000109315.5"; gene_type "protein_coding"; gene_name "Nln"; transcript_type "protein_coding"; transcript_name "Nln-201"; exon_number 2; exon_id "ENSMUSE00000679888.2"; level 2; protein_id "ENSMUSP00000104938.4"; transcript_support_level "1"; mgi_id "MGI:1923055"; tag "basic"; tag "Ensembl_canonical"; tag "GENCODE_Primary"; tag "appris_principal_1"; tag "CCDS"; ccdsid "CCDS36772.1"; havana_gene "OTTMUSG00000067801.1"; havana_transcript "OTTMUST00000163990.1";
chr13	HAVANA	exon	104209271	104209530	0	-	.	gene_id "ENSMUSG00000021710.12"; transcript_id "ENSMUST00000224945.2"; gene_type "protein_coding"; gene_name "Nln"; transcript_type "protein_coding"; transcript_name "Nln-205"; exon_number 2; exon_id "ENSMUSE00000679888.2"; level 2; protein_id "ENSMUSP00000153227.2"; mgi_id "MGI:1923055"; tag "basic"; havana_gene "OTTMUSG00000067801.1"; havana_transcript "OTTMUST00000163994.1";
chr13	HAVANA	CDS	104209271	104209530	0	-	1	gene_id "ENSMUSG00000021710.12"; transcript_id "ENSMUST00000224945.2"; gene_type "protein_coding"; gene_name "Nln"; transcript_type "protein_coding"; transcript_name "Nln-205"; exon_number 2; exon_id "ENSMUSE00000679888.2"; level 2; protein_id "ENSMUSP00000153227.2"; mgi_id "MGI:1923055"; tag "basic"; havana_gene "OTTMUSG00000067801.1"; havana_transcript "OTTMUST00000163994.1";
chr13	ENSEMBL_gcm37	exon	104209271	104209530	0.307305641598709	-	.	gene_id "ENSMUSG00000021710.12"; transcript_id "ENSMUSG00000021710.12_tx_3"; exon_id "chr13_104209271_104209530_-"; exonnum "3"; txlen "4056";
chr13	ENSEMBL_gcm37	exon	104209271	104209530	0.00676382515055563	-	.	gene_id "ENSMUSG00000021710.12"; transcript_id "ENSMUSG00000021710.12_tx_4"; exon_id "chr13_104209271_104209530_-"; exonnum "3"; txlen "4127";
chr13	sragcm37_mid	exon	104212019	104212165	0.307305641598709	-	.	gene_id "ENSMUSG00000021710.12"; transcript_id "ENSMUSG00000021710.12_tx_3"; exon_id "chr13_104212019_104212165_-"; exonnum "2"; txlen "4056";
chr13	sragcm37_mid	exon	104212019	104212165	0.00676382515055563	-	.	gene_id "ENSMUSG00000021710.12"; transcript_id "ENSMUSG00000021710.12_tx_4"; exon_id "chr13_104212019_104212165_-"; exonnum "2"; txlen "4127";
chr13	sragcm37_mid	exon	104215296	104215537	0.00676382515055563	-	.	gene_id "ENSMUSG00000021710.12"; transcript_id "ENSMUSG00000021710.12_tx_4"; exon_id "chr13_104215296_104215537_-"; exonnum "1"; txlen "4127";
chr13	HAVANA	transcript	104244891	104246103	0	-	.	gene_id "ENSMUSG00000021710.12"; transcript_id "ENSMUST00000224086.2"; gene_type "protein_coding"; gene_name "Nln"; transcript_type "retained_intron"; transcript_name "Nln-203"; level 2; mgi_id "MGI:1923055"; havana_gene "OTTMUSG00000067801.1"; havana_transcript "OTTMUST00000163997.1";
chr13	HAVANA	exon	104244891	104246103	0	-	.	gene_id "ENSMUSG00000021710.12"; transcript_id "ENSMUST00000224086.2"; gene_type "protein_coding"; gene_name "Nln"; transcript_type "retained_intron"; transcript_name "Nln-203"; exon_number 1; exon_id "ENSMUSE00001428210.2"; level 2; mgi_id "MGI:1923055"; havana_gene "OTTMUSG00000067801.1"; havana_transcript "OTTMUST00000163997.1";
chr13	HAVANA	CDS	104245924	104245964	0	-	0	gene_id "ENSMUSG00000021710.12"; transcript_id "ENSMUST00000109315.5"; gene_type "protein_coding"; gene_name "Nln"; transcript_type "protein_coding"; transcript_name "Nln-201"; exon_number 1; exon_id "ENSMUSE00000679889.4"; level 2; protein_id "ENSMUSP00000104938.4"; transcript_support_level "1"; mgi_id "MGI:1923055"; tag "basic"; tag "Ensembl_canonical"; tag "GENCODE_Primary"; tag "appris_principal_1"; tag "CCDS"; ccdsid "CCDS36772.1"; havana_gene "OTTMUSG00000067801.1"; havana_transcript "OTTMUST00000163990.1";
chr13	HAVANA	CDS	104245924	104245964	0	-	0	gene_id "ENSMUSG00000021710.12"; transcript_id "ENSMUST00000224945.2"; gene_type "protein_coding"; gene_name "Nln"; transcript_type "protein_coding"; transcript_name "Nln-205"; exon_number 1; exon_id "ENSMUSE00001426284.2"; level 2; protein_id "ENSMUSP00000153227.2"; mgi_id "MGI:1923055"; tag "basic"; havana_gene "OTTMUSG00000067801.1"; havana_transcript "OTTMUST00000163994.1";
chr13	HAVANA	exon	104245924	104246094	0	-	.	gene_id "ENSMUSG00000021710.12"; transcript_id "ENSMUST00000224945.2"; gene_type "protein_coding"; gene_name "Nln"; transcript_type "protein_coding"; transcript_name "Nln-205"; exon_number 1; exon_id "ENSMUSE00001426284.2"; level 2; protein_id "ENSMUSP00000153227.2"; mgi_id "MGI:1923055"; tag "basic"; havana_gene "OTTMUSG00000067801.1"; havana_transcript "OTTMUST00000163994.1";
chr13	ENSEMBL_gcm37	exon	104245924	104246094	0.307305641598709	-	.	gene_id "ENSMUSG00000021710.12"; transcript_id "ENSMUSG00000021710.12_tx_3"; exon_id "chr13_104245924_104246094_-"; exonnum "1"; txlen "4056";
chr13	HAVANA	exon	104245924	104246122	0	-	.	gene_id "ENSMUSG00000021710.12"; transcript_id "ENSMUST00000109315.5"; gene_type "protein_coding"; gene_name "Nln"; transcript_type "protein_coding"; transcript_name "Nln-201"; exon_number 1; exon_id "ENSMUSE00000679889.4"; level 2; protein_id "ENSMUSP00000104938.4"; transcript_support_level "1"; mgi_id "MGI:1923055"; tag "basic"; tag "Ensembl_canonical"; tag "GENCODE_Primary"; tag "appris_principal_1"; tag "CCDS"; ccdsid "CCDS36772.1"; havana_gene "OTTMUSG00000067801.1"; havana_transcript "OTTMUST00000163990.1";
chr13	HAVANA	start_codon	104245962	104245964	0	-	0	gene_id "ENSMUSG00000021710.12"; transcript_id "ENSMUST00000109315.5"; gene_type "protein_coding"; gene_name "Nln"; transcript_type "protein_coding"; transcript_name "Nln-201"; exon_number 1; exon_id "ENSMUSE00000679889.4"; level 2; protein_id "ENSMUSP00000104938.4"; transcript_support_level "1"; mgi_id "MGI:1923055"; tag "basic"; tag "Ensembl_canonical"; tag "GENCODE_Primary"; tag "appris_principal_1"; tag "CCDS"; ccdsid "CCDS36772.1"; havana_gene "OTTMUSG00000067801.1"; havana_transcript "OTTMUST00000163990.1";
chr13	HAVANA	start_codon	104245962	104245964	0	-	0	gene_id "ENSMUSG00000021710.12"; transcript_id "ENSMUST00000224945.2"; gene_type "protein_coding"; gene_name "Nln"; transcript_type "protein_coding"; transcript_name "Nln-205"; exon_number 1; exon_id "ENSMUSE00001426284.2"; level 2; protein_id "ENSMUSP00000153227.2"; mgi_id "MGI:1923055"; tag "basic"; havana_gene "OTTMUSG00000067801.1"; havana_transcript "OTTMUST00000163994.1";
chr13	HAVANA	UTR	104245965	104246094	0	-	.	gene_id "ENSMUSG00000021710.12"; transcript_id "ENSMUST00000224945.2"; gene_type "protein_coding"; gene_name "Nln"; transcript_type "protein_coding"; transcript_name "Nln-205"; exon_number 1; exon_id "ENSMUSE00001426284.2"; level 2; protein_id "ENSMUSP00000153227.2"; mgi_id "MGI:1923055"; tag "basic"; havana_gene "OTTMUSG00000067801.1"; havana_transcript "OTTMUST00000163994.1";
chr13	HAVANA	UTR	104245965	104246122	0	-	.	gene_id "ENSMUSG00000021710.12"; transcript_id "ENSMUST00000109315.5"; gene_type "protein_coding"; gene_name "Nln"; transcript_type "protein_coding"; transcript_name "Nln-201"; exon_number 1; exon_id "ENSMUSE00000679889.4"; level 2; protein_id "ENSMUSP00000104938.4"; transcript_support_level "1"; mgi_id "MGI:1923055"; tag "basic"; tag "Ensembl_canonical"; tag "GENCODE_Primary"; tag "appris_principal_1"; tag "CCDS"; ccdsid "CCDS36772.1"; havana_gene "OTTMUSG00000067801.1"; havana_transcript "OTTMUST00000163990.1";
chr13	HAVANA	UTR	104278657	104280648	0	-	.	gene_id "ENSMUSG00000021711.18"; transcript_id "ENSMUST00000144060.8"; gene_type "protein_coding"; gene_name "Trappc13"; transcript_type "protein_coding"; transcript_name "Trappc13-204"; exon_number 12; exon_id "ENSMUSE00000737632.2"; level 2; protein_id "ENSMUSP00000114406.2"; transcript_support_level "1"; mgi_id "MGI:1914225"; tag "basic"; tag "appris_alternative_1"; tag "CCDS"; ccdsid "CCDS49351.1"; havana_gene "OTTMUSG00000032909.1"; havana_transcript "OTTMUST00000082018.1";
chr13	HAVANA	exon	104278657	104280753	0	-	.	gene_id "ENSMUSG00000021711.18"; transcript_id "ENSMUST00000144060.8"; gene_type "protein_coding"; gene_name "Trappc13"; transcript_type "protein_coding"; transcript_name "Trappc13-204"; exon_number 12; exon_id "ENSMUSE00000737632.2"; level 2; protein_id "ENSMUSP00000114406.2"; transcript_support_level "1"; mgi_id "MGI:1914225"; tag "basic"; tag "appris_alternative_1"; tag "CCDS"; ccdsid "CCDS49351.1"; havana_gene "OTTMUSG00000032909.1"; havana_transcript "OTTMUST00000082018.1";
chr13	HAVANA	gene	104278657	104314977	0	-	.	gene_id "ENSMUSG00000021711.18"; gene_type "protein_coding"; gene_name "Trappc13"; level 2; mgi_id "MGI:1914225"; tag "overlapping_locus"; havana_gene "OTTMUSG00000032909.1";
chr13	HAVANA	transcript	104278657	104314977	0	-	.	gene_id "ENSMUSG00000021711.18"; transcript_id "ENSMUST00000144060.8"; gene_type "protein_coding"; gene_name "Trappc13"; transcript_type "protein_coding"; transcript_name "Trappc13-204"; level 2; protein_id "ENSMUSP00000114406.2"; transcript_support_level "1"; mgi_id "MGI:1914225"; tag "basic"; tag "appris_alternative_1"; tag "CCDS"; ccdsid "CCDS49351.1"; havana_gene "OTTMUSG00000032909.1"; havana_transcript "OTTMUST00000082018.1";
chr13	HAVANA	UTR	104278664	104280648	0	-	.	gene_id "ENSMUSG00000021711.18"; transcript_id "ENSMUST00000141557.8"; gene_type "protein_coding"; gene_name "Trappc13"; transcript_type "protein_coding"; transcript_name "Trappc13-202"; exon_number 13; exon_id "ENSMUSE00000823228.2"; level 2; protein_id "ENSMUSP00000118316.2"; transcript_support_level "1"; mgi_id "MGI:1914225"; tag "basic"; tag "appris_principal_4"; tag "CCDS"; ccdsid "CCDS49352.1"; havana_gene "OTTMUSG00000032909.1"; havana_transcript "OTTMUST00000082019.1";
chr13	HAVANA	exon	104278664	104280753	0	-	.	gene_id "ENSMUSG00000021711.18"; transcript_id "ENSMUST00000141557.8"; gene_type "protein_coding"; gene_name "Trappc13"; transcript_type "protein_coding"; transcript_name "Trappc13-202"; exon_number 13; exon_id "ENSMUSE00000823228.2"; level 2; protein_id "ENSMUSP00000118316.2"; transcript_support_level "1"; mgi_id "MGI:1914225"; tag "basic"; tag "appris_principal_4"; tag "CCDS"; ccdsid "CCDS49352.1"; havana_gene "OTTMUSG00000032909.1"; havana_transcript "OTTMUST00000082019.1";
chr13	HAVANA	transcript	104278664	104314933	0	-	.	gene_id "ENSMUSG00000021711.18"; transcript_id "ENSMUST00000141557.8"; gene_type "protein_coding"; gene_name "Trappc13"; transcript_type "protein_coding"; transcript_name "Trappc13-202"; level 2; protein_id "ENSMUSP00000118316.2"; transcript_support_level "1"; mgi_id "MGI:1914225"; tag "basic"; tag "appris_principal_4"; tag "CCDS"; ccdsid "CCDS49352.1"; havana_gene "OTTMUSG00000032909.1"; havana_transcript "OTTMUST00000082019.1";
chr13	HAVANA	UTR	104279825	104280648	0	-	.	gene_id "ENSMUSG00000021711.18"; transcript_id "ENSMUST00000022224.16"; gene_type "protein_coding"; gene_name "Trappc13"; transcript_type "protein_coding"; transcript_name "Trappc13-201"; exon_number 13; exon_id "ENSMUSE00000353239.9"; level 2; protein_id "ENSMUSP00000022224.10"; transcript_support_level "1"; mgi_id "MGI:1914225"; tag "basic"; tag "Ensembl_canonical"; tag "GENCODE_Primary"; tag "appris_alternative_1"; tag "CCDS"; ccdsid "CCDS49353.1"; havana_gene "OTTMUSG00000032909.1"; havana_transcript "OTTMUST00000082020.1";
chr13	HAVANA	exon	104279825	104280753	0	-	.	gene_id "ENSMUSG00000021711.18"; transcript_id "ENSMUST00000022224.16"; gene_type "protein_coding"; gene_name "Trappc13"; transcript_type "protein_coding"; transcript_name "Trappc13-201"; exon_number 13; exon_id "ENSMUSE00000353239.9"; level 2; protein_id "ENSMUSP00000022224.10"; transcript_support_level "1"; mgi_id "MGI:1914225"; tag "basic"; tag "Ensembl_canonical"; tag "GENCODE_Primary"; tag "appris_alternative_1"; tag "CCDS"; ccdsid "CCDS49353.1"; havana_gene "OTTMUSG00000032909.1"; havana_transcript "OTTMUST00000082020.1";
chr13	ENSEMBL_gcm37	exon	104279825	104280753	0.745060052418797	-	.	gene_id "ENSMUSG00000021711.18"; transcript_id "ENSMUSG00000021711.18_tx_5"; exon_id "chr13_104279825_104280753_-"; exonnum "14"; txlen "2657";
chr13	HAVANA	transcript	104279825	104314931	0	-	.	gene_id "ENSMUSG00000021711.18"; transcript_id "ENSMUST00000022224.16"; gene_type "protein_coding"; gene_name "Trappc13"; transcript_type "protein_coding"; transcript_name "Trappc13-201"; level 2; protein_id "ENSMUSP00000022224.10"; transcript_support_level "1"; mgi_id "MGI:1914225"; tag "basic"; tag "Ensembl_canonical"; tag "GENCODE_Primary"; tag "appris_alternative_1"; tag "CCDS"; ccdsid "CCDS49353.1"; havana_gene "OTTMUSG00000032909.1"; havana_transcript "OTTMUST00000082020.1";
chr13	ENSEMBL	UTR	104280462	104280648	0	-	.	gene_id "ENSMUSG00000021711.18"; transcript_id "ENSMUST00000179891.2"; gene_type "protein_coding"; gene_name "Trappc13"; transcript_type "protein_coding"; transcript_name "Trappc13-205"; exon_number 13; exon_id "ENSMUSE00001037948.2"; level 3; protein_id "ENSMUSP00000136986.2"; transcript_support_level "5"; mgi_id "MGI:1914225"; tag "basic"; tag "appris_alternative_1"; havana_gene "OTTMUSG00000032909.1";
chr13	ENSEMBL	exon	104280462	104280753	0	-	.	gene_id "ENSMUSG00000021711.18"; transcript_id "ENSMUST00000179891.2"; gene_type "protein_coding"; gene_name "Trappc13"; transcript_type "protein_coding"; transcript_name "Trappc13-205"; exon_number 13; exon_id "ENSMUSE00001037948.2"; level 3; protein_id "ENSMUSP00000136986.2"; transcript_support_level "5"; mgi_id "MGI:1914225"; tag "basic"; tag "appris_alternative_1"; havana_gene "OTTMUSG00000032909.1";
chr13	ENSEMBL	transcript	104280462	104314915	0	-	.	gene_id "ENSMUSG00000021711.18"; transcript_id "ENSMUST00000179891.2"; gene_type "protein_coding"; gene_name "Trappc13"; transcript_type "protein_coding"; transcript_name "Trappc13-205"; level 3; protein_id "ENSMUSP00000136986.2"; transcript_support_level "5"; mgi_id "MGI:1914225"; tag "basic"; tag "appris_alternative_1"; havana_gene "OTTMUSG00000032909.1";
chr13	HAVANA	stop_codon	104280646	104280648	0	-	0	gene_id "ENSMUSG00000021711.18"; transcript_id "ENSMUST00000144060.8"; gene_type "protein_coding"; gene_name "Trappc13"; transcript_type "protein_coding"; transcript_name "Trappc13-204"; exon_number 12; exon_id "ENSMUSE00000737632.2"; level 2; protein_id "ENSMUSP00000114406.2"; transcript_support_level "1"; mgi_id "MGI:1914225"; tag "basic"; tag "appris_alternative_1"; tag "CCDS"; ccdsid "CCDS49351.1"; havana_gene "OTTMUSG00000032909.1"; havana_transcript "OTTMUST00000082018.1";
chr13	HAVANA	stop_codon	104280646	104280648	0	-	0	gene_id "ENSMUSG00000021711.18"; transcript_id "ENSMUST00000141557.8"; gene_type "protein_coding"; gene_name "Trappc13"; transcript_type "protein_coding"; transcript_name "Trappc13-202"; exon_number 13; exon_id "ENSMUSE00000823228.2"; level 2; protein_id "ENSMUSP00000118316.2"; transcript_support_level "1"; mgi_id "MGI:1914225"; tag "basic"; tag "appris_principal_4"; tag "CCDS"; ccdsid "CCDS49352.1"; havana_gene "OTTMUSG00000032909.1"; havana_transcript "OTTMUST00000082019.1";
chr13	HAVANA	stop_codon	104280646	104280648	0	-	0	gene_id "ENSMUSG00000021711.18"; transcript_id "ENSMUST00000022224.16"; gene_type "protein_coding"; gene_name "Trappc13"; transcript_type "protein_coding"; transcript_name "Trappc13-201"; exon_number 13; exon_id "ENSMUSE00000353239.9"; level 2; protein_id "ENSMUSP00000022224.10"; transcript_support_level "1"; mgi_id "MGI:1914225"; tag "basic"; tag "Ensembl_canonical"; tag "GENCODE_Primary"; tag "appris_alternative_1"; tag "CCDS"; ccdsid "CCDS49353.1"; havana_gene "OTTMUSG00000032909.1"; havana_transcript "OTTMUST00000082020.1";
chr13	ENSEMBL	stop_codon	104280646	104280648	0	-	0	gene_id "ENSMUSG00000021711.18"; transcript_id "ENSMUST00000179891.2"; gene_type "protein_coding"; gene_name "Trappc13"; transcript_type "protein_coding"; transcript_name "Trappc13-205"; exon_number 13; exon_id "ENSMUSE00001037948.2"; level 3; protein_id "ENSMUSP00000136986.2"; transcript_support_level "5"; mgi_id "MGI:1914225"; tag "basic"; tag "appris_alternative_1"; havana_gene "OTTMUSG00000032909.1";
chr13	HAVANA	CDS	104280649	104280753	0	-	0	gene_id "ENSMUSG00000021711.18"; transcript_id "ENSMUST00000144060.8"; gene_type "protein_coding"; gene_name "Trappc13"; transcript_type "protein_coding"; transcript_name "Trappc13-204"; exon_number 12; exon_id "ENSMUSE00000737632.2"; level 2; protein_id "ENSMUSP00000114406.2"; transcript_support_level "1"; mgi_id "MGI:1914225"; tag "basic"; tag "appris_alternative_1"; tag "CCDS"; ccdsid "CCDS49351.1"; havana_gene "OTTMUSG00000032909.1"; havana_transcript "OTTMUST00000082018.1";
chr13	HAVANA	CDS	104280649	104280753	0	-	0	gene_id "ENSMUSG00000021711.18"; transcript_id "ENSMUST00000141557.8"; gene_type "protein_coding"; gene_name "Trappc13"; transcript_type "protein_coding"; transcript_name "Trappc13-202"; exon_number 13; exon_id "ENSMUSE00000823228.2"; level 2; protein_id "ENSMUSP00000118316.2"; transcript_support_level "1"; mgi_id "MGI:1914225"; tag "basic"; tag "appris_principal_4"; tag "CCDS"; ccdsid "CCDS49352.1"; havana_gene "OTTMUSG00000032909.1"; havana_transcript "OTTMUST00000082019.1";
chr13	HAVANA	CDS	104280649	104280753	0	-	0	gene_id "ENSMUSG00000021711.18"; transcript_id "ENSMUST00000022224.16"; gene_type "protein_coding"; gene_name "Trappc13"; transcript_type "protein_coding"; transcript_name "Trappc13-201"; exon_number 13; exon_id "ENSMUSE00000353239.9"; level 2; protein_id "ENSMUSP00000022224.10"; transcript_support_level "1"; mgi_id "MGI:1914225"; tag "basic"; tag "Ensembl_canonical"; tag "GENCODE_Primary"; tag "appris_alternative_1"; tag "CCDS"; ccdsid "CCDS49353.1"; havana_gene "OTTMUSG00000032909.1"; havana_transcript "OTTMUST00000082020.1";
chr13	ENSEMBL	CDS	104280649	104280753	0	-	0	gene_id "ENSMUSG00000021711.18"; transcript_id "ENSMUST00000179891.2"; gene_type "protein_coding"; gene_name "Trappc13"; transcript_type "protein_coding"; transcript_name "Trappc13-205"; exon_number 13; exon_id "ENSMUSE00001037948.2"; level 3; protein_id "ENSMUSP00000136986.2"; transcript_support_level "5"; mgi_id "MGI:1914225"; tag "basic"; tag "appris_alternative_1"; havana_gene "OTTMUSG00000032909.1";
chr13	HAVANA	exon	104280912	104281059	0	-	.	gene_id "ENSMUSG00000021711.18"; transcript_id "ENSMUST00000141557.8"; gene_type "protein_coding"; gene_name "Trappc13"; transcript_type "protein_coding"; transcript_name "Trappc13-202"; exon_number 12; exon_id "ENSMUSE00000824224.2"; level 2; protein_id "ENSMUSP00000118316.2"; transcript_support_level "1"; mgi_id "MGI:1914225"; tag "basic"; tag "appris_principal_4"; tag "CCDS"; ccdsid "CCDS49352.1"; havana_gene "OTTMUSG00000032909.1"; havana_transcript "OTTMUST00000082019.1";
chr13	HAVANA	CDS	104280912	104281059	0	-	1	gene_id "ENSMUSG00000021711.18"; transcript_id "ENSMUST00000141557.8"; gene_type "protein_coding"; gene_name "Trappc13"; transcript_type "protein_coding"; transcript_name "Trappc13-202"; exon_number 12; exon_id "ENSMUSE00000824224.2"; level 2; protein_id "ENSMUSP00000118316.2"; transcript_support_level "1"; mgi_id "MGI:1914225"; tag "basic"; tag "appris_principal_4"; tag "CCDS"; ccdsid "CCDS49352.1"; havana_gene "OTTMUSG00000032909.1"; havana_transcript "OTTMUST00000082019.1";
chr13	HAVANA	exon	104280912	104281062	0	-	.	gene_id "ENSMUSG00000021711.18"; transcript_id "ENSMUST00000144060.8"; gene_type "protein_coding"; gene_name "Trappc13"; transcript_type "protein_coding"; transcript_name "Trappc13-204"; exon_number 11; exon_id "ENSMUSE00000120233.6"; level 2; protein_id "ENSMUSP00000114406.2"; transcript_support_level "1"; mgi_id "MGI:1914225"; tag "basic"; tag "appris_alternative_1"; tag "CCDS"; ccdsid "CCDS49351.1"; havana_gene "OTTMUSG00000032909.1"; havana_transcript "OTTMUST00000082018.1";
chr13	HAVANA	CDS	104280912	104281062	0	-	1	gene_id "ENSMUSG00000021711.18"; transcript_id "ENSMUST00000144060.8"; gene_type "protein_coding"; gene_name "Trappc13"; transcript_type "protein_coding"; transcript_name "Trappc13-204"; exon_number 11; exon_id "ENSMUSE00000120233.6"; level 2; protein_id "ENSMUSP00000114406.2"; transcript_support_level "1"; mgi_id "MGI:1914225"; tag "basic"; tag "appris_alternative_1"; tag "CCDS"; ccdsid "CCDS49351.1"; havana_gene "OTTMUSG00000032909.1"; havana_transcript "OTTMUST00000082018.1";
chr13	HAVANA	exon	104280912	104281062	0	-	.	gene_id "ENSMUSG00000021711.18"; transcript_id "ENSMUST00000022224.16"; gene_type "protein_coding"; gene_name "Trappc13"; transcript_type "protein_coding"; transcript_name "Trappc13-201"; exon_number 12; exon_id "ENSMUSE00000120233.6"; level 2; protein_id "ENSMUSP00000022224.10"; transcript_support_level "1"; mgi_id "MGI:1914225"; tag "basic"; tag "Ensembl_canonical"; tag "GENCODE_Primary"; tag "appris_alternative_1"; tag "CCDS"; ccdsid "CCDS49353.1"; havana_gene "OTTMUSG00000032909.1"; havana_transcript "OTTMUST00000082020.1";
chr13	HAVANA	CDS	104280912	104281062	0	-	1	gene_id "ENSMUSG00000021711.18"; transcript_id "ENSMUST00000022224.16"; gene_type "protein_coding"; gene_name "Trappc13"; transcript_type "protein_coding"; transcript_name "Trappc13-201"; exon_number 12; exon_id "ENSMUSE00000120233.6"; level 2; protein_id "ENSMUSP00000022224.10"; transcript_support_level "1"; mgi_id "MGI:1914225"; tag "basic"; tag "Ensembl_canonical"; tag "GENCODE_Primary"; tag "appris_alternative_1"; tag "CCDS"; ccdsid "CCDS49353.1"; havana_gene "OTTMUSG00000032909.1"; havana_transcript "OTTMUST00000082020.1";
chr13	ENSEMBL	exon	104280912	104281062	0	-	.	gene_id "ENSMUSG00000021711.18"; transcript_id "ENSMUST00000179891.2"; gene_type "protein_coding"; gene_name "Trappc13"; transcript_type "protein_coding"; transcript_name "Trappc13-205"; exon_number 12; exon_id "ENSMUSE00000120233.6"; level 3; protein_id "ENSMUSP00000136986.2"; transcript_support_level "5"; mgi_id "MGI:1914225"; tag "basic"; tag "appris_alternative_1"; havana_gene "OTTMUSG00000032909.1";
chr13	ENSEMBL	CDS	104280912	104281062	0	-	1	gene_id "ENSMUSG00000021711.18"; transcript_id "ENSMUST00000179891.2"; gene_type "protein_coding"; gene_name "Trappc13"; transcript_type "protein_coding"; transcript_name "Trappc13-205"; exon_number 12; exon_id "ENSMUSE00000120233.6"; level 3; protein_id "ENSMUSP00000136986.2"; transcript_support_level "5"; mgi_id "MGI:1914225"; tag "basic"; tag "appris_alternative_1"; havana_gene "OTTMUSG00000032909.1";
chr13	ENSEMBL_gcm37	exon	104280912	104281062	0.745060052418797	-	.	gene_id "ENSMUSG00000021711.18"; transcript_id "ENSMUSG00000021711.18_tx_5"; exon_id "chr13_104280912_104281062_-"; exonnum "13"; txlen "2657";
chr13	sragcm37_mid	exon	104282065	104282377	0.745060052418797	-	.	gene_id "ENSMUSG00000021711.18"; transcript_id "ENSMUSG00000021711.18_tx_5"; exon_id "chr13_104282065_104282377_-"; exonnum "12"; txlen "2657";
chr13	HAVANA	exon	104283752	104283852	0	-	.	gene_id "ENSMUSG00000021711.18"; transcript_id "ENSMUST00000144060.8"; gene_type "protein_coding"; gene_name "Trappc13"; transcript_type "protein_coding"; transcript_name "Trappc13-204"; exon_number 10; exon_id "ENSMUSE00000120234.4"; level 2; protein_id "ENSMUSP00000114406.2"; transcript_support_level "1"; mgi_id "MGI:1914225"; tag "basic"; tag "appris_alternative_1"; tag "CCDS"; ccdsid "CCDS49351.1"; havana_gene "OTTMUSG00000032909.1"; havana_transcript "OTTMUST00000082018.1";
chr13	HAVANA	CDS	104283752	104283852	0	-	0	gene_id "ENSMUSG00000021711.18"; transcript_id "ENSMUST00000144060.8"; gene_type "protein_coding"; gene_name "Trappc13"; transcript_type "protein_coding"; transcript_name "Trappc13-204"; exon_number 10; exon_id "ENSMUSE00000120234.4"; level 2; protein_id "ENSMUSP00000114406.2"; transcript_support_level "1"; mgi_id "MGI:1914225"; tag "basic"; tag "appris_alternative_1"; tag "CCDS"; ccdsid "CCDS49351.1"; havana_gene "OTTMUSG00000032909.1"; havana_transcript "OTTMUST00000082018.1";
chr13	HAVANA	exon	104283752	104283852	0	-	.	gene_id "ENSMUSG00000021711.18"; transcript_id "ENSMUST00000141557.8"; gene_type "protein_coding"; gene_name "Trappc13"; transcript_type "protein_coding"; transcript_name "Trappc13-202"; exon_number 11; exon_id "ENSMUSE00000120234.4"; level 2; protein_id "ENSMUSP00000118316.2"; transcript_support_level "1"; mgi_id "MGI:1914225"; tag "basic"; tag "appris_principal_4"; tag "CCDS"; ccdsid "CCDS49352.1"; havana_gene "OTTMUSG00000032909.1"; havana_transcript "OTTMUST00000082019.1";
chr13	HAVANA	CDS	104283752	104283852	0	-	0	gene_id "ENSMUSG00000021711.18"; transcript_id "ENSMUST00000141557.8"; gene_type "protein_coding"; gene_name "Trappc13"; transcript_type "protein_coding"; transcript_name "Trappc13-202"; exon_number 11; exon_id "ENSMUSE00000120234.4"; level 2; protein_id "ENSMUSP00000118316.2"; transcript_support_level "1"; mgi_id "MGI:1914225"; tag "basic"; tag "appris_principal_4"; tag "CCDS"; ccdsid "CCDS49352.1"; havana_gene "OTTMUSG00000032909.1"; havana_transcript "OTTMUST00000082019.1";
chr13	HAVANA	exon	104283752	104283852	0	-	.	gene_id "ENSMUSG00000021711.18"; transcript_id "ENSMUST00000022224.16"; gene_type "protein_coding"; gene_name "Trappc13"; transcript_type "protein_coding"; transcript_name "Trappc13-201"; exon_number 11; exon_id "ENSMUSE00000120234.4"; level 2; protein_id "ENSMUSP00000022224.10"; transcript_support_level "1"; mgi_id "MGI:1914225"; tag "basic"; tag "Ensembl_canonical"; tag "GENCODE_Primary"; tag "appris_alternative_1"; tag "CCDS"; ccdsid "CCDS49353.1"; havana_gene "OTTMUSG00000032909.1"; havana_transcript "OTTMUST00000082020.1";
chr13	HAVANA	CDS	104283752	104283852	0	-	0	gene_id "ENSMUSG00000021711.18"; transcript_id "ENSMUST00000022224.16"; gene_type "protein_coding"; gene_name "Trappc13"; transcript_type "protein_coding"; transcript_name "Trappc13-201"; exon_number 11; exon_id "ENSMUSE00000120234.4"; level 2; protein_id "ENSMUSP00000022224.10"; transcript_support_level "1"; mgi_id "MGI:1914225"; tag "basic"; tag "Ensembl_canonical"; tag "GENCODE_Primary"; tag "appris_alternative_1"; tag "CCDS"; ccdsid "CCDS49353.1"; havana_gene "OTTMUSG00000032909.1"; havana_transcript "OTTMUST00000082020.1";
chr13	ENSEMBL	exon	104283752	104283852	0	-	.	gene_id "ENSMUSG00000021711.18"; transcript_id "ENSMUST00000179891.2"; gene_type "protein_coding"; gene_name "Trappc13"; transcript_type "protein_coding"; transcript_name "Trappc13-205"; exon_number 11; exon_id "ENSMUSE00000120234.4"; level 3; protein_id "ENSMUSP00000136986.2"; transcript_support_level "5"; mgi_id "MGI:1914225"; tag "basic"; tag "appris_alternative_1"; havana_gene "OTTMUSG00000032909.1";
chr13	ENSEMBL	CDS	104283752	104283852	0	-	0	gene_id "ENSMUSG00000021711.18"; transcript_id "ENSMUST00000179891.2"; gene_type "protein_coding"; gene_name "Trappc13"; transcript_type "protein_coding"; transcript_name "Trappc13-205"; exon_number 11; exon_id "ENSMUSE00000120234.4"; level 3; protein_id "ENSMUSP00000136986.2"; transcript_support_level "5"; mgi_id "MGI:1914225"; tag "basic"; tag "appris_alternative_1"; havana_gene "OTTMUSG00000032909.1";
chr13	ENSEMBL_gcm37	exon	104283752	104283852	0.745060052418797	-	.	gene_id "ENSMUSG00000021711.18"; transcript_id "ENSMUSG00000021711.18_tx_5"; exon_id "chr13_104283752_104283852_-"; exonnum "11"; txlen "2657";
chr13	HAVANA	exon	104284592	104284790	0	-	.	gene_id "ENSMUSG00000021711.18"; transcript_id "ENSMUST00000144060.8"; gene_type "protein_coding"; gene_name "Trappc13"; transcript_type "protein_coding"; transcript_name "Trappc13-204"; exon_number 9; exon_id "ENSMUSE00000120237.4"; level 2; protein_id "ENSMUSP00000114406.2"; transcript_support_level "1"; mgi_id "MGI:1914225"; tag "basic"; tag "appris_alternative_1"; tag "CCDS"; ccdsid "CCDS49351.1"; havana_gene "OTTMUSG00000032909.1"; havana_transcript "OTTMUST00000082018.1";
chr13	HAVANA	CDS	104284592	104284790	0	-	1	gene_id "ENSMUSG00000021711.18"; transcript_id "ENSMUST00000144060.8"; gene_type "protein_coding"; gene_name "Trappc13"; transcript_type "protein_coding"; transcript_name "Trappc13-204"; exon_number 9; exon_id "ENSMUSE00000120237.4"; level 2; protein_id "ENSMUSP00000114406.2"; transcript_support_level "1"; mgi_id "MGI:1914225"; tag "basic"; tag "appris_alternative_1"; tag "CCDS"; ccdsid "CCDS49351.1"; havana_gene "OTTMUSG00000032909.1"; havana_transcript "OTTMUST00000082018.1";
chr13	HAVANA	exon	104284592	104284790	0	-	.	gene_id "ENSMUSG00000021711.18"; transcript_id "ENSMUST00000141557.8"; gene_type "protein_coding"; gene_name "Trappc13"; transcript_type "protein_coding"; transcript_name "Trappc13-202"; exon_number 10; exon_id "ENSMUSE00000120237.4"; level 2; protein_id "ENSMUSP00000118316.2"; transcript_support_level "1"; mgi_id "MGI:1914225"; tag "basic"; tag "appris_principal_4"; tag "CCDS"; ccdsid "CCDS49352.1"; havana_gene "OTTMUSG00000032909.1"; havana_transcript "OTTMUST00000082019.1";
chr13	HAVANA	CDS	104284592	104284790	0	-	1	gene_id "ENSMUSG00000021711.18"; transcript_id "ENSMUST00000141557.8"; gene_type "protein_coding"; gene_name "Trappc13"; transcript_type "protein_coding"; transcript_name "Trappc13-202"; exon_number 10; exon_id "ENSMUSE00000120237.4"; level 2; protein_id "ENSMUSP00000118316.2"; transcript_support_level "1"; mgi_id "MGI:1914225"; tag "basic"; tag "appris_principal_4"; tag "CCDS"; ccdsid "CCDS49352.1"; havana_gene "OTTMUSG00000032909.1"; havana_transcript "OTTMUST00000082019.1";
chr13	HAVANA	exon	104284592	104284790	0	-	.	gene_id "ENSMUSG00000021711.18"; transcript_id "ENSMUST00000022224.16"; gene_type "protein_coding"; gene_name "Trappc13"; transcript_type "protein_coding"; transcript_name "Trappc13-201"; exon_number 10; exon_id "ENSMUSE00000120237.4"; level 2; protein_id "ENSMUSP00000022224.10"; transcript_support_level "1"; mgi_id "MGI:1914225"; tag "basic"; tag "Ensembl_canonical"; tag "GENCODE_Primary"; tag "appris_alternative_1"; tag "CCDS"; ccdsid "CCDS49353.1"; havana_gene "OTTMUSG00000032909.1"; havana_transcript "OTTMUST00000082020.1";
chr13	HAVANA	CDS	104284592	104284790	0	-	1	gene_id "ENSMUSG00000021711.18"; transcript_id "ENSMUST00000022224.16"; gene_type "protein_coding"; gene_name "Trappc13"; transcript_type "protein_coding"; transcript_name "Trappc13-201"; exon_number 10; exon_id "ENSMUSE00000120237.4"; level 2; protein_id "ENSMUSP00000022224.10"; transcript_support_level "1"; mgi_id "MGI:1914225"; tag "basic"; tag "Ensembl_canonical"; tag "GENCODE_Primary"; tag "appris_alternative_1"; tag "CCDS"; ccdsid "CCDS49353.1"; havana_gene "OTTMUSG00000032909.1"; havana_transcript "OTTMUST00000082020.1";
chr13	ENSEMBL	exon	104284592	104284790	0	-	.	gene_id "ENSMUSG00000021711.18"; transcript_id "ENSMUST00000179891.2"; gene_type "protein_coding"; gene_name "Trappc13"; transcript_type "protein_coding"; transcript_name "Trappc13-205"; exon_number 10; exon_id "ENSMUSE00000120237.4"; level 3; protein_id "ENSMUSP00000136986.2"; transcript_support_level "5"; mgi_id "MGI:1914225"; tag "basic"; tag "appris_alternative_1"; havana_gene "OTTMUSG00000032909.1";
chr13	ENSEMBL	CDS	104284592	104284790	0	-	1	gene_id "ENSMUSG00000021711.18"; transcript_id "ENSMUST00000179891.2"; gene_type "protein_coding"; gene_name "Trappc13"; transcript_type "protein_coding"; transcript_name "Trappc13-205"; exon_number 10; exon_id "ENSMUSE00000120237.4"; level 3; protein_id "ENSMUSP00000136986.2"; transcript_support_level "5"; mgi_id "MGI:1914225"; tag "basic"; tag "appris_alternative_1"; havana_gene "OTTMUSG00000032909.1";
chr13	ENSEMBL_gcm37	exon	104284592	104284790	0.745060052418797	-	.	gene_id "ENSMUSG00000021711.18"; transcript_id "ENSMUSG00000021711.18_tx_5"; exon_id "chr13_104284592_104284790_-"; exonnum "10"; txlen "2657";
chr13	HAVANA	exon	104286558	104286691	0	-	.	gene_id "ENSMUSG00000021711.18"; transcript_id "ENSMUST00000144060.8"; gene_type "protein_coding"; gene_name "Trappc13"; transcript_type "protein_coding"; transcript_name "Trappc13-204"; exon_number 8; exon_id "ENSMUSE00000120231.4"; level 2; protein_id "ENSMUSP00000114406.2"; transcript_support_level "1"; mgi_id "MGI:1914225"; tag "basic"; tag "appris_alternative_1"; tag "CCDS"; ccdsid "CCDS49351.1"; havana_gene "OTTMUSG00000032909.1"; havana_transcript "OTTMUST00000082018.1";
chr13	HAVANA	CDS	104286558	104286691	0	-	0	gene_id "ENSMUSG00000021711.18"; transcript_id "ENSMUST00000144060.8"; gene_type "protein_coding"; gene_name "Trappc13"; transcript_type "protein_coding"; transcript_name "Trappc13-204"; exon_number 8; exon_id "ENSMUSE00000120231.4"; level 2; protein_id "ENSMUSP00000114406.2"; transcript_support_level "1"; mgi_id "MGI:1914225"; tag "basic"; tag "appris_alternative_1"; tag "CCDS"; ccdsid "CCDS49351.1"; havana_gene "OTTMUSG00000032909.1"; havana_transcript "OTTMUST00000082018.1";
chr13	HAVANA	exon	104286558	104286691	0	-	.	gene_id "ENSMUSG00000021711.18"; transcript_id "ENSMUST00000141557.8"; gene_type "protein_coding"; gene_name "Trappc13"; transcript_type "protein_coding"; transcript_name "Trappc13-202"; exon_number 9; exon_id "ENSMUSE00000120231.4"; level 2; protein_id "ENSMUSP00000118316.2"; transcript_support_level "1"; mgi_id "MGI:1914225"; tag "basic"; tag "appris_principal_4"; tag "CCDS"; ccdsid "CCDS49352.1"; havana_gene "OTTMUSG00000032909.1"; havana_transcript "OTTMUST00000082019.1";
chr13	HAVANA	CDS	104286558	104286691	0	-	0	gene_id "ENSMUSG00000021711.18"; transcript_id "ENSMUST00000141557.8"; gene_type "protein_coding"; gene_name "Trappc13"; transcript_type "protein_coding"; transcript_name "Trappc13-202"; exon_number 9; exon_id "ENSMUSE00000120231.4"; level 2; protein_id "ENSMUSP00000118316.2"; transcript_support_level "1"; mgi_id "MGI:1914225"; tag "basic"; tag "appris_principal_4"; tag "CCDS"; ccdsid "CCDS49352.1"; havana_gene "OTTMUSG00000032909.1"; havana_transcript "OTTMUST00000082019.1";
chr13	HAVANA	exon	104286558	104286691	0	-	.	gene_id "ENSMUSG00000021711.18"; transcript_id "ENSMUST00000022224.16"; gene_type "protein_coding"; gene_name "Trappc13"; transcript_type "protein_coding"; transcript_name "Trappc13-201"; exon_number 9; exon_id "ENSMUSE00000120231.4"; level 2; protein_id "ENSMUSP00000022224.10"; transcript_support_level "1"; mgi_id "MGI:1914225"; tag "basic"; tag "Ensembl_canonical"; tag "GENCODE_Primary"; tag "appris_alternative_1"; tag "CCDS"; ccdsid "CCDS49353.1"; havana_gene "OTTMUSG00000032909.1"; havana_transcript "OTTMUST00000082020.1";
chr13	HAVANA	CDS	104286558	104286691	0	-	0	gene_id "ENSMUSG00000021711.18"; transcript_id "ENSMUST00000022224.16"; gene_type "protein_coding"; gene_name "Trappc13"; transcript_type "protein_coding"; transcript_name "Trappc13-201"; exon_number 9; exon_id "ENSMUSE00000120231.4"; level 2; protein_id "ENSMUSP00000022224.10"; transcript_support_level "1"; mgi_id "MGI:1914225"; tag "basic"; tag "Ensembl_canonical"; tag "GENCODE_Primary"; tag "appris_alternative_1"; tag "CCDS"; ccdsid "CCDS49353.1"; havana_gene "OTTMUSG00000032909.1"; havana_transcript "OTTMUST00000082020.1";
chr13	ENSEMBL	exon	104286558	104286691	0	-	.	gene_id "ENSMUSG00000021711.18"; transcript_id "ENSMUST00000179891.2"; gene_type "protein_coding"; gene_name "Trappc13"; transcript_type "protein_coding"; transcript_name "Trappc13-205"; exon_number 9; exon_id "ENSMUSE00000120231.4"; level 3; protein_id "ENSMUSP00000136986.2"; transcript_support_level "5"; mgi_id "MGI:1914225"; tag "basic"; tag "appris_alternative_1"; havana_gene "OTTMUSG00000032909.1";
chr13	ENSEMBL	CDS	104286558	104286691	0	-	0	gene_id "ENSMUSG00000021711.18"; transcript_id "ENSMUST00000179891.2"; gene_type "protein_coding"; gene_name "Trappc13"; transcript_type "protein_coding"; transcript_name "Trappc13-205"; exon_number 9; exon_id "ENSMUSE00000120231.4"; level 3; protein_id "ENSMUSP00000136986.2"; transcript_support_level "5"; mgi_id "MGI:1914225"; tag "basic"; tag "appris_alternative_1"; havana_gene "OTTMUSG00000032909.1";
chr13	ENSEMBL_gcm37	exon	104286558	104286691	0.745060052418797	-	.	gene_id "ENSMUSG00000021711.18"; transcript_id "ENSMUSG00000021711.18_tx_5"; exon_id "chr13_104286558_104286691_-"; exonnum "9"; txlen "2657";
chr13	HAVANA	exon	104288673	104288690	0	-	.	gene_id "ENSMUSG00000021711.18"; transcript_id "ENSMUST00000141557.8"; gene_type "protein_coding"; gene_name "Trappc13"; transcript_type "protein_coding"; transcript_name "Trappc13-202"; exon_number 8; exon_id "ENSMUSE00001471691.2"; level 2; protein_id "ENSMUSP00000118316.2"; transcript_support_level "1"; mgi_id "MGI:1914225"; tag "basic"; tag "appris_principal_4"; tag "CCDS"; ccdsid "CCDS49352.1"; havana_gene "OTTMUSG00000032909.1"; havana_transcript "OTTMUST00000082019.1";
chr13	HAVANA	CDS	104288673	104288690	0	-	0	gene_id "ENSMUSG00000021711.18"; transcript_id "ENSMUST00000141557.8"; gene_type "protein_coding"; gene_name "Trappc13"; transcript_type "protein_coding"; transcript_name "Trappc13-202"; exon_number 8; exon_id "ENSMUSE00001471691.2"; level 2; protein_id "ENSMUSP00000118316.2"; transcript_support_level "1"; mgi_id "MGI:1914225"; tag "basic"; tag "appris_principal_4"; tag "CCDS"; ccdsid "CCDS49352.1"; havana_gene "OTTMUSG00000032909.1"; havana_transcript "OTTMUST00000082019.1";
chr13	HAVANA	exon	104288673	104288690	0	-	.	gene_id "ENSMUSG00000021711.18"; transcript_id "ENSMUST00000022224.16"; gene_type "protein_coding"; gene_name "Trappc13"; transcript_type "protein_coding"; transcript_name "Trappc13-201"; exon_number 8; exon_id "ENSMUSE00001471691.2"; level 2; protein_id "ENSMUSP00000022224.10"; transcript_support_level "1"; mgi_id "MGI:1914225"; tag "basic"; tag "Ensembl_canonical"; tag "GENCODE_Primary"; tag "appris_alternative_1"; tag "CCDS"; ccdsid "CCDS49353.1"; havana_gene "OTTMUSG00000032909.1"; havana_transcript "OTTMUST00000082020.1";
chr13	HAVANA	CDS	104288673	104288690	0	-	0	gene_id "ENSMUSG00000021711.18"; transcript_id "ENSMUST00000022224.16"; gene_type "protein_coding"; gene_name "Trappc13"; transcript_type "protein_coding"; transcript_name "Trappc13-201"; exon_number 8; exon_id "ENSMUSE00001471691.2"; level 2; protein_id "ENSMUSP00000022224.10"; transcript_support_level "1"; mgi_id "MGI:1914225"; tag "basic"; tag "Ensembl_canonical"; tag "GENCODE_Primary"; tag "appris_alternative_1"; tag "CCDS"; ccdsid "CCDS49353.1"; havana_gene "OTTMUSG00000032909.1"; havana_transcript "OTTMUST00000082020.1";
chr13	ENSEMBL_gcm37	exon	104288673	104288690	0.745060052418797	-	.	gene_id "ENSMUSG00000021711.18"; transcript_id "ENSMUSG00000021711.18_tx_5"; exon_id "chr13_104288673_104288690_-"; exonnum "8"; txlen "2657";
chr13	ENSEMBL	exon	104290728	104290741	0	-	.	gene_id "ENSMUSG00000021711.18"; transcript_id "ENSMUST00000179891.2"; gene_type "protein_coding"; gene_name "Trappc13"; transcript_type "protein_coding"; transcript_name "Trappc13-205"; exon_number 8; exon_id "ENSMUSE00001472623.2"; level 3; protein_id "ENSMUSP00000136986.2"; transcript_support_level "5"; mgi_id "MGI:1914225"; tag "basic"; tag "appris_alternative_1"; havana_gene "OTTMUSG00000032909.1";
chr13	ENSEMBL	CDS	104290728	104290741	0	-	2	gene_id "ENSMUSG00000021711.18"; transcript_id "ENSMUST00000179891.2"; gene_type "protein_coding"; gene_name "Trappc13"; transcript_type "protein_coding"; transcript_name "Trappc13-205"; exon_number 8; exon_id "ENSMUSE00001472623.2"; level 3; protein_id "ENSMUSP00000136986.2"; transcript_support_level "5"; mgi_id "MGI:1914225"; tag "basic"; tag "appris_alternative_1"; havana_gene "OTTMUSG00000032909.1";
chr13	ENSEMBL	exon	104290800	104290848	0	-	.	gene_id "ENSMUSG00000021711.18"; transcript_id "ENSMUST00000179891.2"; gene_type "protein_coding"; gene_name "Trappc13"; transcript_type "protein_coding"; transcript_name "Trappc13-205"; exon_number 7; exon_id "ENSMUSE00001048464.2"; level 3; protein_id "ENSMUSP00000136986.2"; transcript_support_level "5"; mgi_id "MGI:1914225"; tag "basic"; tag "appris_alternative_1"; havana_gene "OTTMUSG00000032909.1";
chr13	ENSEMBL	CDS	104290800	104290848	0	-	0	gene_id "ENSMUSG00000021711.18"; transcript_id "ENSMUST00000179891.2"; gene_type "protein_coding"; gene_name "Trappc13"; transcript_type "protein_coding"; transcript_name "Trappc13-205"; exon_number 7; exon_id "ENSMUSE00001048464.2"; level 3; protein_id "ENSMUSP00000136986.2"; transcript_support_level "5"; mgi_id "MGI:1914225"; tag "basic"; tag "appris_alternative_1"; havana_gene "OTTMUSG00000032909.1";
chr13	HAVANA	exon	104290804	104290848	0	-	.	gene_id "ENSMUSG00000021711.18"; transcript_id "ENSMUST00000144060.8"; gene_type "protein_coding"; gene_name "Trappc13"; transcript_type "protein_coding"; transcript_name "Trappc13-204"; exon_number 7; exon_id "ENSMUSE00000120232.5"; level 2; protein_id "ENSMUSP00000114406.2"; transcript_support_level "1"; mgi_id "MGI:1914225"; tag "basic"; tag "appris_alternative_1"; tag "CCDS"; ccdsid "CCDS49351.1"; havana_gene "OTTMUSG00000032909.1"; havana_transcript "OTTMUST00000082018.1";
chr13	HAVANA	CDS	104290804	104290848	0	-	0	gene_id "ENSMUSG00000021711.18"; transcript_id "ENSMUST00000144060.8"; gene_type "protein_coding"; gene_name "Trappc13"; transcript_type "protein_coding"; transcript_name "Trappc13-204"; exon_number 7; exon_id "ENSMUSE00000120232.5"; level 2; protein_id "ENSMUSP00000114406.2"; transcript_support_level "1"; mgi_id "MGI:1914225"; tag "basic"; tag "appris_alternative_1"; tag "CCDS"; ccdsid "CCDS49351.1"; havana_gene "OTTMUSG00000032909.1"; havana_transcript "OTTMUST00000082018.1";
chr13	HAVANA	exon	104290804	104290848	0	-	.	gene_id "ENSMUSG00000021711.18"; transcript_id "ENSMUST00000141557.8"; gene_type "protein_coding"; gene_name "Trappc13"; transcript_type "protein_coding"; transcript_name "Trappc13-202"; exon_number 7; exon_id "ENSMUSE00000120232.5"; level 2; protein_id "ENSMUSP00000118316.2"; transcript_support_level "1"; mgi_id "MGI:1914225"; tag "basic"; tag "appris_principal_4"; tag "CCDS"; ccdsid "CCDS49352.1"; havana_gene "OTTMUSG00000032909.1"; havana_transcript "OTTMUST00000082019.1";
chr13	HAVANA	CDS	104290804	104290848	0	-	0	gene_id "ENSMUSG00000021711.18"; transcript_id "ENSMUST00000141557.8"; gene_type "protein_coding"; gene_name "Trappc13"; transcript_type "protein_coding"; transcript_name "Trappc13-202"; exon_number 7; exon_id "ENSMUSE00000120232.5"; level 2; protein_id "ENSMUSP00000118316.2"; transcript_support_level "1"; mgi_id "MGI:1914225"; tag "basic"; tag "appris_principal_4"; tag "CCDS"; ccdsid "CCDS49352.1"; havana_gene "OTTMUSG00000032909.1"; havana_transcript "OTTMUST00000082019.1";
chr13	HAVANA	exon	104290804	104290848	0	-	.	gene_id "ENSMUSG00000021711.18"; transcript_id "ENSMUST00000022224.16"; gene_type "protein_coding"; gene_name "Trappc13"; transcript_type "protein_coding"; transcript_name "Trappc13-201"; exon_number 7; exon_id "ENSMUSE00000120232.5"; level 2; protein_id "ENSMUSP00000022224.10"; transcript_support_level "1"; mgi_id "MGI:1914225"; tag "basic"; tag "Ensembl_canonical"; tag "GENCODE_Primary"; tag "appris_alternative_1"; tag "CCDS"; ccdsid "CCDS49353.1"; havana_gene "OTTMUSG00000032909.1"; havana_transcript "OTTMUST00000082020.1";
chr13	HAVANA	CDS	104290804	104290848	0	-	0	gene_id "ENSMUSG00000021711.18"; transcript_id "ENSMUST00000022224.16"; gene_type "protein_coding"; gene_name "Trappc13"; transcript_type "protein_coding"; transcript_name "Trappc13-201"; exon_number 7; exon_id "ENSMUSE00000120232.5"; level 2; protein_id "ENSMUSP00000022224.10"; transcript_support_level "1"; mgi_id "MGI:1914225"; tag "basic"; tag "Ensembl_canonical"; tag "GENCODE_Primary"; tag "appris_alternative_1"; tag "CCDS"; ccdsid "CCDS49353.1"; havana_gene "OTTMUSG00000032909.1"; havana_transcript "OTTMUST00000082020.1";
chr13	ENSEMBL_gcm37	exon	104290804	104290848	0.745060052418797	-	.	gene_id "ENSMUSG00000021711.18"; transcript_id "ENSMUSG00000021711.18_tx_5"; exon_id "chr13_104290804_104290848_-"; exonnum "7"; txlen "2657";
chr13	HAVANA	exon	104291345	104291417	0	-	.	gene_id "ENSMUSG00000021711.18"; transcript_id "ENSMUST00000144060.8"; gene_type "protein_coding"; gene_name "Trappc13"; transcript_type "protein_coding"; transcript_name "Trappc13-204"; exon_number 6; exon_id "ENSMUSE00000120236.4"; level 2; protein_id "ENSMUSP00000114406.2"; transcript_support_level "1"; mgi_id "MGI:1914225"; tag "basic"; tag "appris_alternative_1"; tag "CCDS"; ccdsid "CCDS49351.1"; havana_gene "OTTMUSG00000032909.1"; havana_transcript "OTTMUST00000082018.1";
chr13	HAVANA	CDS	104291345	104291417	0	-	1	gene_id "ENSMUSG00000021711.18"; transcript_id "ENSMUST00000144060.8"; gene_type "protein_coding"; gene_name "Trappc13"; transcript_type "protein_coding"; transcript_name "Trappc13-204"; exon_number 6; exon_id "ENSMUSE00000120236.4"; level 2; protein_id "ENSMUSP00000114406.2"; transcript_support_level "1"; mgi_id "MGI:1914225"; tag "basic"; tag "appris_alternative_1"; tag "CCDS"; ccdsid "CCDS49351.1"; havana_gene "OTTMUSG00000032909.1"; havana_transcript "OTTMUST00000082018.1";
chr13	HAVANA	exon	104291345	104291417	0	-	.	gene_id "ENSMUSG00000021711.18"; transcript_id "ENSMUST00000141557.8"; gene_type "protein_coding"; gene_name "Trappc13"; transcript_type "protein_coding"; transcript_name "Trappc13-202"; exon_number 6; exon_id "ENSMUSE00000120236.4"; level 2; protein_id "ENSMUSP00000118316.2"; transcript_support_level "1"; mgi_id "MGI:1914225"; tag "basic"; tag "appris_principal_4"; tag "CCDS"; ccdsid "CCDS49352.1"; havana_gene "OTTMUSG00000032909.1"; havana_transcript "OTTMUST00000082019.1";
chr13	HAVANA	CDS	104291345	104291417	0	-	1	gene_id "ENSMUSG00000021711.18"; transcript_id "ENSMUST00000141557.8"; gene_type "protein_coding"; gene_name "Trappc13"; transcript_type "protein_coding"; transcript_name "Trappc13-202"; exon_number 6; exon_id "ENSMUSE00000120236.4"; level 2; protein_id "ENSMUSP00000118316.2"; transcript_support_level "1"; mgi_id "MGI:1914225"; tag "basic"; tag "appris_principal_4"; tag "CCDS"; ccdsid "CCDS49352.1"; havana_gene "OTTMUSG00000032909.1"; havana_transcript "OTTMUST00000082019.1";
chr13	HAVANA	exon	104291345	104291417	0	-	.	gene_id "ENSMUSG00000021711.18"; transcript_id "ENSMUST00000022224.16"; gene_type "protein_coding"; gene_name "Trappc13"; transcript_type "protein_coding"; transcript_name "Trappc13-201"; exon_number 6; exon_id "ENSMUSE00000120236.4"; level 2; protein_id "ENSMUSP00000022224.10"; transcript_support_level "1"; mgi_id "MGI:1914225"; tag "basic"; tag "Ensembl_canonical"; tag "GENCODE_Primary"; tag "appris_alternative_1"; tag "CCDS"; ccdsid "CCDS49353.1"; havana_gene "OTTMUSG00000032909.1"; havana_transcript "OTTMUST00000082020.1";
chr13	HAVANA	CDS	104291345	104291417	0	-	1	gene_id "ENSMUSG00000021711.18"; transcript_id "ENSMUST00000022224.16"; gene_type "protein_coding"; gene_name "Trappc13"; transcript_type "protein_coding"; transcript_name "Trappc13-201"; exon_number 6; exon_id "ENSMUSE00000120236.4"; level 2; protein_id "ENSMUSP00000022224.10"; transcript_support_level "1"; mgi_id "MGI:1914225"; tag "basic"; tag "Ensembl_canonical"; tag "GENCODE_Primary"; tag "appris_alternative_1"; tag "CCDS"; ccdsid "CCDS49353.1"; havana_gene "OTTMUSG00000032909.1"; havana_transcript "OTTMUST00000082020.1";
chr13	ENSEMBL	exon	104291345	104291417	0	-	.	gene_id "ENSMUSG00000021711.18"; transcript_id "ENSMUST00000179891.2"; gene_type "protein_coding"; gene_name "Trappc13"; transcript_type "protein_coding"; transcript_name "Trappc13-205"; exon_number 6; exon_id "ENSMUSE00000120236.4"; level 3; protein_id "ENSMUSP00000136986.2"; transcript_support_level "5"; mgi_id "MGI:1914225"; tag "basic"; tag "appris_alternative_1"; havana_gene "OTTMUSG00000032909.1";
chr13	ENSEMBL	CDS	104291345	104291417	0	-	1	gene_id "ENSMUSG00000021711.18"; transcript_id "ENSMUST00000179891.2"; gene_type "protein_coding"; gene_name "Trappc13"; transcript_type "protein_coding"; transcript_name "Trappc13-205"; exon_number 6; exon_id "ENSMUSE00000120236.4"; level 3; protein_id "ENSMUSP00000136986.2"; transcript_support_level "5"; mgi_id "MGI:1914225"; tag "basic"; tag "appris_alternative_1"; havana_gene "OTTMUSG00000032909.1";
chr13	ENSEMBL_gcm37	exon	104291345	104291417	0.745060052418797	-	.	gene_id "ENSMUSG00000021711.18"; transcript_id "ENSMUSG00000021711.18_tx_5"; exon_id "chr13_104291345_104291417_-"; exonnum "6"; txlen "2657";
chr13	HAVANA	exon	104297475	104297602	0	-	.	gene_id "ENSMUSG00000021711.18"; transcript_id "ENSMUST00000144060.8"; gene_type "protein_coding"; gene_name "Trappc13"; transcript_type "protein_coding"; transcript_name "Trappc13-204"; exon_number 5; exon_id "ENSMUSE00000313523.4"; level 2; protein_id "ENSMUSP00000114406.2"; transcript_support_level "1"; mgi_id "MGI:1914225"; tag "basic"; tag "appris_alternative_1"; tag "CCDS"; ccdsid "CCDS49351.1"; havana_gene "OTTMUSG00000032909.1"; havana_transcript "OTTMUST00000082018.1";
chr13	HAVANA	CDS	104297475	104297602	0	-	0	gene_id "ENSMUSG00000021711.18"; transcript_id "ENSMUST00000144060.8"; gene_type "protein_coding"; gene_name "Trappc13"; transcript_type "protein_coding"; transcript_name "Trappc13-204"; exon_number 5; exon_id "ENSMUSE00000313523.4"; level 2; protein_id "ENSMUSP00000114406.2"; transcript_support_level "1"; mgi_id "MGI:1914225"; tag "basic"; tag "appris_alternative_1"; tag "CCDS"; ccdsid "CCDS49351.1"; havana_gene "OTTMUSG00000032909.1"; havana_transcript "OTTMUST00000082018.1";
chr13	HAVANA	exon	104297475	104297602	0	-	.	gene_id "ENSMUSG00000021711.18"; transcript_id "ENSMUST00000141557.8"; gene_type "protein_coding"; gene_name "Trappc13"; transcript_type "protein_coding"; transcript_name "Trappc13-202"; exon_number 5; exon_id "ENSMUSE00000313523.4"; level 2; protein_id "ENSMUSP00000118316.2"; transcript_support_level "1"; mgi_id "MGI:1914225"; tag "basic"; tag "appris_principal_4"; tag "CCDS"; ccdsid "CCDS49352.1"; havana_gene "OTTMUSG00000032909.1"; havana_transcript "OTTMUST00000082019.1";
chr13	HAVANA	CDS	104297475	104297602	0	-	0	gene_id "ENSMUSG00000021711.18"; transcript_id "ENSMUST00000141557.8"; gene_type "protein_coding"; gene_name "Trappc13"; transcript_type "protein_coding"; transcript_name "Trappc13-202"; exon_number 5; exon_id "ENSMUSE00000313523.4"; level 2; protein_id "ENSMUSP00000118316.2"; transcript_support_level "1"; mgi_id "MGI:1914225"; tag "basic"; tag "appris_principal_4"; tag "CCDS"; ccdsid "CCDS49352.1"; havana_gene "OTTMUSG00000032909.1"; havana_transcript "OTTMUST00000082019.1";
chr13	HAVANA	exon	104297475	104297602	0	-	.	gene_id "ENSMUSG00000021711.18"; transcript_id "ENSMUST00000022224.16"; gene_type "protein_coding"; gene_name "Trappc13"; transcript_type "protein_coding"; transcript_name "Trappc13-201"; exon_number 5; exon_id "ENSMUSE00000313523.4"; level 2; protein_id "ENSMUSP00000022224.10"; transcript_support_level "1"; mgi_id "MGI:1914225"; tag "basic"; tag "Ensembl_canonical"; tag "GENCODE_Primary"; tag "appris_alternative_1"; tag "CCDS"; ccdsid "CCDS49353.1"; havana_gene "OTTMUSG00000032909.1"; havana_transcript "OTTMUST00000082020.1";
chr13	HAVANA	CDS	104297475	104297602	0	-	0	gene_id "ENSMUSG00000021711.18"; transcript_id "ENSMUST00000022224.16"; gene_type "protein_coding"; gene_name "Trappc13"; transcript_type "protein_coding"; transcript_name "Trappc13-201"; exon_number 5; exon_id "ENSMUSE00000313523.4"; level 2; protein_id "ENSMUSP00000022224.10"; transcript_support_level "1"; mgi_id "MGI:1914225"; tag "basic"; tag "Ensembl_canonical"; tag "GENCODE_Primary"; tag "appris_alternative_1"; tag "CCDS"; ccdsid "CCDS49353.1"; havana_gene "OTTMUSG00000032909.1"; havana_transcript "OTTMUST00000082020.1";
chr13	ENSEMBL	exon	104297475	104297602	0	-	.	gene_id "ENSMUSG00000021711.18"; transcript_id "ENSMUST00000179891.2"; gene_type "protein_coding"; gene_name "Trappc13"; transcript_type "protein_coding"; transcript_name "Trappc13-205"; exon_number 5; exon_id "ENSMUSE00000313523.4"; level 3; protein_id "ENSMUSP00000136986.2"; transcript_support_level "5"; mgi_id "MGI:1914225"; tag "basic"; tag "appris_alternative_1"; havana_gene "OTTMUSG00000032909.1";
chr13	ENSEMBL	CDS	104297475	104297602	0	-	0	gene_id "ENSMUSG00000021711.18"; transcript_id "ENSMUST00000179891.2"; gene_type "protein_coding"; gene_name "Trappc13"; transcript_type "protein_coding"; transcript_name "Trappc13-205"; exon_number 5; exon_id "ENSMUSE00000313523.4"; level 3; protein_id "ENSMUSP00000136986.2"; transcript_support_level "5"; mgi_id "MGI:1914225"; tag "basic"; tag "appris_alternative_1"; havana_gene "OTTMUSG00000032909.1";
chr13	ENSEMBL_gcm37	exon	104297475	104297602	0.745060052418797	-	.	gene_id "ENSMUSG00000021711.18"; transcript_id "ENSMUSG00000021711.18_tx_5"; exon_id "chr13_104297475_104297602_-"; exonnum "5"; txlen "2657";
chr13	HAVANA	exon	104303058	104303451	0	-	.	gene_id "ENSMUSG00000021711.18"; transcript_id "ENSMUST00000142745.2"; gene_type "protein_coding"; gene_name "Trappc13"; transcript_type "retained_intron"; transcript_name "Trappc13-203"; exon_number 4; exon_id "ENSMUSE00000838557.2"; level 2; transcript_support_level "2"; mgi_id "MGI:1914225"; havana_gene "OTTMUSG00000032909.1"; havana_transcript "OTTMUST00000082022.1";
chr13	HAVANA	transcript	104303058	104314967	0	-	.	gene_id "ENSMUSG00000021711.18"; transcript_id "ENSMUST00000142745.2"; gene_type "protein_coding"; gene_name "Trappc13"; transcript_type "retained_intron"; transcript_name "Trappc13-203"; level 2; transcript_support_level "2"; mgi_id "MGI:1914225"; havana_gene "OTTMUSG00000032909.1"; havana_transcript "OTTMUST00000082022.1";
chr13	HAVANA	exon	104303367	104303451	0	-	.	gene_id "ENSMUSG00000021711.18"; transcript_id "ENSMUST00000144060.8"; gene_type "protein_coding"; gene_name "Trappc13"; transcript_type "protein_coding"; transcript_name "Trappc13-204"; exon_number 4; exon_id "ENSMUSE00000313534.4"; level 2; protein_id "ENSMUSP00000114406.2"; transcript_support_level "1"; mgi_id "MGI:1914225"; tag "basic"; tag "appris_alternative_1"; tag "CCDS"; ccdsid "CCDS49351.1"; havana_gene "OTTMUSG00000032909.1"; havana_transcript "OTTMUST00000082018.1";
chr13	HAVANA	CDS	104303367	104303451	0	-	1	gene_id "ENSMUSG00000021711.18"; transcript_id "ENSMUST00000144060.8"; gene_type "protein_coding"; gene_name "Trappc13"; transcript_type "protein_coding"; transcript_name "Trappc13-204"; exon_number 4; exon_id "ENSMUSE00000313534.4"; level 2; protein_id "ENSMUSP00000114406.2"; transcript_support_level "1"; mgi_id "MGI:1914225"; tag "basic"; tag "appris_alternative_1"; tag "CCDS"; ccdsid "CCDS49351.1"; havana_gene "OTTMUSG00000032909.1"; havana_transcript "OTTMUST00000082018.1";
chr13	HAVANA	exon	104303367	104303451	0	-	.	gene_id "ENSMUSG00000021711.18"; transcript_id "ENSMUST00000141557.8"; gene_type "protein_coding"; gene_name "Trappc13"; transcript_type "protein_coding"; transcript_name "Trappc13-202"; exon_number 4; exon_id "ENSMUSE00000313534.4"; level 2; protein_id "ENSMUSP00000118316.2"; transcript_support_level "1"; mgi_id "MGI:1914225"; tag "basic"; tag "appris_principal_4"; tag "CCDS"; ccdsid "CCDS49352.1"; havana_gene "OTTMUSG00000032909.1"; havana_transcript "OTTMUST00000082019.1";
chr13	HAVANA	CDS	104303367	104303451	0	-	1	gene_id "ENSMUSG00000021711.18"; transcript_id "ENSMUST00000141557.8"; gene_type "protein_coding"; gene_name "Trappc13"; transcript_type "protein_coding"; transcript_name "Trappc13-202"; exon_number 4; exon_id "ENSMUSE00000313534.4"; level 2; protein_id "ENSMUSP00000118316.2"; transcript_support_level "1"; mgi_id "MGI:1914225"; tag "basic"; tag "appris_principal_4"; tag "CCDS"; ccdsid "CCDS49352.1"; havana_gene "OTTMUSG00000032909.1"; havana_transcript "OTTMUST00000082019.1";
chr13	HAVANA	exon	104303367	104303451	0	-	.	gene_id "ENSMUSG00000021711.18"; transcript_id "ENSMUST00000022224.16"; gene_type "protein_coding"; gene_name "Trappc13"; transcript_type "protein_coding"; transcript_name "Trappc13-201"; exon_number 4; exon_id "ENSMUSE00000313534.4"; level 2; protein_id "ENSMUSP00000022224.10"; transcript_support_level "1"; mgi_id "MGI:1914225"; tag "basic"; tag "Ensembl_canonical"; tag "GENCODE_Primary"; tag "appris_alternative_1"; tag "CCDS"; ccdsid "CCDS49353.1"; havana_gene "OTTMUSG00000032909.1"; havana_transcript "OTTMUST00000082020.1";
chr13	HAVANA	CDS	104303367	104303451	0	-	1	gene_id "ENSMUSG00000021711.18"; transcript_id "ENSMUST00000022224.16"; gene_type "protein_coding"; gene_name "Trappc13"; transcript_type "protein_coding"; transcript_name "Trappc13-201"; exon_number 4; exon_id "ENSMUSE00000313534.4"; level 2; protein_id "ENSMUSP00000022224.10"; transcript_support_level "1"; mgi_id "MGI:1914225"; tag "basic"; tag "Ensembl_canonical"; tag "GENCODE_Primary"; tag "appris_alternative_1"; tag "CCDS"; ccdsid "CCDS49353.1"; havana_gene "OTTMUSG00000032909.1"; havana_transcript "OTTMUST00000082020.1";
chr13	ENSEMBL	exon	104303367	104303451	0	-	.	gene_id "ENSMUSG00000021711.18"; transcript_id "ENSMUST00000179891.2"; gene_type "protein_coding"; gene_name "Trappc13"; transcript_type "protein_coding"; transcript_name "Trappc13-205"; exon_number 4; exon_id "ENSMUSE00000313534.4"; level 3; protein_id "ENSMUSP00000136986.2"; transcript_support_level "5"; mgi_id "MGI:1914225"; tag "basic"; tag "appris_alternative_1"; havana_gene "OTTMUSG00000032909.1";
chr13	ENSEMBL	CDS	104303367	104303451	0	-	1	gene_id "ENSMUSG00000021711.18"; transcript_id "ENSMUST00000179891.2"; gene_type "protein_coding"; gene_name "Trappc13"; transcript_type "protein_coding"; transcript_name "Trappc13-205"; exon_number 4; exon_id "ENSMUSE00000313534.4"; level 3; protein_id "ENSMUSP00000136986.2"; transcript_support_level "5"; mgi_id "MGI:1914225"; tag "basic"; tag "appris_alternative_1"; havana_gene "OTTMUSG00000032909.1";
chr13	ENSEMBL_gcm37	exon	104303367	104303451	0.745060052418797	-	.	gene_id "ENSMUSG00000021711.18"; transcript_id "ENSMUSG00000021711.18_tx_5"; exon_id "chr13_104303367_104303451_-"; exonnum "4"; txlen "2657";
chr13	HAVANA	exon	104304971	104305070	0	-	.	gene_id "ENSMUSG00000021711.18"; transcript_id "ENSMUST00000144060.8"; gene_type "protein_coding"; gene_name "Trappc13"; transcript_type "protein_coding"; transcript_name "Trappc13-204"; exon_number 3; exon_id "ENSMUSE00001301009.2"; level 2; protein_id "ENSMUSP00000114406.2"; transcript_support_level "1"; mgi_id "MGI:1914225"; tag "basic"; tag "appris_alternative_1"; tag "CCDS"; ccdsid "CCDS49351.1"; havana_gene "OTTMUSG00000032909.1"; havana_transcript "OTTMUST00000082018.1";
chr13	HAVANA	CDS	104304971	104305070	0	-	2	gene_id "ENSMUSG00000021711.18"; transcript_id "ENSMUST00000144060.8"; gene_type "protein_coding"; gene_name "Trappc13"; transcript_type "protein_coding"; transcript_name "Trappc13-204"; exon_number 3; exon_id "ENSMUSE00001301009.2"; level 2; protein_id "ENSMUSP00000114406.2"; transcript_support_level "1"; mgi_id "MGI:1914225"; tag "basic"; tag "appris_alternative_1"; tag "CCDS"; ccdsid "CCDS49351.1"; havana_gene "OTTMUSG00000032909.1"; havana_transcript "OTTMUST00000082018.1";
chr13	HAVANA	exon	104304971	104305070	0	-	.	gene_id "ENSMUSG00000021711.18"; transcript_id "ENSMUST00000141557.8"; gene_type "protein_coding"; gene_name "Trappc13"; transcript_type "protein_coding"; transcript_name "Trappc13-202"; exon_number 3; exon_id "ENSMUSE00001301009.2"; level 2; protein_id "ENSMUSP00000118316.2"; transcript_support_level "1"; mgi_id "MGI:1914225"; tag "basic"; tag "appris_principal_4"; tag "CCDS"; ccdsid "CCDS49352.1"; havana_gene "OTTMUSG00000032909.1"; havana_transcript "OTTMUST00000082019.1";
chr13	HAVANA	CDS	104304971	104305070	0	-	2	gene_id "ENSMUSG00000021711.18"; transcript_id "ENSMUST00000141557.8"; gene_type "protein_coding"; gene_name "Trappc13"; transcript_type "protein_coding"; transcript_name "Trappc13-202"; exon_number 3; exon_id "ENSMUSE00001301009.2"; level 2; protein_id "ENSMUSP00000118316.2"; transcript_support_level "1"; mgi_id "MGI:1914225"; tag "basic"; tag "appris_principal_4"; tag "CCDS"; ccdsid "CCDS49352.1"; havana_gene "OTTMUSG00000032909.1"; havana_transcript "OTTMUST00000082019.1";
chr13	HAVANA	exon	104304971	104305070	0	-	.	gene_id "ENSMUSG00000021711.18"; transcript_id "ENSMUST00000022224.16"; gene_type "protein_coding"; gene_name "Trappc13"; transcript_type "protein_coding"; transcript_name "Trappc13-201"; exon_number 3; exon_id "ENSMUSE00001301009.2"; level 2; protein_id "ENSMUSP00000022224.10"; transcript_support_level "1"; mgi_id "MGI:1914225"; tag "basic"; tag "Ensembl_canonical"; tag "GENCODE_Primary"; tag "appris_alternative_1"; tag "CCDS"; ccdsid "CCDS49353.1"; havana_gene "OTTMUSG00000032909.1"; havana_transcript "OTTMUST00000082020.1";
chr13	HAVANA	CDS	104304971	104305070	0	-	2	gene_id "ENSMUSG00000021711.18"; transcript_id "ENSMUST00000022224.16"; gene_type "protein_coding"; gene_name "Trappc13"; transcript_type "protein_coding"; transcript_name "Trappc13-201"; exon_number 3; exon_id "ENSMUSE00001301009.2"; level 2; protein_id "ENSMUSP00000022224.10"; transcript_support_level "1"; mgi_id "MGI:1914225"; tag "basic"; tag "Ensembl_canonical"; tag "GENCODE_Primary"; tag "appris_alternative_1"; tag "CCDS"; ccdsid "CCDS49353.1"; havana_gene "OTTMUSG00000032909.1"; havana_transcript "OTTMUST00000082020.1";
chr13	ENSEMBL	exon	104304971	104305070	0	-	.	gene_id "ENSMUSG00000021711.18"; transcript_id "ENSMUST00000179891.2"; gene_type "protein_coding"; gene_name "Trappc13"; transcript_type "protein_coding"; transcript_name "Trappc13-205"; exon_number 3; exon_id "ENSMUSE00001301009.2"; level 3; protein_id "ENSMUSP00000136986.2"; transcript_support_level "5"; mgi_id "MGI:1914225"; tag "basic"; tag "appris_alternative_1"; havana_gene "OTTMUSG00000032909.1";
chr13	ENSEMBL	CDS	104304971	104305070	0	-	2	gene_id "ENSMUSG00000021711.18"; transcript_id "ENSMUST00000179891.2"; gene_type "protein_coding"; gene_name "Trappc13"; transcript_type "protein_coding"; transcript_name "Trappc13-205"; exon_number 3; exon_id "ENSMUSE00001301009.2"; level 3; protein_id "ENSMUSP00000136986.2"; transcript_support_level "5"; mgi_id "MGI:1914225"; tag "basic"; tag "appris_alternative_1"; havana_gene "OTTMUSG00000032909.1";
chr13	HAVANA	exon	104304971	104305070	0	-	.	gene_id "ENSMUSG00000021711.18"; transcript_id "ENSMUST00000142745.2"; gene_type "protein_coding"; gene_name "Trappc13"; transcript_type "retained_intron"; transcript_name "Trappc13-203"; exon_number 3; exon_id "ENSMUSE00001247555.2"; level 2; transcript_support_level "2"; mgi_id "MGI:1914225"; havana_gene "OTTMUSG00000032909.1"; havana_transcript "OTTMUST00000082022.1";
chr13	ENSEMBL_gcm37	exon	104304971	104305070	0.745060052418797	-	.	gene_id "ENSMUSG00000021711.18"; transcript_id "ENSMUSG00000021711.18_tx_5"; exon_id "chr13_104304971_104305070_-"; exonnum "3"; txlen "2657";
chr13	HAVANA	exon	104306328	104306396	0	-	.	gene_id "ENSMUSG00000021711.18"; transcript_id "ENSMUST00000144060.8"; gene_type "protein_coding"; gene_name "Trappc13"; transcript_type "protein_coding"; transcript_name "Trappc13-204"; exon_number 2; exon_id "ENSMUSE00001277867.2"; level 2; protein_id "ENSMUSP00000114406.2"; transcript_support_level "1"; mgi_id "MGI:1914225"; tag "basic"; tag "appris_alternative_1"; tag "CCDS"; ccdsid "CCDS49351.1"; havana_gene "OTTMUSG00000032909.1"; havana_transcript "OTTMUST00000082018.1";
chr13	HAVANA	CDS	104306328	104306396	0	-	2	gene_id "ENSMUSG00000021711.18"; transcript_id "ENSMUST00000144060.8"; gene_type "protein_coding"; gene_name "Trappc13"; transcript_type "protein_coding"; transcript_name "Trappc13-204"; exon_number 2; exon_id "ENSMUSE00001277867.2"; level 2; protein_id "ENSMUSP00000114406.2"; transcript_support_level "1"; mgi_id "MGI:1914225"; tag "basic"; tag "appris_alternative_1"; tag "CCDS"; ccdsid "CCDS49351.1"; havana_gene "OTTMUSG00000032909.1"; havana_transcript "OTTMUST00000082018.1";
chr13	HAVANA	exon	104306328	104306396	0	-	.	gene_id "ENSMUSG00000021711.18"; transcript_id "ENSMUST00000141557.8"; gene_type "protein_coding"; gene_name "Trappc13"; transcript_type "protein_coding"; transcript_name "Trappc13-202"; exon_number 2; exon_id "ENSMUSE00001277867.2"; level 2; protein_id "ENSMUSP00000118316.2"; transcript_support_level "1"; mgi_id "MGI:1914225"; tag "basic"; tag "appris_principal_4"; tag "CCDS"; ccdsid "CCDS49352.1"; havana_gene "OTTMUSG00000032909.1"; havana_transcript "OTTMUST00000082019.1";
chr13	HAVANA	CDS	104306328	104306396	0	-	2	gene_id "ENSMUSG00000021711.18"; transcript_id "ENSMUST00000141557.8"; gene_type "protein_coding"; gene_name "Trappc13"; transcript_type "protein_coding"; transcript_name "Trappc13-202"; exon_number 2; exon_id "ENSMUSE00001277867.2"; level 2; protein_id "ENSMUSP00000118316.2"; transcript_support_level "1"; mgi_id "MGI:1914225"; tag "basic"; tag "appris_principal_4"; tag "CCDS"; ccdsid "CCDS49352.1"; havana_gene "OTTMUSG00000032909.1"; havana_transcript "OTTMUST00000082019.1";
chr13	HAVANA	exon	104306328	104306396	0	-	.	gene_id "ENSMUSG00000021711.18"; transcript_id "ENSMUST00000022224.16"; gene_type "protein_coding"; gene_name "Trappc13"; transcript_type "protein_coding"; transcript_name "Trappc13-201"; exon_number 2; exon_id "ENSMUSE00001277867.2"; level 2; protein_id "ENSMUSP00000022224.10"; transcript_support_level "1"; mgi_id "MGI:1914225"; tag "basic"; tag "Ensembl_canonical"; tag "GENCODE_Primary"; tag "appris_alternative_1"; tag "CCDS"; ccdsid "CCDS49353.1"; havana_gene "OTTMUSG00000032909.1"; havana_transcript "OTTMUST00000082020.1";
chr13	HAVANA	CDS	104306328	104306396	0	-	2	gene_id "ENSMUSG00000021711.18"; transcript_id "ENSMUST00000022224.16"; gene_type "protein_coding"; gene_name "Trappc13"; transcript_type "protein_coding"; transcript_name "Trappc13-201"; exon_number 2; exon_id "ENSMUSE00001277867.2"; level 2; protein_id "ENSMUSP00000022224.10"; transcript_support_level "1"; mgi_id "MGI:1914225"; tag "basic"; tag "Ensembl_canonical"; tag "GENCODE_Primary"; tag "appris_alternative_1"; tag "CCDS"; ccdsid "CCDS49353.1"; havana_gene "OTTMUSG00000032909.1"; havana_transcript "OTTMUST00000082020.1";
chr13	ENSEMBL	exon	104306328	104306396	0	-	.	gene_id "ENSMUSG00000021711.18"; transcript_id "ENSMUST00000179891.2"; gene_type "protein_coding"; gene_name "Trappc13"; transcript_type "protein_coding"; transcript_name "Trappc13-205"; exon_number 2; exon_id "ENSMUSE00001277867.2"; level 3; protein_id "ENSMUSP00000136986.2"; transcript_support_level "5"; mgi_id "MGI:1914225"; tag "basic"; tag "appris_alternative_1"; havana_gene "OTTMUSG00000032909.1";
chr13	ENSEMBL	CDS	104306328	104306396	0	-	2	gene_id "ENSMUSG00000021711.18"; transcript_id "ENSMUST00000179891.2"; gene_type "protein_coding"; gene_name "Trappc13"; transcript_type "protein_coding"; transcript_name "Trappc13-205"; exon_number 2; exon_id "ENSMUSE00001277867.2"; level 3; protein_id "ENSMUSP00000136986.2"; transcript_support_level "5"; mgi_id "MGI:1914225"; tag "basic"; tag "appris_alternative_1"; havana_gene "OTTMUSG00000032909.1";
chr13	HAVANA	exon	104306328	104306396	0	-	.	gene_id "ENSMUSG00000021711.18"; transcript_id "ENSMUST00000142745.2"; gene_type "protein_coding"; gene_name "Trappc13"; transcript_type "retained_intron"; transcript_name "Trappc13-203"; exon_number 2; exon_id "ENSMUSE00001257101.2"; level 2; transcript_support_level "2"; mgi_id "MGI:1914225"; havana_gene "OTTMUSG00000032909.1"; havana_transcript "OTTMUST00000082022.1";
chr13	ENSEMBL_gcm37	exon	104306328	104306396	0.745060052418797	-	.	gene_id "ENSMUSG00000021711.18"; transcript_id "ENSMUSG00000021711.18_tx_5"; exon_id "chr13_104306328_104306396_-"; exonnum "2"; txlen "2657";
chr13	HAVANA	UTR	104310230	104310644	0	-	.	gene_id "ENSMUSG00000118537.2"; transcript_id "ENSMUST00000133280.2"; gene_type "protein_coding"; gene_name "Shld3"; transcript_type "protein_coding"; transcript_name "Shld3-201"; exon_number 2; exon_id "ENSMUSE00001291889.2"; level 2; protein_id "ENSMUSP00000159139.2"; transcript_support_level "1"; mgi_id "MGI:6194609"; tag "basic"; tag "Ensembl_canonical"; tag "GENCODE_Primary"; tag "appris_principal_1"; havana_gene "OTTMUSG00000074886.1"; havana_transcript "OTTMUST00000181822.1";
chr13	HAVANA	exon	104310230	104311512	0	-	.	gene_id "ENSMUSG00000118537.2"; transcript_id "ENSMUST00000133280.2"; gene_type "protein_coding"; gene_name "Shld3"; transcript_type "protein_coding"; transcript_name "Shld3-201"; exon_number 2; exon_id "ENSMUSE00001291889.2"; level 2; protein_id "ENSMUSP00000159139.2"; transcript_support_level "1"; mgi_id "MGI:6194609"; tag "basic"; tag "Ensembl_canonical"; tag "GENCODE_Primary"; tag "appris_principal_1"; havana_gene "OTTMUSG00000074886.1"; havana_transcript "OTTMUST00000181822.1";
chr13	HAVANA	gene	104310230	104314947	0	-	.	gene_id "ENSMUSG00000118537.2"; gene_type "protein_coding"; gene_name "Shld3"; level 2; mgi_id "MGI:6194609"; tag "overlapping_locus"; havana_gene "OTTMUSG00000074886.1";
chr13	HAVANA	transcript	104310230	104314947	0	-	.	gene_id "ENSMUSG00000118537.2"; transcript_id "ENSMUST00000133280.2"; gene_type "protein_coding"; gene_name "Shld3"; transcript_type "protein_coding"; transcript_name "Shld3-201"; level 2; protein_id "ENSMUSP00000159139.2"; transcript_support_level "1"; mgi_id "MGI:6194609"; tag "basic"; tag "Ensembl_canonical"; tag "GENCODE_Primary"; tag "appris_principal_1"; havana_gene "OTTMUSG00000074886.1"; havana_transcript "OTTMUST00000181822.1";
chr13	HAVANA	stop_codon	104310642	104310644	0	-	0	gene_id "ENSMUSG00000118537.2"; transcript_id "ENSMUST00000133280.2"; gene_type "protein_coding"; gene_name "Shld3"; transcript_type "protein_coding"; transcript_name "Shld3-201"; exon_number 2; exon_id "ENSMUSE00001291889.2"; level 2; protein_id "ENSMUSP00000159139.2"; transcript_support_level "1"; mgi_id "MGI:6194609"; tag "basic"; tag "Ensembl_canonical"; tag "GENCODE_Primary"; tag "appris_principal_1"; havana_gene "OTTMUSG00000074886.1"; havana_transcript "OTTMUST00000181822.1";
chr13	HAVANA	CDS	104310645	104311409	0	-	0	gene_id "ENSMUSG00000118537.2"; transcript_id "ENSMUST00000133280.2"; gene_type "protein_coding"; gene_name "Shld3"; transcript_type "protein_coding"; transcript_name "Shld3-201"; exon_number 2; exon_id "ENSMUSE00001291889.2"; level 2; protein_id "ENSMUSP00000159139.2"; transcript_support_level "1"; mgi_id "MGI:6194609"; tag "basic"; tag "Ensembl_canonical"; tag "GENCODE_Primary"; tag "appris_principal_1"; havana_gene "OTTMUSG00000074886.1"; havana_transcript "OTTMUST00000181822.1";
chr13	HAVANA	start_codon	104311407	104311409	0	-	0	gene_id "ENSMUSG00000118537.2"; transcript_id "ENSMUST00000133280.2"; gene_type "protein_coding"; gene_name "Shld3"; transcript_type "protein_coding"; transcript_name "Shld3-201"; exon_number 2; exon_id "ENSMUSE00001291889.2"; level 2; protein_id "ENSMUSP00000159139.2"; transcript_support_level "1"; mgi_id "MGI:6194609"; tag "basic"; tag "Ensembl_canonical"; tag "GENCODE_Primary"; tag "appris_principal_1"; havana_gene "OTTMUSG00000074886.1"; havana_transcript "OTTMUST00000181822.1";
chr13	HAVANA	UTR	104311410	104311512	0	-	.	gene_id "ENSMUSG00000118537.2"; transcript_id "ENSMUST00000133280.2"; gene_type "protein_coding"; gene_name "Shld3"; transcript_type "protein_coding"; transcript_name "Shld3-201"; exon_number 2; exon_id "ENSMUSE00001291889.2"; level 2; protein_id "ENSMUSP00000159139.2"; transcript_support_level "1"; mgi_id "MGI:6194609"; tag "basic"; tag "Ensembl_canonical"; tag "GENCODE_Primary"; tag "appris_principal_1"; havana_gene "OTTMUSG00000074886.1"; havana_transcript "OTTMUST00000181822.1";
chr13	HAVANA	CDS	104314622	104314667	0	-	0	gene_id "ENSMUSG00000021711.18"; transcript_id "ENSMUST00000144060.8"; gene_type "protein_coding"; gene_name "Trappc13"; transcript_type "protein_coding"; transcript_name "Trappc13-204"; exon_number 1; exon_id "ENSMUSE00000746455.2"; level 2; protein_id "ENSMUSP00000114406.2"; transcript_support_level "1"; mgi_id "MGI:1914225"; tag "basic"; tag "appris_alternative_1"; tag "CCDS"; ccdsid "CCDS49351.1"; havana_gene "OTTMUSG00000032909.1"; havana_transcript "OTTMUST00000082018.1";
chr13	HAVANA	CDS	104314622	104314667	0	-	0	gene_id "ENSMUSG00000021711.18"; transcript_id "ENSMUST00000141557.8"; gene_type "protein_coding"; gene_name "Trappc13"; transcript_type "protein_coding"; transcript_name "Trappc13-202"; exon_number 1; exon_id "ENSMUSE00000818652.2"; level 2; protein_id "ENSMUSP00000118316.2"; transcript_support_level "1"; mgi_id "MGI:1914225"; tag "basic"; tag "appris_principal_4"; tag "CCDS"; ccdsid "CCDS49352.1"; havana_gene "OTTMUSG00000032909.1"; havana_transcript "OTTMUST00000082019.1";
chr13	HAVANA	CDS	104314622	104314667	0	-	0	gene_id "ENSMUSG00000021711.18"; transcript_id "ENSMUST00000022224.16"; gene_type "protein_coding"; gene_name "Trappc13"; transcript_type "protein_coding"; transcript_name "Trappc13-201"; exon_number 1; exon_id "ENSMUSE00000773938.2"; level 2; protein_id "ENSMUSP00000022224.10"; transcript_support_level "1"; mgi_id "MGI:1914225"; tag "basic"; tag "Ensembl_canonical"; tag "GENCODE_Primary"; tag "appris_alternative_1"; tag "CCDS"; ccdsid "CCDS49353.1"; havana_gene "OTTMUSG00000032909.1"; havana_transcript "OTTMUST00000082020.1";
chr13	ENSEMBL	CDS	104314622	104314667	0	-	0	gene_id "ENSMUSG00000021711.18"; transcript_id "ENSMUST00000179891.2"; gene_type "protein_coding"; gene_name "Trappc13"; transcript_type "protein_coding"; transcript_name "Trappc13-205"; exon_number 1; exon_id "ENSMUSE00000997929.2"; level 3; protein_id "ENSMUSP00000136986.2"; transcript_support_level "5"; mgi_id "MGI:1914225"; tag "basic"; tag "appris_alternative_1"; havana_gene "OTTMUSG00000032909.1";
chr13	ENSEMBL	exon	104314622	104314915	0	-	.	gene_id "ENSMUSG00000021711.18"; transcript_id "ENSMUST00000179891.2"; gene_type "protein_coding"; gene_name "Trappc13"; transcript_type "protein_coding"; transcript_name "Trappc13-205"; exon_number 1; exon_id "ENSMUSE00000997929.2"; level 3; protein_id "ENSMUSP00000136986.2"; transcript_support_level "5"; mgi_id "MGI:1914225"; tag "basic"; tag "appris_alternative_1"; havana_gene "OTTMUSG00000032909.1";
chr13	HAVANA	exon	104314622	104314931	0	-	.	gene_id "ENSMUSG00000021711.18"; transcript_id "ENSMUST00000022224.16"; gene_type "protein_coding"; gene_name "Trappc13"; transcript_type "protein_coding"; transcript_name "Trappc13-201"; exon_number 1; exon_id "ENSMUSE00000773938.2"; level 2; protein_id "ENSMUSP00000022224.10"; transcript_support_level "1"; mgi_id "MGI:1914225"; tag "basic"; tag "Ensembl_canonical"; tag "GENCODE_Primary"; tag "appris_alternative_1"; tag "CCDS"; ccdsid "CCDS49353.1"; havana_gene "OTTMUSG00000032909.1"; havana_transcript "OTTMUST00000082020.1";
chr13	HAVANA	exon	104314622	104314933	0	-	.	gene_id "ENSMUSG00000021711.18"; transcript_id "ENSMUST00000141557.8"; gene_type "protein_coding"; gene_name "Trappc13"; transcript_type "protein_coding"; transcript_name "Trappc13-202"; exon_number 1; exon_id "ENSMUSE00000818652.2"; level 2; protein_id "ENSMUSP00000118316.2"; transcript_support_level "1"; mgi_id "MGI:1914225"; tag "basic"; tag "appris_principal_4"; tag "CCDS"; ccdsid "CCDS49352.1"; havana_gene "OTTMUSG00000032909.1"; havana_transcript "OTTMUST00000082019.1";
chr13	ENSEMBL_gcm37	exon	104314622	104314933	0.745060052418797	-	.	gene_id "ENSMUSG00000021711.18"; transcript_id "ENSMUSG00000021711.18_tx_5"; exon_id "chr13_104314622_104314933_-"; exonnum "1"; txlen "2657";
chr13	HAVANA	exon	104314622	104314947	0	-	.	gene_id "ENSMUSG00000118537.2"; transcript_id "ENSMUST00000133280.2"; gene_type "protein_coding"; gene_name "Shld3"; transcript_type "protein_coding"; transcript_name "Shld3-201"; exon_number 1; exon_id "ENSMUSE00001312626.2"; level 2; protein_id "ENSMUSP00000159139.2"; transcript_support_level "1"; mgi_id "MGI:6194609"; tag "basic"; tag "Ensembl_canonical"; tag "GENCODE_Primary"; tag "appris_principal_1"; havana_gene "OTTMUSG00000074886.1"; havana_transcript "OTTMUST00000181822.1";
chr13	HAVANA	UTR	104314622	104314947	0	-	.	gene_id "ENSMUSG00000118537.2"; transcript_id "ENSMUST00000133280.2"; gene_type "protein_coding"; gene_name "Shld3"; transcript_type "protein_coding"; transcript_name "Shld3-201"; exon_number 1; exon_id "ENSMUSE00001312626.2"; level 2; protein_id "ENSMUSP00000159139.2"; transcript_support_level "1"; mgi_id "MGI:6194609"; tag "basic"; tag "Ensembl_canonical"; tag "GENCODE_Primary"; tag "appris_principal_1"; havana_gene "OTTMUSG00000074886.1"; havana_transcript "OTTMUST00000181822.1";
chr13	HAVANA	exon	104314622	104314967	0	-	.	gene_id "ENSMUSG00000021711.18"; transcript_id "ENSMUST00000142745.2"; gene_type "protein_coding"; gene_name "Trappc13"; transcript_type "retained_intron"; transcript_name "Trappc13-203"; exon_number 1; exon_id "ENSMUSE00000786185.2"; level 2; transcript_support_level "2"; mgi_id "MGI:1914225"; havana_gene "OTTMUSG00000032909.1"; havana_transcript "OTTMUST00000082022.1";
chr13	HAVANA	exon	104314622	104314977	0	-	.	gene_id "ENSMUSG00000021711.18"; transcript_id "ENSMUST00000144060.8"; gene_type "protein_coding"; gene_name "Trappc13"; transcript_type "protein_coding"; transcript_name "Trappc13-204"; exon_number 1; exon_id "ENSMUSE00000746455.2"; level 2; protein_id "ENSMUSP00000114406.2"; transcript_support_level "1"; mgi_id "MGI:1914225"; tag "basic"; tag "appris_alternative_1"; tag "CCDS"; ccdsid "CCDS49351.1"; havana_gene "OTTMUSG00000032909.1"; havana_transcript "OTTMUST00000082018.1";
chr13	HAVANA	start_codon	104314665	104314667	0	-	0	gene_id "ENSMUSG00000021711.18"; transcript_id "ENSMUST00000144060.8"; gene_type "protein_coding"; gene_name "Trappc13"; transcript_type "protein_coding"; transcript_name "Trappc13-204"; exon_number 1; exon_id "ENSMUSE00000746455.2"; level 2; protein_id "ENSMUSP00000114406.2"; transcript_support_level "1"; mgi_id "MGI:1914225"; tag "basic"; tag "appris_alternative_1"; tag "CCDS"; ccdsid "CCDS49351.1"; havana_gene "OTTMUSG00000032909.1"; havana_transcript "OTTMUST00000082018.1";
chr13	HAVANA	start_codon	104314665	104314667	0	-	0	gene_id "ENSMUSG00000021711.18"; transcript_id "ENSMUST00000141557.8"; gene_type "protein_coding"; gene_name "Trappc13"; transcript_type "protein_coding"; transcript_name "Trappc13-202"; exon_number 1; exon_id "ENSMUSE00000818652.2"; level 2; protein_id "ENSMUSP00000118316.2"; transcript_support_level "1"; mgi_id "MGI:1914225"; tag "basic"; tag "appris_principal_4"; tag "CCDS"; ccdsid "CCDS49352.1"; havana_gene "OTTMUSG00000032909.1"; havana_transcript "OTTMUST00000082019.1";
chr13	HAVANA	start_codon	104314665	104314667	0	-	0	gene_id "ENSMUSG00000021711.18"; transcript_id "ENSMUST00000022224.16"; gene_type "protein_coding"; gene_name "Trappc13"; transcript_type "protein_coding"; transcript_name "Trappc13-201"; exon_number 1; exon_id "ENSMUSE00000773938.2"; level 2; protein_id "ENSMUSP00000022224.10"; transcript_support_level "1"; mgi_id "MGI:1914225"; tag "basic"; tag "Ensembl_canonical"; tag "GENCODE_Primary"; tag "appris_alternative_1"; tag "CCDS"; ccdsid "CCDS49353.1"; havana_gene "OTTMUSG00000032909.1"; havana_transcript "OTTMUST00000082020.1";
chr13	ENSEMBL	start_codon	104314665	104314667	0	-	0	gene_id "ENSMUSG00000021711.18"; transcript_id "ENSMUST00000179891.2"; gene_type "protein_coding"; gene_name "Trappc13"; transcript_type "protein_coding"; transcript_name "Trappc13-205"; exon_number 1; exon_id "ENSMUSE00000997929.2"; level 3; protein_id "ENSMUSP00000136986.2"; transcript_support_level "5"; mgi_id "MGI:1914225"; tag "basic"; tag "appris_alternative_1"; havana_gene "OTTMUSG00000032909.1";
chr13	ENSEMBL	UTR	104314668	104314915	0	-	.	gene_id "ENSMUSG00000021711.18"; transcript_id "ENSMUST00000179891.2"; gene_type "protein_coding"; gene_name "Trappc13"; transcript_type "protein_coding"; transcript_name "Trappc13-205"; exon_number 1; exon_id "ENSMUSE00000997929.2"; level 3; protein_id "ENSMUSP00000136986.2"; transcript_support_level "5"; mgi_id "MGI:1914225"; tag "basic"; tag "appris_alternative_1"; havana_gene "OTTMUSG00000032909.1";
chr13	HAVANA	UTR	104314668	104314931	0	-	.	gene_id "ENSMUSG00000021711.18"; transcript_id "ENSMUST00000022224.16"; gene_type "protein_coding"; gene_name "Trappc13"; transcript_type "protein_coding"; transcript_name "Trappc13-201"; exon_number 1; exon_id "ENSMUSE00000773938.2"; level 2; protein_id "ENSMUSP00000022224.10"; transcript_support_level "1"; mgi_id "MGI:1914225"; tag "basic"; tag "Ensembl_canonical"; tag "GENCODE_Primary"; tag "appris_alternative_1"; tag "CCDS"; ccdsid "CCDS49353.1"; havana_gene "OTTMUSG00000032909.1"; havana_transcript "OTTMUST00000082020.1";
chr13	HAVANA	UTR	104314668	104314933	0	-	.	gene_id "ENSMUSG00000021711.18"; transcript_id "ENSMUST00000141557.8"; gene_type "protein_coding"; gene_name "Trappc13"; transcript_type "protein_coding"; transcript_name "Trappc13-202"; exon_number 1; exon_id "ENSMUSE00000818652.2"; level 2; protein_id "ENSMUSP00000118316.2"; transcript_support_level "1"; mgi_id "MGI:1914225"; tag "basic"; tag "appris_principal_4"; tag "CCDS"; ccdsid "CCDS49352.1"; havana_gene "OTTMUSG00000032909.1"; havana_transcript "OTTMUST00000082019.1";
chr13	HAVANA	UTR	104314668	104314977	0	-	.	gene_id "ENSMUSG00000021711.18"; transcript_id "ENSMUST00000144060.8"; gene_type "protein_coding"; gene_name "Trappc13"; transcript_type "protein_coding"; transcript_name "Trappc13-204"; exon_number 1; exon_id "ENSMUSE00000746455.2"; level 2; protein_id "ENSMUSP00000114406.2"; transcript_support_level "1"; mgi_id "MGI:1914225"; tag "basic"; tag "appris_alternative_1"; tag "CCDS"; ccdsid "CCDS49351.1"; havana_gene "OTTMUSG00000032909.1"; havana_transcript "OTTMUST00000082018.1";
chr13	HAVANA	UTR	104341632	104342014	0	-	.	gene_id "ENSMUSG00000021713.10"; transcript_id "ENSMUST00000022226.6"; gene_type "protein_coding"; gene_name "Ppwd1"; transcript_type "protein_coding"; transcript_name "Ppwd1-201"; exon_number 11; exon_id "ENSMUSE00000336612.6"; level 2; protein_id "ENSMUSP00000022226.5"; transcript_support_level "1"; mgi_id "MGI:2443069"; tag "basic"; tag "Ensembl_canonical"; tag "GENCODE_Primary"; tag "appris_principal_1"; tag "CCDS"; ccdsid "CCDS26748.1"; havana_gene "OTTMUSG00000067802.1"; havana_transcript "OTTMUST00000163998.1";
chr13	HAVANA	exon	104341632	104342155	0	-	.	gene_id "ENSMUSG00000021713.10"; transcript_id "ENSMUST00000022226.6"; gene_type "protein_coding"; gene_name "Ppwd1"; transcript_type "protein_coding"; transcript_name "Ppwd1-201"; exon_number 11; exon_id "ENSMUSE00000336612.6"; level 2; protein_id "ENSMUSP00000022226.5"; transcript_support_level "1"; mgi_id "MGI:2443069"; tag "basic"; tag "Ensembl_canonical"; tag "GENCODE_Primary"; tag "appris_principal_1"; tag "CCDS"; ccdsid "CCDS26748.1"; havana_gene "OTTMUSG00000067802.1"; havana_transcript "OTTMUST00000163998.1";
chr13	ENSEMBL_gcm37	exon	104341632	104342155	0.427128704281838	-	.	gene_id "ENSMUSG00000021713.10"; transcript_id "ENSMUSG00000021713.10_tx_3"; exon_id "chr13_104341632_104342155_-"; exonnum "12"; txlen "2488";
chr13	HAVANA	transcript	104341632	104365330	0	-	.	gene_id "ENSMUSG00000021713.10"; transcript_id "ENSMUST00000022226.6"; gene_type "protein_coding"; gene_name "Ppwd1"; transcript_type "protein_coding"; transcript_name "Ppwd1-201"; level 2; protein_id "ENSMUSP00000022226.5"; transcript_support_level "1"; mgi_id "MGI:2443069"; tag "basic"; tag "Ensembl_canonical"; tag "GENCODE_Primary"; tag "appris_principal_1"; tag "CCDS"; ccdsid "CCDS26748.1"; havana_gene "OTTMUSG00000067802.1"; havana_transcript "OTTMUST00000163998.1";
chr13	HAVANA	gene	104341632	104365351	0	-	.	gene_id "ENSMUSG00000021713.10"; gene_type "protein_coding"; gene_name "Ppwd1"; level 2; mgi_id "MGI:2443069"; havana_gene "OTTMUSG00000067802.1";
chr13	HAVANA	stop_codon	104342012	104342014	0	-	0	gene_id "ENSMUSG00000021713.10"; transcript_id "ENSMUST00000022226.6"; gene_type "protein_coding"; gene_name "Ppwd1"; transcript_type "protein_coding"; transcript_name "Ppwd1-201"; exon_number 11; exon_id "ENSMUSE00000336612.6"; level 2; protein_id "ENSMUSP00000022226.5"; transcript_support_level "1"; mgi_id "MGI:2443069"; tag "basic"; tag "Ensembl_canonical"; tag "GENCODE_Primary"; tag "appris_principal_1"; tag "CCDS"; ccdsid "CCDS26748.1"; havana_gene "OTTMUSG00000067802.1"; havana_transcript "OTTMUST00000163998.1";
chr13	HAVANA	CDS	104342015	104342155	0	-	0	gene_id "ENSMUSG00000021713.10"; transcript_id "ENSMUST00000022226.6"; gene_type "protein_coding"; gene_name "Ppwd1"; transcript_type "protein_coding"; transcript_name "Ppwd1-201"; exon_number 11; exon_id "ENSMUSE00000336612.6"; level 2; protein_id "ENSMUSP00000022226.5"; transcript_support_level "1"; mgi_id "MGI:2443069"; tag "basic"; tag "Ensembl_canonical"; tag "GENCODE_Primary"; tag "appris_principal_1"; tag "CCDS"; ccdsid "CCDS26748.1"; havana_gene "OTTMUSG00000067802.1"; havana_transcript "OTTMUST00000163998.1";
chr13	HAVANA	exon	104343607	104343789	0	-	.	gene_id "ENSMUSG00000021713.10"; transcript_id "ENSMUST00000022226.6"; gene_type "protein_coding"; gene_name "Ppwd1"; transcript_type "protein_coding"; transcript_name "Ppwd1-201"; exon_number 10; exon_id "ENSMUSE00000120259.4"; level 2; protein_id "ENSMUSP00000022226.5"; transcript_support_level "1"; mgi_id "MGI:2443069"; tag "basic"; tag "Ensembl_canonical"; tag "GENCODE_Primary"; tag "appris_principal_1"; tag "CCDS"; ccdsid "CCDS26748.1"; havana_gene "OTTMUSG00000067802.1"; havana_transcript "OTTMUST00000163998.1";
chr13	HAVANA	CDS	104343607	104343789	0	-	0	gene_id "ENSMUSG00000021713.10"; transcript_id "ENSMUST00000022226.6"; gene_type "protein_coding"; gene_name "Ppwd1"; transcript_type "protein_coding"; transcript_name "Ppwd1-201"; exon_number 10; exon_id "ENSMUSE00000120259.4"; level 2; protein_id "ENSMUSP00000022226.5"; transcript_support_level "1"; mgi_id "MGI:2443069"; tag "basic"; tag "Ensembl_canonical"; tag "GENCODE_Primary"; tag "appris_principal_1"; tag "CCDS"; ccdsid "CCDS26748.1"; havana_gene "OTTMUSG00000067802.1"; havana_transcript "OTTMUST00000163998.1";
chr13	ENSEMBL_gcm37	exon	104343607	104343789	0.427128704281838	-	.	gene_id "ENSMUSG00000021713.10"; transcript_id "ENSMUSG00000021713.10_tx_3"; exon_id "chr13_104343607_104343789_-"; exonnum "11"; txlen "2488";
chr13	HAVANA	exon	104344505	104344586	0	-	.	gene_id "ENSMUSG00000021713.10"; transcript_id "ENSMUST00000022226.6"; gene_type "protein_coding"; gene_name "Ppwd1"; transcript_type "protein_coding"; transcript_name "Ppwd1-201"; exon_number 9; exon_id "ENSMUSE00000120257.4"; level 2; protein_id "ENSMUSP00000022226.5"; transcript_support_level "1"; mgi_id "MGI:2443069"; tag "basic"; tag "Ensembl_canonical"; tag "GENCODE_Primary"; tag "appris_principal_1"; tag "CCDS"; ccdsid "CCDS26748.1"; havana_gene "OTTMUSG00000067802.1"; havana_transcript "OTTMUST00000163998.1";
chr13	HAVANA	CDS	104344505	104344586	0	-	1	gene_id "ENSMUSG00000021713.10"; transcript_id "ENSMUST00000022226.6"; gene_type "protein_coding"; gene_name "Ppwd1"; transcript_type "protein_coding"; transcript_name "Ppwd1-201"; exon_number 9; exon_id "ENSMUSE00000120257.4"; level 2; protein_id "ENSMUSP00000022226.5"; transcript_support_level "1"; mgi_id "MGI:2443069"; tag "basic"; tag "Ensembl_canonical"; tag "GENCODE_Primary"; tag "appris_principal_1"; tag "CCDS"; ccdsid "CCDS26748.1"; havana_gene "OTTMUSG00000067802.1"; havana_transcript "OTTMUST00000163998.1";
chr13	ENSEMBL_gcm37	exon	104344505	104344586	0.427128704281838	-	.	gene_id "ENSMUSG00000021713.10"; transcript_id "ENSMUSG00000021713.10_tx_3"; exon_id "chr13_104344505_104344586_-"; exonnum "10"; txlen "2488";
chr13	HAVANA	exon	104346122	104346303	0	-	.	gene_id "ENSMUSG00000021713.10"; transcript_id "ENSMUST00000022226.6"; gene_type "protein_coding"; gene_name "Ppwd1"; transcript_type "protein_coding"; transcript_name "Ppwd1-201"; exon_number 8; exon_id "ENSMUSE00000120252.4"; level 2; protein_id "ENSMUSP00000022226.5"; transcript_support_level "1"; mgi_id "MGI:2443069"; tag "basic"; tag "Ensembl_canonical"; tag "GENCODE_Primary"; tag "appris_principal_1"; tag "CCDS"; ccdsid "CCDS26748.1"; havana_gene "OTTMUSG00000067802.1"; havana_transcript "OTTMUST00000163998.1";
chr13	HAVANA	CDS	104346122	104346303	0	-	0	gene_id "ENSMUSG00000021713.10"; transcript_id "ENSMUST00000022226.6"; gene_type "protein_coding"; gene_name "Ppwd1"; transcript_type "protein_coding"; transcript_name "Ppwd1-201"; exon_number 8; exon_id "ENSMUSE00000120252.4"; level 2; protein_id "ENSMUSP00000022226.5"; transcript_support_level "1"; mgi_id "MGI:2443069"; tag "basic"; tag "Ensembl_canonical"; tag "GENCODE_Primary"; tag "appris_principal_1"; tag "CCDS"; ccdsid "CCDS26748.1"; havana_gene "OTTMUSG00000067802.1"; havana_transcript "OTTMUST00000163998.1";
chr13	ENSEMBL_gcm37	exon	104346122	104346303	0.427128704281838	-	.	gene_id "ENSMUSG00000021713.10"; transcript_id "ENSMUSG00000021713.10_tx_3"; exon_id "chr13_104346122_104346303_-"; exonnum "9"; txlen "2488";
chr13	HAVANA	exon	104350034	104350223	0	-	.	gene_id "ENSMUSG00000021713.10"; transcript_id "ENSMUST00000022226.6"; gene_type "protein_coding"; gene_name "Ppwd1"; transcript_type "protein_coding"; transcript_name "Ppwd1-201"; exon_number 7; exon_id "ENSMUSE00000120251.4"; level 2; protein_id "ENSMUSP00000022226.5"; transcript_support_level "1"; mgi_id "MGI:2443069"; tag "basic"; tag "Ensembl_canonical"; tag "GENCODE_Primary"; tag "appris_principal_1"; tag "CCDS"; ccdsid "CCDS26748.1"; havana_gene "OTTMUSG00000067802.1"; havana_transcript "OTTMUST00000163998.1";
chr13	HAVANA	CDS	104350034	104350223	0	-	1	gene_id "ENSMUSG00000021713.10"; transcript_id "ENSMUST00000022226.6"; gene_type "protein_coding"; gene_name "Ppwd1"; transcript_type "protein_coding"; transcript_name "Ppwd1-201"; exon_number 7; exon_id "ENSMUSE00000120251.4"; level 2; protein_id "ENSMUSP00000022226.5"; transcript_support_level "1"; mgi_id "MGI:2443069"; tag "basic"; tag "Ensembl_canonical"; tag "GENCODE_Primary"; tag "appris_principal_1"; tag "CCDS"; ccdsid "CCDS26748.1"; havana_gene "OTTMUSG00000067802.1"; havana_transcript "OTTMUST00000163998.1";
chr13	ENSEMBL_gcm37	exon	104350034	104350223	0.427128704281838	-	.	gene_id "ENSMUSG00000021713.10"; transcript_id "ENSMUSG00000021713.10_tx_3"; exon_id "chr13_104350034_104350223_-"; exonnum "8"; txlen "2488";
chr13	HAVANA	exon	104353597	104353787	0	-	.	gene_id "ENSMUSG00000021713.10"; transcript_id "ENSMUST00000022226.6"; gene_type "protein_coding"; gene_name "Ppwd1"; transcript_type "protein_coding"; transcript_name "Ppwd1-201"; exon_number 6; exon_id "ENSMUSE00000120261.4"; level 2; protein_id "ENSMUSP00000022226.5"; transcript_support_level "1"; mgi_id "MGI:2443069"; tag "basic"; tag "Ensembl_canonical"; tag "GENCODE_Primary"; tag "appris_principal_1"; tag "CCDS"; ccdsid "CCDS26748.1"; havana_gene "OTTMUSG00000067802.1"; havana_transcript "OTTMUST00000163998.1";
chr13	HAVANA	CDS	104353597	104353787	0	-	0	gene_id "ENSMUSG00000021713.10"; transcript_id "ENSMUST00000022226.6"; gene_type "protein_coding"; gene_name "Ppwd1"; transcript_type "protein_coding"; transcript_name "Ppwd1-201"; exon_number 6; exon_id "ENSMUSE00000120261.4"; level 2; protein_id "ENSMUSP00000022226.5"; transcript_support_level "1"; mgi_id "MGI:2443069"; tag "basic"; tag "Ensembl_canonical"; tag "GENCODE_Primary"; tag "appris_principal_1"; tag "CCDS"; ccdsid "CCDS26748.1"; havana_gene "OTTMUSG00000067802.1"; havana_transcript "OTTMUST00000163998.1";
chr13	ENSEMBL_gcm37	exon	104353597	104353787	0.427128704281838	-	.	gene_id "ENSMUSG00000021713.10"; transcript_id "ENSMUSG00000021713.10_tx_3"; exon_id "chr13_104353597_104353787_-"; exonnum "7"; txlen "2488";
chr13	HAVANA	exon	104356181	104356992	0	-	.	gene_id "ENSMUSG00000021713.10"; transcript_id "ENSMUST00000225798.2"; gene_type "protein_coding"; gene_name "Ppwd1"; transcript_type "retained_intron"; transcript_name "Ppwd1-203"; exon_number 5; exon_id "ENSMUSE00001425108.2"; level 2; mgi_id "MGI:2443069"; havana_gene "OTTMUSG00000067802.1"; havana_transcript "OTTMUST00000163999.1";
chr13	HAVANA	transcript	104356181	104365351	0	-	.	gene_id "ENSMUSG00000021713.10"; transcript_id "ENSMUST00000225798.2"; gene_type "protein_coding"; gene_name "Ppwd1"; transcript_type "retained_intron"; transcript_name "Ppwd1-203"; level 2; mgi_id "MGI:2443069"; havana_gene "OTTMUSG00000067802.1"; havana_transcript "OTTMUST00000163999.1";
chr13	sragcm37_mid	exon	104356200	104356345	0.427128704281838	-	.	gene_id "ENSMUSG00000021713.10"; transcript_id "ENSMUSG00000021713.10_tx_3"; exon_id "chr13_104356200_104356345_-"; exonnum "6"; txlen "2488";
chr13	HAVANA	exon	104356545	104356992	0	-	.	gene_id "ENSMUSG00000021713.10"; transcript_id "ENSMUST00000022226.6"; gene_type "protein_coding"; gene_name "Ppwd1"; transcript_type "protein_coding"; transcript_name "Ppwd1-201"; exon_number 5; exon_id "ENSMUSE00000120256.4"; level 2; protein_id "ENSMUSP00000022226.5"; transcript_support_level "1"; mgi_id "MGI:2443069"; tag "basic"; tag "Ensembl_canonical"; tag "GENCODE_Primary"; tag "appris_principal_1"; tag "CCDS"; ccdsid "CCDS26748.1"; havana_gene "OTTMUSG00000067802.1"; havana_transcript "OTTMUST00000163998.1";
chr13	HAVANA	CDS	104356545	104356992	0	-	1	gene_id "ENSMUSG00000021713.10"; transcript_id "ENSMUST00000022226.6"; gene_type "protein_coding"; gene_name "Ppwd1"; transcript_type "protein_coding"; transcript_name "Ppwd1-201"; exon_number 5; exon_id "ENSMUSE00000120256.4"; level 2; protein_id "ENSMUSP00000022226.5"; transcript_support_level "1"; mgi_id "MGI:2443069"; tag "basic"; tag "Ensembl_canonical"; tag "GENCODE_Primary"; tag "appris_principal_1"; tag "CCDS"; ccdsid "CCDS26748.1"; havana_gene "OTTMUSG00000067802.1"; havana_transcript "OTTMUST00000163998.1";
chr13	ENSEMBL_gcm37	exon	104356545	104356992	0.427128704281838	-	.	gene_id "ENSMUSG00000021713.10"; transcript_id "ENSMUSG00000021713.10_tx_3"; exon_id "chr13_104356545_104356992_-"; exonnum "5"; txlen "2488";
chr13	HAVANA	exon	104359346	104359466	0	-	.	gene_id "ENSMUSG00000021713.10"; transcript_id "ENSMUST00000022226.6"; gene_type "protein_coding"; gene_name "Ppwd1"; transcript_type "protein_coding"; transcript_name "Ppwd1-201"; exon_number 4; exon_id "ENSMUSE00000120254.4"; level 2; protein_id "ENSMUSP00000022226.5"; transcript_support_level "1"; mgi_id "MGI:2443069"; tag "basic"; tag "Ensembl_canonical"; tag "GENCODE_Primary"; tag "appris_principal_1"; tag "CCDS"; ccdsid "CCDS26748.1"; havana_gene "OTTMUSG00000067802.1"; havana_transcript "OTTMUST00000163998.1";
chr13	HAVANA	CDS	104359346	104359466	0	-	2	gene_id "ENSMUSG00000021713.10"; transcript_id "ENSMUST00000022226.6"; gene_type "protein_coding"; gene_name "Ppwd1"; transcript_type "protein_coding"; transcript_name "Ppwd1-201"; exon_number 4; exon_id "ENSMUSE00000120254.4"; level 2; protein_id "ENSMUSP00000022226.5"; transcript_support_level "1"; mgi_id "MGI:2443069"; tag "basic"; tag "Ensembl_canonical"; tag "GENCODE_Primary"; tag "appris_principal_1"; tag "CCDS"; ccdsid "CCDS26748.1"; havana_gene "OTTMUSG00000067802.1"; havana_transcript "OTTMUST00000163998.1";
chr13	HAVANA	exon	104359346	104359466	0	-	.	gene_id "ENSMUSG00000021713.10"; transcript_id "ENSMUST00000225798.2"; gene_type "protein_coding"; gene_name "Ppwd1"; transcript_type "retained_intron"; transcript_name "Ppwd1-203"; exon_number 4; exon_id "ENSMUSE00001421940.2"; level 2; mgi_id "MGI:2443069"; havana_gene "OTTMUSG00000067802.1"; havana_transcript "OTTMUST00000163999.1";
chr13	ENSEMBL_gcm37	exon	104359346	104359466	0.427128704281838	-	.	gene_id "ENSMUSG00000021713.10"; transcript_id "ENSMUSG00000021713.10_tx_3"; exon_id "chr13_104359346_104359466_-"; exonnum "4"; txlen "2488";
chr13	HAVANA	exon	104359600	104359700	0	-	.	gene_id "ENSMUSG00000021713.10"; transcript_id "ENSMUST00000022226.6"; gene_type "protein_coding"; gene_name "Ppwd1"; transcript_type "protein_coding"; transcript_name "Ppwd1-201"; exon_number 3; exon_id "ENSMUSE00000120258.4"; level 2; protein_id "ENSMUSP00000022226.5"; transcript_support_level "1"; mgi_id "MGI:2443069"; tag "basic"; tag "Ensembl_canonical"; tag "GENCODE_Primary"; tag "appris_principal_1"; tag "CCDS"; ccdsid "CCDS26748.1"; havana_gene "OTTMUSG00000067802.1"; havana_transcript "OTTMUST00000163998.1";
chr13	HAVANA	CDS	104359600	104359700	0	-	1	gene_id "ENSMUSG00000021713.10"; transcript_id "ENSMUST00000022226.6"; gene_type "protein_coding"; gene_name "Ppwd1"; transcript_type "protein_coding"; transcript_name "Ppwd1-201"; exon_number 3; exon_id "ENSMUSE00000120258.4"; level 2; protein_id "ENSMUSP00000022226.5"; transcript_support_level "1"; mgi_id "MGI:2443069"; tag "basic"; tag "Ensembl_canonical"; tag "GENCODE_Primary"; tag "appris_principal_1"; tag "CCDS"; ccdsid "CCDS26748.1"; havana_gene "OTTMUSG00000067802.1"; havana_transcript "OTTMUST00000163998.1";
chr13	HAVANA	exon	104359600	104359700	0	-	.	gene_id "ENSMUSG00000021713.10"; transcript_id "ENSMUST00000225798.2"; gene_type "protein_coding"; gene_name "Ppwd1"; transcript_type "retained_intron"; transcript_name "Ppwd1-203"; exon_number 3; exon_id "ENSMUSE00001421753.2"; level 2; mgi_id "MGI:2443069"; havana_gene "OTTMUSG00000067802.1"; havana_transcript "OTTMUST00000163999.1";
chr13	ENSEMBL_gcm37	exon	104359600	104359700	0.427128704281838	-	.	gene_id "ENSMUSG00000021713.10"; transcript_id "ENSMUSG00000021713.10_tx_3"; exon_id "chr13_104359600_104359700_-"; exonnum "3"; txlen "2488";
chr13	HAVANA	exon	104359652	104359700	0	-	.	gene_id "ENSMUSG00000021713.10"; transcript_id "ENSMUST00000223755.2"; gene_type "protein_coding"; gene_name "Ppwd1"; transcript_type "retained_intron"; transcript_name "Ppwd1-202"; exon_number 2; exon_id "ENSMUSE00001424016.2"; level 2; mgi_id "MGI:2443069"; havana_gene "OTTMUSG00000067802.1"; havana_transcript "OTTMUST00000164000.1";
chr13	HAVANA	transcript	104359652	104365274	0	-	.	gene_id "ENSMUSG00000021713.10"; transcript_id "ENSMUST00000223755.2"; gene_type "protein_coding"; gene_name "Ppwd1"; transcript_type "retained_intron"; transcript_name "Ppwd1-202"; level 2; mgi_id "MGI:2443069"; havana_gene "OTTMUSG00000067802.1"; havana_transcript "OTTMUST00000164000.1";
chr13	HAVANA	exon	104361858	104361960	0	-	.	gene_id "ENSMUSG00000021713.10"; transcript_id "ENSMUST00000022226.6"; gene_type "protein_coding"; gene_name "Ppwd1"; transcript_type "protein_coding"; transcript_name "Ppwd1-201"; exon_number 2; exon_id "ENSMUSE00000120253.4"; level 2; protein_id "ENSMUSP00000022226.5"; transcript_support_level "1"; mgi_id "MGI:2443069"; tag "basic"; tag "Ensembl_canonical"; tag "GENCODE_Primary"; tag "appris_principal_1"; tag "CCDS"; ccdsid "CCDS26748.1"; havana_gene "OTTMUSG00000067802.1"; havana_transcript "OTTMUST00000163998.1";
chr13	HAVANA	CDS	104361858	104361960	0	-	2	gene_id "ENSMUSG00000021713.10"; transcript_id "ENSMUST00000022226.6"; gene_type "protein_coding"; gene_name "Ppwd1"; transcript_type "protein_coding"; transcript_name "Ppwd1-201"; exon_number 2; exon_id "ENSMUSE00000120253.4"; level 2; protein_id "ENSMUSP00000022226.5"; transcript_support_level "1"; mgi_id "MGI:2443069"; tag "basic"; tag "Ensembl_canonical"; tag "GENCODE_Primary"; tag "appris_principal_1"; tag "CCDS"; ccdsid "CCDS26748.1"; havana_gene "OTTMUSG00000067802.1"; havana_transcript "OTTMUST00000163998.1";
chr13	HAVANA	exon	104361858	104361960	0	-	.	gene_id "ENSMUSG00000021713.10"; transcript_id "ENSMUST00000225798.2"; gene_type "protein_coding"; gene_name "Ppwd1"; transcript_type "retained_intron"; transcript_name "Ppwd1-203"; exon_number 2; exon_id "ENSMUSE00001426629.2"; level 2; mgi_id "MGI:2443069"; havana_gene "OTTMUSG00000067802.1"; havana_transcript "OTTMUST00000163999.1";
chr13	ENSEMBL_gcm37	exon	104361858	104361960	0.427128704281838	-	.	gene_id "ENSMUSG00000021713.10"; transcript_id "ENSMUSG00000021713.10_tx_3"; exon_id "chr13_104361858_104361960_-"; exonnum "2"; txlen "2488";
chr13	HAVANA	exon	104361869	104365274	0	-	.	gene_id "ENSMUSG00000021713.10"; transcript_id "ENSMUST00000223755.2"; gene_type "protein_coding"; gene_name "Ppwd1"; transcript_type "retained_intron"; transcript_name "Ppwd1-202"; exon_number 1; exon_id "ENSMUSE00001424958.2"; level 2; mgi_id "MGI:2443069"; havana_gene "OTTMUSG00000067802.1"; havana_transcript "OTTMUST00000164000.1";
chr13	HAVANA	CDS	104365114	104365309	0	-	0	gene_id "ENSMUSG00000021713.10"; transcript_id "ENSMUST00000022226.6"; gene_type "protein_coding"; gene_name "Ppwd1"; transcript_type "protein_coding"; transcript_name "Ppwd1-201"; exon_number 1; exon_id "ENSMUSE00001424728.2"; level 2; protein_id "ENSMUSP00000022226.5"; transcript_support_level "1"; mgi_id "MGI:2443069"; tag "basic"; tag "Ensembl_canonical"; tag "GENCODE_Primary"; tag "appris_principal_1"; tag "CCDS"; ccdsid "CCDS26748.1"; havana_gene "OTTMUSG00000067802.1"; havana_transcript "OTTMUST00000163998.1";
chr13	HAVANA	exon	104365114	104365330	0	-	.	gene_id "ENSMUSG00000021713.10"; transcript_id "ENSMUST00000022226.6"; gene_type "protein_coding"; gene_name "Ppwd1"; transcript_type "protein_coding"; transcript_name "Ppwd1-201"; exon_number 1; exon_id "ENSMUSE00001424728.2"; level 2; protein_id "ENSMUSP00000022226.5"; transcript_support_level "1"; mgi_id "MGI:2443069"; tag "basic"; tag "Ensembl_canonical"; tag "GENCODE_Primary"; tag "appris_principal_1"; tag "CCDS"; ccdsid "CCDS26748.1"; havana_gene "OTTMUSG00000067802.1"; havana_transcript "OTTMUST00000163998.1";
chr13	ENSEMBL_gcm37	exon	104365114	104365330	0.427128704281838	-	.	gene_id "ENSMUSG00000021713.10"; transcript_id "ENSMUSG00000021713.10_tx_3"; exon_id "chr13_104365114_104365330_-"; exonnum "1"; txlen "2488";
chr13	HAVANA	exon	104365114	104365351	0	-	.	gene_id "ENSMUSG00000021713.10"; transcript_id "ENSMUST00000225798.2"; gene_type "protein_coding"; gene_name "Ppwd1"; transcript_type "retained_intron"; transcript_name "Ppwd1-203"; exon_number 1; exon_id "ENSMUSE00000913313.3"; level 2; mgi_id "MGI:2443069"; havana_gene "OTTMUSG00000067802.1"; havana_transcript "OTTMUST00000163999.1";
chr13	HAVANA	start_codon	104365307	104365309	0	-	0	gene_id "ENSMUSG00000021713.10"; transcript_id "ENSMUST00000022226.6"; gene_type "protein_coding"; gene_name "Ppwd1"; transcript_type "protein_coding"; transcript_name "Ppwd1-201"; exon_number 1; exon_id "ENSMUSE00001424728.2"; level 2; protein_id "ENSMUSP00000022226.5"; transcript_support_level "1"; mgi_id "MGI:2443069"; tag "basic"; tag "Ensembl_canonical"; tag "GENCODE_Primary"; tag "appris_principal_1"; tag "CCDS"; ccdsid "CCDS26748.1"; havana_gene "OTTMUSG00000067802.1"; havana_transcript "OTTMUST00000163998.1";
chr13	HAVANA	UTR	104365310	104365330	0	-	.	gene_id "ENSMUSG00000021713.10"; transcript_id "ENSMUST00000022226.6"; gene_type "protein_coding"; gene_name "Ppwd1"; transcript_type "protein_coding"; transcript_name "Ppwd1-201"; exon_number 1; exon_id "ENSMUSE00001424728.2"; level 2; protein_id "ENSMUSP00000022226.5"; transcript_support_level "1"; mgi_id "MGI:2443069"; tag "basic"; tag "Ensembl_canonical"; tag "GENCODE_Primary"; tag "appris_principal_1"; tag "CCDS"; ccdsid "CCDS26748.1"; havana_gene "OTTMUSG00000067802.1"; havana_transcript "OTTMUST00000163998.1";
chr13	HAVANA	exon	104423022	104423180	0	-	.	gene_id "ENSMUSG00000131729.1"; transcript_id "ENSMUST00000307673.1"; gene_type "lncRNA"; gene_name "ENSMUSG00000131729"; transcript_type "lncRNA"; transcript_name "ENSMUST00000307673"; exon_number 2; exon_id "ENSMUSE00001607840.1"; level 2; tag "basic"; tag "Ensembl_canonical"; tag "GENCODE_Primary"; tag "TAGENE";
chr13	HAVANA	gene	104423022	104423723	0	-	.	gene_id "ENSMUSG00000131729.1"; gene_type "lncRNA"; gene_name "ENSMUSG00000131729"; level 2;
chr13	HAVANA	transcript	104423022	104423723	0	-	.	gene_id "ENSMUSG00000131729.1"; transcript_id "ENSMUST00000307673.1"; gene_type "lncRNA"; gene_name "ENSMUSG00000131729"; transcript_type "lncRNA"; transcript_name "ENSMUST00000307673"; level 2; tag "basic"; tag "Ensembl_canonical"; tag "GENCODE_Primary"; tag "TAGENE";
chr13	HAVANA	exon	104423528	104423723	0	-	.	gene_id "ENSMUSG00000131729.1"; transcript_id "ENSMUST00000307673.1"; gene_type "lncRNA"; gene_name "ENSMUSG00000131729"; transcript_type "lncRNA"; transcript_name "ENSMUST00000307673"; exon_number 1; exon_id "ENSMUSE00001607839.1"; level 2; tag "basic"; tag "Ensembl_canonical"; tag "GENCODE_Primary"; tag "TAGENE";
chr13	HAVANA	exon	104592577	104592774	0	-	.	gene_id "ENSMUSG00000127906.1"; transcript_id "ENSMUST00000284494.1"; gene_type "lncRNA"; gene_name "ENSMUSG00000127906"; transcript_type "lncRNA"; transcript_name "ENSMUST00000284494"; exon_number 2; exon_id "ENSMUSE00001563831.1"; level 2; tag "basic"; tag "Ensembl_canonical"; tag "GENCODE_Primary"; tag "TAGENE";
chr13	HAVANA	gene	104592577	104633358	0	-	.	gene_id "ENSMUSG00000127906.1"; gene_type "lncRNA"; gene_name "ENSMUSG00000127906"; level 2;
chr13	HAVANA	transcript	104592577	104633358	0	-	.	gene_id "ENSMUSG00000127906.1"; transcript_id "ENSMUST00000284494.1"; gene_type "lncRNA"; gene_name "ENSMUSG00000127906"; transcript_type "lncRNA"; transcript_name "ENSMUST00000284494"; level 2; tag "basic"; tag "Ensembl_canonical"; tag "GENCODE_Primary"; tag "TAGENE";
chr13	HAVANA	exon	104633238	104633358	0	-	.	gene_id "ENSMUSG00000127906.1"; transcript_id "ENSMUST00000284494.1"; gene_type "lncRNA"; gene_name "ENSMUSG00000127906"; transcript_type "lncRNA"; transcript_name "ENSMUST00000284494"; exon_number 1; exon_id "ENSMUSE00001563832.1"; level 2; tag "basic"; tag "Ensembl_canonical"; tag "GENCODE_Primary"; tag "TAGENE";
chr13	sragcm37_es	exon	104652546	104652681	0.02125265846401	-	.	gene_id "ENSMUSG00000127470.1"; transcript_id "ENSMUSG00000127470.1_tx_2"; exon_id "chr13_104652546_104652681_-"; exonnum "2"; txlen "871";
chr13	HAVANA	exon	104652978	104653062	0	-	.	gene_id "ENSMUSG00000127470.1"; transcript_id "ENSMUST00000282557.1"; gene_type "lncRNA"; gene_name "ENSMUSG00000127470"; transcript_type "lncRNA"; transcript_name "ENSMUST00000282557"; exon_number 2; exon_id "ENSMUSE00001559825.1"; level 2; tag "basic"; tag "Ensembl_canonical"; tag "GENCODE_Primary"; tag "TAGENE";
chr13	HAVANA	gene	104652978	104655017	0	-	.	gene_id "ENSMUSG00000127470.1"; gene_type "lncRNA"; gene_name "ENSMUSG00000127470"; level 2;
chr13	HAVANA	transcript	104652978	104655017	0	-	.	gene_id "ENSMUSG00000127470.1"; transcript_id "ENSMUST00000282557.1"; gene_type "lncRNA"; gene_name "ENSMUSG00000127470"; transcript_type "lncRNA"; transcript_name "ENSMUST00000282557"; level 2; tag "basic"; tag "Ensembl_canonical"; tag "GENCODE_Primary"; tag "TAGENE";
chr13	HAVANA	exon	104654283	104655017	0	-	.	gene_id "ENSMUSG00000127470.1"; transcript_id "ENSMUST00000282557.1"; gene_type "lncRNA"; gene_name "ENSMUSG00000127470"; transcript_type "lncRNA"; transcript_name "ENSMUST00000282557"; exon_number 1; exon_id "ENSMUSE00001559826.1"; level 2; tag "basic"; tag "Ensembl_canonical"; tag "GENCODE_Primary"; tag "TAGENE";
chr13	ENSEMBL_gcm37	exon	104654283	104655017	0.02125265846401	-	.	gene_id "ENSMUSG00000127470.1"; transcript_id "ENSMUSG00000127470.1_tx_2"; exon_id "chr13_104654283_104655017_-"; exonnum "1"; txlen "871";
chr13	HAVANA	exon	104656414	104656710	0	-	.	gene_id "ENSMUSG00000128130.1"; transcript_id "ENSMUST00000285899.1"; gene_type "lncRNA"; gene_name "ENSMUSG00000128130"; transcript_type "lncRNA"; transcript_name "ENSMUST00000285899"; exon_number 3; exon_id "ENSMUSE00001566629.1"; level 2; tag "basic"; tag "Ensembl_canonical"; tag "GENCODE_Primary"; tag "TAGENE";
chr13	HAVANA	gene	104656414	104658128	0	-	.	gene_id "ENSMUSG00000128130.1"; gene_type "lncRNA"; gene_name "ENSMUSG00000128130"; level 2;
chr13	HAVANA	transcript	104656414	104658128	0	-	.	gene_id "ENSMUSG00000128130.1"; transcript_id "ENSMUST00000285899.1"; gene_type "lncRNA"; gene_name "ENSMUSG00000128130"; transcript_type "lncRNA"; transcript_name "ENSMUST00000285899"; level 2; tag "basic"; tag "Ensembl_canonical"; tag "GENCODE_Primary"; tag "TAGENE";
chr13	HAVANA	exon	104657351	104657479	0	-	.	gene_id "ENSMUSG00000128130.1"; transcript_id "ENSMUST00000285899.1"; gene_type "lncRNA"; gene_name "ENSMUSG00000128130"; transcript_type "lncRNA"; transcript_name "ENSMUST00000285899"; exon_number 2; exon_id "ENSMUSE00001566630.1"; level 2; tag "basic"; tag "Ensembl_canonical"; tag "GENCODE_Primary"; tag "TAGENE";
chr13	HAVANA	exon	104658060	104658128	0	-	.	gene_id "ENSMUSG00000128130.1"; transcript_id "ENSMUST00000285899.1"; gene_type "lncRNA"; gene_name "ENSMUSG00000128130"; transcript_type "lncRNA"; transcript_name "ENSMUST00000285899"; exon_number 1; exon_id "ENSMUSE00001566631.1"; level 2; tag "basic"; tag "Ensembl_canonical"; tag "GENCODE_Primary"; tag "TAGENE";
chr13	HAVANA	exon	104665216	104665395	0	-	.	gene_id "ENSMUSG00000124243.1"; transcript_id "ENSMUST00000262707.1"; gene_type "lncRNA"; gene_name "ENSMUSG00000124243"; transcript_type "lncRNA"; transcript_name "ENSMUST00000262707"; exon_number 3; exon_id "ENSMUSE00001521500.1"; level 2; tag "basic"; tag "Ensembl_canonical"; tag "GENCODE_Primary"; tag "TAGENE";
chr13	HAVANA	gene	104665216	104668834	0	-	.	gene_id "ENSMUSG00000124243.1"; gene_type "lncRNA"; gene_name "ENSMUSG00000124243"; level 2;
chr13	HAVANA	transcript	104665216	104668834	0	-	.	gene_id "ENSMUSG00000124243.1"; transcript_id "ENSMUST00000262707.1"; gene_type "lncRNA"; gene_name "ENSMUSG00000124243"; transcript_type "lncRNA"; transcript_name "ENSMUST00000262707"; level 2; tag "basic"; tag "Ensembl_canonical"; tag "GENCODE_Primary"; tag "TAGENE";
chr13	HAVANA	exon	104665699	104665806	0	-	.	gene_id "ENSMUSG00000124243.1"; transcript_id "ENSMUST00000262707.1"; gene_type "lncRNA"; gene_name "ENSMUSG00000124243"; transcript_type "lncRNA"; transcript_name "ENSMUST00000262707"; exon_number 2; exon_id "ENSMUSE00001521502.1"; level 2; tag "basic"; tag "Ensembl_canonical"; tag "GENCODE_Primary"; tag "TAGENE";
chr13	HAVANA	exon	104668508	104668834	0	-	.	gene_id "ENSMUSG00000124243.1"; transcript_id "ENSMUST00000262707.1"; gene_type "lncRNA"; gene_name "ENSMUSG00000124243"; transcript_type "lncRNA"; transcript_name "ENSMUST00000262707"; exon_number 1; exon_id "ENSMUSE00001521501.1"; level 2; tag "basic"; tag "Ensembl_canonical"; tag "GENCODE_Primary"; tag "TAGENE";
chr13	sragcm37_es	exon	104668793	104668963	0.144137047680245	-	.	gene_id "ENSMUSG00000124243.1"; transcript_id "ENSMUSG00000124243.1_tx_1"; exon_id "chr13_104668793_104668963_-"; exonnum "3"; txlen "531";
chr13	sragcm37_es	exon	104668793	104668963	0.00642674154887696	-	.	gene_id "ENSMUSG00000124243.1"; transcript_id "ENSMUSG00000124243.1_tx_10"; exon_id "chr13_104668793_104668963_-"; exonnum "4"; txlen "628";
chr13	sragcm37_mid	exon	104669523	104669721	0.144137047680245	-	.	gene_id "ENSMUSG00000124243.1"; transcript_id "ENSMUSG00000124243.1_tx_1"; exon_id "chr13_104669523_104669721_-"; exonnum "2"; txlen "531";
chr13	sragcm37_mid	exon	104669523	104669721	0.00642674154887696	-	.	gene_id "ENSMUSG00000124243.1"; transcript_id "ENSMUSG00000124243.1_tx_10"; exon_id "chr13_104669523_104669721_-"; exonnum "3"; txlen "628";
chr13	sragcm37_mid	exon	104671951	104672047	0.00642674154887696	-	.	gene_id "ENSMUSG00000124243.1"; transcript_id "ENSMUSG00000124243.1_tx_10"; exon_id "chr13_104671951_104672047_-"; exonnum "2"; txlen "628";
chr13	HAVANA	exon	104678515	104678609	0	-	.	gene_id "ENSMUSG00000128246.1"; transcript_id "ENSMUST00000286481.1"; gene_type "lncRNA"; gene_name "ENSMUSG00000128246"; transcript_type "lncRNA"; transcript_name "ENSMUST00000286481"; exon_number 3; exon_id "ENSMUSE00001567789.1"; level 2; tag "basic"; tag "Ensembl_canonical"; tag "GENCODE_Primary"; tag "TAGENE";
chr13	HAVANA	gene	104678515	104680633	0	-	.	gene_id "ENSMUSG00000128246.1"; gene_type "lncRNA"; gene_name "ENSMUSG00000128246"; level 2;
chr13	HAVANA	transcript	104678515	104680633	0	-	.	gene_id "ENSMUSG00000128246.1"; transcript_id "ENSMUST00000286481.1"; gene_type "lncRNA"; gene_name "ENSMUSG00000128246"; transcript_type "lncRNA"; transcript_name "ENSMUST00000286481"; level 2; tag "basic"; tag "Ensembl_canonical"; tag "GENCODE_Primary"; tag "TAGENE";
chr13	HAVANA	exon	104679015	104679315	0	-	.	gene_id "ENSMUSG00000128246.1"; transcript_id "ENSMUST00000286481.1"; gene_type "lncRNA"; gene_name "ENSMUSG00000128246"; transcript_type "lncRNA"; transcript_name "ENSMUST00000286481"; exon_number 2; exon_id "ENSMUSE00001567790.1"; level 2; tag "basic"; tag "Ensembl_canonical"; tag "GENCODE_Primary"; tag "TAGENE";
chr13	HAVANA	exon	104680545	104680633	0	-	.	gene_id "ENSMUSG00000128246.1"; transcript_id "ENSMUST00000286481.1"; gene_type "lncRNA"; gene_name "ENSMUSG00000128246"; transcript_type "lncRNA"; transcript_name "ENSMUST00000286481"; exon_number 1; exon_id "ENSMUSE00001567788.1"; level 2; tag "basic"; tag "Ensembl_canonical"; tag "GENCODE_Primary"; tag "TAGENE";
chr13	sragcm37_es	exon	104691353	104691761	0.00899743816842774	-	.	gene_id "ENSMUSG00000124243.1"; transcript_id "ENSMUSG00000124243.1_tx_9"; exon_id "chr13_104691353_104691761_-"; exonnum "2"; txlen "570";
chr13	sragcm37_ss	exon	104696973	104697133	0.144137047680245	-	.	gene_id "ENSMUSG00000124243.1"; transcript_id "ENSMUSG00000124243.1_tx_1"; exon_id "chr13_104696973_104697133_-"; exonnum "1"; txlen "531";
chr13	sragcm37_ss	exon	104696973	104697133	0.00642674154887696	-	.	gene_id "ENSMUSG00000124243.1"; transcript_id "ENSMUSG00000124243.1_tx_10"; exon_id "chr13_104696973_104697133_-"; exonnum "1"; txlen "628";
chr13	sragcm37_ss	exon	104696973	104697133	0.00899743816842774	-	.	gene_id "ENSMUSG00000124243.1"; transcript_id "ENSMUSG00000124243.1_tx_9"; exon_id "chr13_104696973_104697133_-"; exonnum "1"; txlen "570";
chr13	HAVANA	exon	104715878	104716712	0	-	.	gene_id "ENSMUSG00000120566.2"; transcript_id "ENSMUST00000274678.1"; gene_type "lncRNA"; gene_name "Gm56573"; transcript_type "lncRNA"; transcript_name "Gm56573-202"; exon_number 3; exon_id "ENSMUSE00001544442.1"; level 2; mgi_id "MGI:7337060"; tag "Ensembl_canonical"; tag "GENCODE_Primary"; tag "TAGENE";
chr13	ENSEMBL_gcm37	exon	104715878	104716712	0.0569365782909177	-	.	gene_id "ENSMUSG00000120566.2"; transcript_id "ENSMUSG00000120566.2_tx_10"; exon_id "chr13_104715878_104716712_-"; exonnum "3"; txlen "1097";
chr13	ENSEMBL_gcm37	exon	104715878	104716712	0.0446984052894006	-	.	gene_id "ENSMUSG00000120566.2"; transcript_id "ENSMUSG00000120566.2_tx_12"; exon_id "chr13_104715878_104716712_-"; exonnum "6"; txlen "1528";
chr13	ENSEMBL_gcm37	exon	104715878	104716712	0.0399214748444297	-	.	gene_id "ENSMUSG00000120566.2"; transcript_id "ENSMUSG00000120566.2_tx_13"; exon_id "chr13_104715878_104716712_-"; exonnum "5"; txlen "1454";
chr13	ENSEMBL_gcm37	exon	104715878	104716712	0.0294918179532464	-	.	gene_id "ENSMUSG00000120566.2"; transcript_id "ENSMUSG00000120566.2_tx_15"; exon_id "chr13_104715878_104716712_-"; exonnum "7"; txlen "1583";
chr13	ENSEMBL_gcm37	exon	104715878	104716712	0.0275320516168481	-	.	gene_id "ENSMUSG00000120566.2"; transcript_id "ENSMUSG00000120566.2_tx_16"; exon_id "chr13_104715878_104716712_-"; exonnum "6"; txlen "1509";
chr13	ENSEMBL_gcm37	exon	104715878	104716712	0.0172075322605301	-	.	gene_id "ENSMUSG00000120566.2"; transcript_id "ENSMUSG00000120566.2_tx_19"; exon_id "chr13_104715878_104716712_-"; exonnum "6"; txlen "1589";
chr13	ENSEMBL_gcm37	exon	104715878	104716712	0.0172075322605301	-	.	gene_id "ENSMUSG00000120566.2"; transcript_id "ENSMUSG00000120566.2_tx_20"; exon_id "chr13_104715878_104716712_-"; exonnum "7"; txlen "1708";
chr13	ENSEMBL_gcm37	exon	104715878	104716712	0.0172075322605301	-	.	gene_id "ENSMUSG00000120566.2"; transcript_id "ENSMUSG00000120566.2_tx_21"; exon_id "chr13_104715878_104716712_-"; exonnum "8"; txlen "1763";
chr13	ENSEMBL_gcm37	exon	104715878	104716712	0.0143767916554023	-	.	gene_id "ENSMUSG00000120566.2"; transcript_id "ENSMUSG00000120566.2_tx_24"; exon_id "chr13_104715878_104716712_-"; exonnum "2"; txlen "936";
chr13	ENSEMBL_gcm37	exon	104715878	104716712	0.263160307957886	-	.	gene_id "ENSMUSG00000120566.2"; transcript_id "ENSMUSG00000120566.2_tx_3"; exon_id "chr13_104715878_104716712_-"; exonnum "5"; txlen "1409";
chr13	ENSEMBL_gcm37	exon	104715878	104716712	0.0633237187187506	-	.	gene_id "ENSMUSG00000120566.2"; transcript_id "ENSMUSG00000120566.2_tx_9"; exon_id "chr13_104715878_104716712_-"; exonnum "4"; txlen "1335";
chr13	HAVANA	transcript	104715878	104764133	0	-	.	gene_id "ENSMUSG00000120566.2"; transcript_id "ENSMUST00000274678.1"; gene_type "lncRNA"; gene_name "Gm56573"; transcript_type "lncRNA"; transcript_name "Gm56573-202"; level 2; mgi_id "MGI:7337060"; tag "Ensembl_canonical"; tag "GENCODE_Primary"; tag "TAGENE";
chr13	HAVANA	gene	104715878	104766582	0	-	.	gene_id "ENSMUSG00000120566.2"; gene_type "lncRNA"; gene_name "Gm56573"; level 2; mgi_id "MGI:7337060";
chr13	sragcm37_ss	exon	104717749	104717849	0.0143767916554023	-	.	gene_id "ENSMUSG00000120566.2"; transcript_id "ENSMUSG00000120566.2_tx_24"; exon_id "chr13_104717749_104717849_-"; exonnum "1"; txlen "936";
```
